## Supplementary material for "Unveiling the hidden biodiversity of microbial chemoreceptor genes in the rare biosphere": MCPsignal_captured_gtdbr207.nw (part 407 of 1806)

```
_Bacillaceae_B--1||f__Bacillaceae_C--13||f__Bacillaceae_D--7||f__Bacillaceae_H--6||f__Bacillaceae_J--3||f__Bacillaceae_O--2||f__Brevibacillaceae--18||f__DSM-1321--9||f__DSM-18226--72||f__Domibacillaceae--17||f__Exiguobacteraceae--28||f__Marinococcaceae--3||f__NBRC-103111--2||f__Paenibacillaceae--52||f__Planococcaceae--161||f__R1DC41--1||f__SA4--1:gtdb_genus_counter=g__45385--1||g__Aeribacillus--1||g__Anoxybacillus_A--1||g__Anoxybacillus_B--1||g__Anoxybacillus_C--1||g__Avamphibacillus--1||g__Bacillus_AB--1||g__Bacillus_AZ--1||g__Bacillus_BA--2||g__Bacillus_BD--5||g__Bacillus_BE--1||g__Bacillus_BJ--1||g__Bacillus_BL--2||g__Bacillus_BN--1||g__Bacillus_BQ--1||g__Bacillus_BS--1||g__Bacillus_BX--1||g__Bacillus_L--4||g__Bacillus_O--2||g__Bacillus_S--2||g__Bacillus_Z--2||g__Brevibacillus--18||g__Calidifontibacillus--3||g__Caryophanon--9||g__Cohnella--4||g__Cytobacillus--6||g__Domibacillus--10||g__Exiguobacterium--13||g__Exiguobacterium_A--15||g__Geobacillus--8||g__HU2P27--1||g__Heyndrickxia--6||g__JAGKQJ01--1||g__Kurthia--7||g__Lysinibacillus--88||g__Lysinibacillus_B--2||g__Margalitia--4||g__Marinococcus--2||g__Metabacillus--24||g__Metalysinibacillus--6||g__Metasolibacillus--5||g__Neobacillus--3||g__Niallia--34||g__Oceanobacillus--30||g__Paenibacillus--36||g__Paenibacillus_A--6||g__Paenibacillus_AG--1||g__Paenibacillus_G--1||g__Paenibacillus_K--1||g__Paenibacillus_O--2||g__Paenibacillus_S--1||g__Paenibacillus_T--1||g__Parageobacillus--6||g__Paraliobacillus--1||g__Peribacillus--7||g__Peribacillus_A--1||g__Priestia--4||g__Pseudobacillus--3||g__Psychrobacillus--4||g__Quasibacillus--1||g__R1DC41--1||g__Radiobacillus--1||g__Robertmurraya--16||g__Rummeliibacillus--6||g__Saccharibacillus--1||g__Sinobaca--1||g__Solibacillus--6||g__Sporosarcina--4||g__T33-2--1||g__Terribacillus--8||g__Thermolongibacillus--1||g__Ureibacillus--23||g__Viridibacillus--1||g__Weizmannia--3:gtdb_order_counter=o__Bacillales--50||o__Bacillales_A--161||o__Bacillales_B--113||o__Bacillales_C--3||o__Bacillales_D--44||o__Bacillales_H--10||o__Brevibacillales--18||o__Exiguobacterales--28||o__Paenibacillales--54:gtdb_phylum_counter=p__Firmicutes--481:gtdb_species_counter=s__45385 sp002156385--1||s__Aeribacillus composti--1||s__Anoxybacillus_A tepidamans--1||s__Anoxybacillus_B calidus--1||s__Anoxybacillus_C caldiproteolyticus--1||s__Avamphibacillus intestinigallinarum--1||s__Bacillus_AB infantis--1||s__Bacillus_AZ mediterraneensis--1||s__Bacillus_BA sp000504165--2||s__Bacillus_BD benzoevorans--1||s__Bacillus_BD endozanthoxylicus--1||s__Bacillus_BD tuaregi--3||s__Bacillus_BE massilionigeriensis--1||s__Bacillus_BJ canaveralius--1||s__Bacillus_BL marinisedimentorum--1||s__Bacillus_BL sp016841765--1||s__Bacillus_BN tepidiphilus--1||s__Bacillus_BQ marisflavi_A--1||s__Bacillus_BS sp008364785--1||s__Bacillus_BX ectoiniformans--1||s__Bacillus_L akibai--1||s__Bacillus_L okhensis--1||s__Bacillus_L sp017939705--1||s__Bacillus_L wakoensis--1||s__Bacillus_O smithii--1||s__Bacillus_O sp014896555--1||s__Bacillus_S pseudofirmus--2||s__Bacillus_Z methanolicus--1||s__Bacillus_Z methanolicus_A--1||s__Brevibacillus antibioticus--2||s__Brevibacillus brevis--1||s__Brevibacillus brevis_C--1||s__Brevibacillus brevis_D--1||s__Brevibacillus centrosporus--1||s__Brevibacillus formosus--1||s__Brevibacillus fortis--2||s__Brevibacillus gelatini--1||s__Brevibacillus parabrevis--1||s__Brevibacillus porteri--2||s__Brevibacillus reuszeri--1||s__Brevibacillus reuszeri_A--1||s__Brevibacillus sp000282075--2||s__Brevibacillus sp013284355--1||s__Calidifontibacillus azotoformans--1||s__Calidifontibacillus erzurumensis--1||s__Calidifontibacillus sp012840465--1||s__Caryophanon latum--3||s__Caryophanon sp018384745--2||s__Caryophanon tenue--4||s__Cohnella sp004801405--1||s__Cohnella sp014107495--1||s__Cohnella thailandensis--1||s__Cohnella xylanilytica--1||s__Cytobacillus eiseniae--1||s__Cytobacillus gottheilii_A--2||s__Cytobacillus massiliigabonensis--1||s__Cytobacillus praedii--1||s__Cytobacillus solani--1||s__Domibacillus antri--1||s__Domibacillus enclensis--1||s__Domibacillus epiphyticus--2||s__Domibacillus indicus--1||s__Domibacillus iocasae--3||s__Domibacillus robiginosus--1||s__Domibacillus tundrae--1||s__Exiguobacterium alkaliphilum--1||s__Exiguobacterium aurantiacum--1||s__Exiguobacterium aurantiacum_A--1||s__Exiguobacterium chiriqhucha--1||s__Exiguobacterium marinum--1||s__Exiguobacterium profundum_A--1||s__Exiguobacterium sp004336985--1||s__Exiguobacterium sp018616375--1||s__Exiguobacterium sp018617395--1||s__Exiguobacterium sp018617485--1||s__Exiguobacterium sp018617855--1||s__Exiguobacterium sp018618415--1||s__Exiguobacterium sp018618475--1||s__Exiguobacterium_A acetylicum--1||s__Exiguobacterium_A antarcticum--1||s__Exiguobacterium_A flavidum--1||s__Exiguobacterium_A indicum--1||s__Exiguobacterium_A oxidotolerans--1||s__Exiguobacterium_A sibiricum--1||s__Exiguobacterium_A sibiricum_A--1||s__Exiguobacterium_A sp001275385--1||s__Exiguobacterium_A sp001423965--1||s__Exiguobacterium_A sp001870785--1||s__Exiguobacterium_A sp003339585--1||s__Exiguobacterium_A sp004339505--1||s__Exiguobacterium_A sp018618755--1||s__Exiguobacterium_A sp902363455--1||s__Exiguobacterium_A undae--1||s__Geobacillus jurassicus--2||s__Geobacillus proteiniphilus--1||s__Geobacillus sp002809955--1||s__Geobacillus subterraneus--1||s__Geobacillus thermocatenulatus--1||s__Geobacillus thermophilus--1||s__Geobacillus zalihae--1||s__HU2P27 sp014280935--1||s__Heyndrickxia oleronia--1||s__Heyndrickxia sporothermodurans--1||s__Heyndrickxia sporothermodurans_A--2||s__Heyndrickxia vini--2||s__JAGKQJ01 sp017898095--1||s__Kurthia gibsonii--1||s__Kurthia massiliensis--2||s__Kurthia sibirica--1||s__Kurthia sp018065935--2||s__Kurthia zopfii--1||s__Lysinibacillus boronitolerans--4||s__Lysinibacillus capsici--4||s__Lysinibacillus contaminans--1||s__Lysinibacillus fusiformis--4||s__Lysinibacillus fusiformis_D--4||s__Lysinibacillus fusiformis_E--4||s__Lysinibacillus fusiformis_F--4||s__Lysinibacillus macroides--4||s__Lysinibacillus mangiferihumi--3||s__Lysinibacillus pakistanensis--4||s__Lysinibacillus parviboronicapiens--4||s__Lysinibacillus sp001275675--5||s__Lysinibacillus sp001278875--3||s__Lysinibacillus sp001308875--3||s__Lysinibacillus sp002237755--4||s__Lysinibacillus sp002340205--2||s__Lysinibacillus sp002973635--4||s__Lysinibacillus sp006864135--4||s__Lysinibacillus sp009724685--4||s__Lysinibacillus sphaericus--2||s__Lysinibacillus sphaericus_A--5||s__Lysinibacillus sphaericus_B--3||s__Lysinibacillus sphaericus_D--2||s__Lysinibacillus xylanilyticus--4||s__Lysinibacillus xylanilyticus_A--3||s__Lysinibacillus_B odysseyi_A--2||s__Margalitia camelliae--2||s__Margalitia shackletonii--1||s__Margalitia sp018343615--1||s__Marinococcus halophilus--1||s__Marinococcus halotolerans--1||s__Metabacillus crassostreae--2||s__Metabacillus halosaccharovorans--3||s__Metabacillus litoralis--1||s__Metabacillus litoralis_A--1||s__Metabacillus litoralis_B--3||s__Metabacillus niabensis--2||s__Metabacillus sp000518865--2||s__Metabacillus sp000981385--1||s__Metabacillus sp002577655--3||s__Metabacillus sp002871465--2||s__Metabacillus sp004801455--1||s__Metabacillus sp017497975--1||s__Metabacillus weihaiensis--2||s__Metalysinibacillus alkalisoli--2||s__Metalysinibacillus jejuensis--2||s__Metalysinibacillus saudimassiliensis--2||s__Metasolibacillus fluoroglycofenilyticus--1||s__Metasolibacillus meyeri--2||s__Metasolibacillus ndiopicus--2||s__Neobacillus endophyticus--1||s__Neobacillus rubiinfantis--1||s__Neobacillus sp016765675--1||s__Niallia circulans--2||s__Niallia circulans_A--2||s__Niallia circulans_B--4||s__Niallia nealsonii--6||s__Niallia sp001076885--4||s__Niallia sp009183415--4||s__Niallia sp011524565--4||s__Niallia sp900199695--4||s__Niallia taxi--4||s__Oceanobacillus chungangensis--1||s__Oceanobacillus iheyensis--1||s__Oceanobacillus jeddahense--4||s__Oceanobacillus kimchii--1||s__Oceanobacillus neutriphilus--3||s__Oceanobacillus oncorhynchi--4||s__Oceanobacillus sojae--4||s__Oceanobacillus sojae_A--4||s__Oceanobacillus sp009389585--3||s__Oceanobacillus sp018333215--2||s__Oceanobacillus timonensis--3||s__Paenibacillus amylolyticus--1||s__Paenibacillus amylolyticus_A--1||s__Paenibacillus amylolyticus_B--1||s__Paenibacillus amylolyticus_D--1||s__Paenibacillus brasilensis--1||s__Paenibacillus kribbensis--1||s__Paenibacillus massiliensis--1||s__Paenibacillus maysiensis--1||s__Paenibacillus ottowii--1||s__Paenibacillus panacisoli--1||s__Paenibacillus peoriae--1||s__Paenibacillus pini--1||s__Paenibacillus polymyxa--1||s__Paenibacillus polymyxa_B--1||s__Paenibacillus polymyxa_C--1||s__Paenibacillus polymyxa_D--1||s__Paenibacillus polymyxa_E--1||s__Paenibacillus polysaccharolyticus--1||s__Paenibacillus sp000316035--1||s__Paenibacillus sp000949425--1||s__Paenibacillus sp001426865--1||s__Paenibacillus sp001955535--1||s__Paenibacillus sp001955855--1||s__Paenibacillus sp002968835--1||s__Paenibacillus sp003268635--1||s__Paenibacillus sp012912005--1||s__Paenibacillus sp017512705--1||s__Paenibacillus sp900101225--1||s__Paenibacillus sp900116105--1||s__Paenibacillus terrae_A--1||s__Paenibacillus terrae_B--1||s__Paenibacillus terrae_C--1||s__Paenibacillus urinalis--1||s__Paenibacillus xylanexedens--1||s__Paenibacillus xylanexedens_A--1||s__Paenibacillus xylanexedens_B--1||s__Paenibacillus_A bouchesdurhonensis--1||s__Paenibacillus_A ihumii--1||s__Paenibacillus_A lentus--1||s__Paenibacillus_A turicensis--3||s__Paenibacillus_AG sediminis--1||s__Paenibacillus_G puerhi--1||s__Paenibacillus_K selenitireducens--1||s__Paenibacillus_O humicus--1||s__Paenibacillus_O sp002243345--1||s__Paenibacillus_S sp000686845--1||s__Paenibacillus_T xylaniclasticus--1||s__Parageobacillus thermantarcticus--2||s__Parageobacillus thermoglucosidasius--2||s__Parageobacillus thermoglucosidasius_A--2||s__Paraliobacillus ryukyuensis--1||s__Peribacillus glennii--1||s__Peribacillus huizhouensis--1||s__Peribacillus loiseleuriae--1||s__Peribacillus simplex_B--1||s__Peribacillus sp001510645--1||s__Peribacillus sp002863565--2||s__Peribacillus_A saganii--1||s__Priestia aryabhattai--1||s__Priestia iocasae--1||s__Priestia megaterium--1||s__Priestia megaterium_A--1||s__Pseudobacillus badius--1||s__Pseudobacillus sp003600835--2||s__Psychrobacillus soli--1||s__Psychrobacillus sp001278755--1||s__Psychrobacillus sp007676755--1||s__Psychrobacillus vulpis--1||s__Quasibacillus thermotolerans--1||s__R1DC41 sp015482585--1||s__Radiobacillus deserti--1||s__Robertmurraya dakarensis--3||s__Robertmurraya korlensis--3||s__Robertmurraya kyonggiensis--1||s__Robertmurraya massiliosenegalensis--1||s__Robertmurraya siralis--1||s__Robertmurraya sp002480735--3||s__Robertmurraya sp003586445--1||s__Robertmurraya sp009917645--1||s__Robertmurraya sp011524525--1||s__Robertmurraya yapensis--1||s__Rummeliibacillus pycnus--2||s__Rummeliibacillus sp003576525--2||s__Rummeliibacillus stabekisii--1||s__Rummeliibacillus suwonensis--1||s__Saccharibacillus kuerlensis--1||s__Sinobaca qinghaiensis--1||s__Solibacillus cecembensis--2||s__Solibacillus silvestris--1||s__Solibacillus sp002736105--1||s__Solibacillus sp003073375--2||s__Sporosarcina koreensis_C--1||s__Sporosarcina psychrophila--1||s__Sporosarcina sp014282005--1||s__Sporosarcina sp017347095--1||s__T33-2 sp002860205--1||s__Terribacillus aidingensis--1||s__Terribacillus halophilus--1||s__Terribacillus halophilus_A--1||s__Terribacillus saccharophilus--1||s__Terribacillus saccharophilus_A--1||s__Terribacillus saccharophilus_B--1||s__Terribacillus sp002271665--1||s__Terribacillus sp002272135--1||s__Thermolongibacillus altinsuensis--1||s__Ureibacillus antri--1||s__Ureibacillus composti--2||s__Ureibacillus endophyticus--2||s__Ureibacillus manganicus--1||s__Ureibacillus massiliensis--1||s__Ureibacillus sinduriensis--1||s__Ureibacillus sp005491425--1||s__Ureibacillus sp012735355--3||s__Ureibacillus sp017577605--2||s__Ureibacillus telephonicus--1||s__Ureibacillus thermophilus--1||s__Ureibacillus thermosphaericus--3||s__Ureibacillus timonensis--3||s__Ureibacillus yapensis--1||s__Viridibacillus sp002813185--1||s__Weizmannia coagulans--1||s__Weizmannia coagulans_A--1||s__Weizmannia sp008974185--1:heptad_counter=MCP-44H--528:lbd_counter=dCache_1--2:lca_tree=c__Bacilli:length_avg=135.06666666666666:length_max=181.0:length_min=97.0:length_std=26.64439546178163:length_sum=2026.0:mismatch_avg=17.2:mismatch_max=53.0:mismatch_min=0.0:mismatch_std=19.057057185500298:mismatch_sum=258.0:name=N285526:qcovhsp_avg=97.95333333333332:qcovhsp_max=100.0:qcovhsp_min=95.1:qcovhsp_std=1.9762398157925611:qcovhsp_sum=1469.2999999999997:qend_avg=135.93333333333334:qend_max=181.0:qend_min=100.0:qend_std=26.042456178508274:qend_sum=2039.0:qstart_avg=1.9333333333333333:qstart_max=7.0:qstart_min=1.0:qstart_std=2.016597794967223:qstart_sum=29.0:ref_name_counter=GB_GCA_017512705.1_protein.faa_JAFWEX010000074.1_16@PF00015_full_PFAM.434.611--1||RS_GCF_000426545.1_protein.faa_NZ_KE384534.1_434@PF00015_full_PFAM.440.622--1||RS_GCF_000513095.1_protein.faa_NZ_BAUT01000121.1_2@PF00015_full_PFAM.331.512--1||RS_GCF_000970685.1_protein.faa_NZ_LAJB01000002.1_186@PF00015_full_PFAM.420.603--2||RS_GCF_001278755.1_protein.faa_NZ_CP012601.1_3621@PF00015_full_PFAM.341.525--1||RS_GCF_001426865.1_protein.faa_NZ_LMFO01000002.1_8@PF00015_full_PFAM.438.612--1||RS_GCF_002860125.1_protein.faa_NZ_PGVA01000054.1_51@PF00015_full_PFAM.423.604--1||RS_GCF_003339585.1_protein.faa_NZ_QPKF01000005.1_60@PF00015_full_PFAM.423.609--3||RS_GCF_014217835.1_protein.faa_NZ_CP055263.1_715@PF00015_full_PFAM.434.624--1||RS_GCF_018614975.1_protein.faa_NZ_JAGGNR010000050.1_4@PF00015_full_PFAM.441.614--1||RS_GCF_900101225.1_protein.faa_NZ_FMZN01000001.1_3863@PF00015_full_PFAM.439.614--1||RS_GCF_900156875.1_protein.faa_NZ_LT707409.1_2965@PF00015_full_PFAM.422.612--1:scovhsp_avg=74.22666666666667:scovhsp_max=98.9:scovhsp_min=53.2:scovhsp_std=14.977243054841889:scovhsp_sum=1113.4:send_avg=143.93333333333334:send_max=182.0:send_min=97.0:send_std=26.21740606834286:send_sum=2159.0:sstart_avg=9.933333333333334:sstart_max=39.0:sstart_min=1.0:sstart_std=11.485809049597226:sstart_sum=149.0],(((((((RS_GCF_001274935.1_protein.faa_NZ_LILC01000007.1_133@PF00015_full_PFAM.341.530:0.397908[&&NHX:Type=GTDB:gtdb_class=c__Bacilli:gtdb_domain=d__Bacteria:gtdb_family=f__Bacillaceae_H:gtdb_genus=g__Bacillus_AG:gtdb_order=o__Bacillales:gtdb_phylum=p__Firmicutes:gtdb_species=s__Bacillus_AG koreensis:heptad=MCP-44H:species=d__Bacteria_p__Firmicutes_c__Bacilli_o__Bacillales_f__Bacillaceae_H_g__Bacillus_AG_s__Bacillus_AG koreensis],((RS_GCF_900115845.1_protein.faa_NZ_FOXX01000013.1_85@PF00015_full_PFAM.336.514:0.0135449[&&NHX:Type=GTDB:gtdb_class=c__Bacilli:gtdb_domain=d__Bacteria:gtdb_family=f__Bacillaceae_H:gtdb_genus=g__Bacillus_I:gtdb_order=o__Bacillales:gtdb_phylum=p__Firmicutes:gtdb_species=s__Bacillus_I endophytica:heptad=MCP-44H:species=d__Bacteria_p__Firmicutes_c__Bacilli_o__Bacillales_f__Bacillaceae_H_g__Bacillus_I_s__Bacillus_I endophytica],RS_GCF_900177535.1_protein.faa_NZ_FXAJ01000001.1_1385@PF00015_full_PFAM.331.441:0.0502537[&&NHX:Type=GTDB:gtdb_class=c__Bacilli:gtdb_domain=d__Bacteria:gtdb_family=f__Bacillaceae_H:gtdb_genus=g__Bacillus_I:gtdb_order=o__Bacillales:gtdb_phylum=p__Firmicutes:gtdb_species=s__Bacillus_I filamentosa:heptad=MCP-44H:species=d__Bacteria_p__Firmicutes_c__Bacilli_o__Bacillales_f__Bacillaceae_H_g__Bacillus_I_s__Bacillus_I filamentosa])0.922:0.323435[&&NHX:Sample_counter=:Type_counter=GTDB--2:capture_class_counter=:capture_domain_counter=:capture_family_counter=:capture_genus_counter=:capture_order_counter=:capture_phylum_counter=:capture_species_counter=:evoltype=D:gtdb_class_counter=c__Bacilli--2:gtdb_domain_counter=d__Bacteria--2:gtdb_family_counter=f__Bacillaceae_H--2:gtdb_genus_counter=g__Bacillus_I--2:gtdb_order_counter=o__Bacillales--2:gtdb_phylum_counter=p__Firmicutes--2:gtdb_species_counter=s__Bacillus_I endophytica--1||s__Bacillus_I filamentosa--1:heptad_counter=MCP-44H--2:lbd_counter=:lca=d__Bacteria:lca_tree=g__Bacillus_I:name=N285530:ref_name_counter=],(72ecad28-6a6b-4c66-8085-7d2596407b44_1@MCPsignal.22.76:6e-09[&&NHX:Sample=rhizpot1:Type=capture:capture_class=c__Halobacteria:capture_domain=d__Archaea:capture_family=f__Haloferacaceae:capture_genus=g__Salinigranum:capture_order=o__Halobacteriales:capture_phylum=p__Halobacteriota:capture_species=s__Salinigranum halophilum:heptad=MCP-44H],c41ad4bd-5be7-4d1c-a643-3a90ed55ff43_4@MCPsignal.23.68:0.0282875[&&NHX:Sample=rhizpot3:Type=capture:capture_class=c__Halobacteria:capture_domain=d__Archaea:capture_family=f__Haloferacaceae:capture_genus=g__Salinigranum:capture_order=o__Halobacteriales:capture_phylum=p__Halobacteriota:capture_species=s__Salinigranum halophilum:heptad=MCP-44H])0.959:0.302812[&&NHX:Sample_counter=rhizpot1--1||rhizpot3--1:Type_counter=capture--2:capture_class_counter=c__Halobacteria--2:capture_domain_counter=d__Archaea--2:capture_family_counter=f__Haloferacaceae--2:capture_genus_counter=g__Salinigranum--2:capture_order_counter=o__Halobacteriales--2:capture_phylum_counter=p__Halobacteriota--2:capture_species_counter=s__Salinigranum halophilum--2:gtdb_class_counter=:gtdb_domain_counter=:gtdb_family_counter=:gtdb_genus_counter=:gtdb_order_counter=:gtdb_phylum_counter=:gtdb_species_counter=:heptad_counter=MCP-44H--2:lbd_counter=:name=N285533:ref_name_counter=])0.656:0.120022[&&NHX:Sample_counter=rhizpot1--1||rhizpot3--1:Type_counter=GTDB--2||capture--2:capture_class_counter=c__Halobacteria--2:capture_domain_counter=d__Archaea--2:capture_family_counter=f__Haloferacaceae--2:capture_genus_counter=g__Salinigranum--2:capture_order_counter=o__Halobacteriales--2:capture_phylum_counter=p__Halobacteriota--2:capture_species_counter=s__Salinigranum halophilum--2:gtdb_class_counter=c__Bacilli--2:gtdb_domain_counter=d__Bacteria--2:gtdb_family_counter=f__Bacillaceae_H--2:gtdb_genus_counter=g__Bacillus_I--2:gtdb_order_counter=o__Bacillales--2:gtdb_phylum_counter=p__Firmicutes--2:gtdb_species_counter=s__Bacillus_I endophytica--1||s__Bacillus_I filamentosa--1:heptad_counter=MCP-44H--4:lbd_counter=:lca_tree=g__Bacillus_I:name=N285534:ref_name_counter=])0.938:0.127045[&&NHX:Sample_counter=rhizpot1--1||rhizpot3--1:Type_counter=GTDB--3||capture--2:capture_class_counter=c__Halobacteria--2:capture_domain_counter=d__Archaea--2:capture_family_counter=f__Haloferacaceae--2:capture_genus_counter=g__Salinigranum--2:capture_order_counter=o__Halobacteriales--2:capture_phylum_counter=p__Halobacteriota--2:capture_species_counter=s__Salinigranum halophilum--2:gtdb_class_counter=c__Bacilli--3:gtdb_domain_counter=d__Bacteria--3:gtdb_family_counter=f__Bacillaceae_H--3:gtdb_genus_counter=g__Bacillus_AG--1||g__Bacillus_I--2:gtdb_order_counter=o__Bacillales--3:gtdb_phylum_counter=p__Firmicutes--3:gtdb_species_counter=s__Bacillus_AG koreensis--1||s__Bacillus_I endophytica--1||s__Bacillus_I filamentosa--1:heptad_counter=MCP-44H--5:lbd_counter=:lca_tree=f__Bacillaceae_H:name=N285535:ref_name_counter=],((RS_GCF_001050115.1_protein.faa_NZ_CP012024.1_1425@PF00015_full_PFAM.312.506:0.0683444[&&NHX:Type=GTDB:gtdb_class=c__Bacilli:gtdb_domain=d__Bacteria:gtdb_family=f__Domibacillaceae:gtdb_genus=g__Bacillus_O:gtdb_order=o__Bacillales_B:gtdb_phylum=p__Firmicutes:gtdb_species=s__Bacillus_O smithii:heptad=MCP-44H:species=d__Bacteria_p__Firmicutes_c__Bacilli_o__Bacillales_B_f__Domibacillaceae_g__Bacillus_O_s__Bacillus_O smithii],GB_GCA_014896555.1_protein.faa_JADBKC010000147.1_5@PF00015_full_PFAM.8.197:0.0582221[&&NHX:Type=GTDB:gtdb_class=c__Bacilli:gtdb_domain=d__Bacteria:gtdb_family=f__Domibacillaceae:gtdb_genus=g__Bacillus_O:gtdb_order=o__Bacillales_B:gtdb_phylum=p__Firmicutes:gtdb_species=s__Bacillus_O sp014896555:heptad=MCP-44H:species=d__Bacteria_p__Firmicutes_c__Bacilli_o__Bacillales_B_f__Domibacillaceae_g__Bacillus_O_s__Bacillus_O sp014896555])1:0.315628[&&NHX:Sample_counter=:Type_counter=GTDB--2:capture_class_counter=:capture_domain_counter=:capture_family_counter=:capture_genus_counter=:capture_order_counter=:capture_phylum_counter=:capture_species_counter=:evoltype=D:gtdb_class_counter=c__Bacilli--2:gtdb_domain_counter=d__Bacteria--2:gtdb_family_counter=f__Domibacillaceae--2:gtdb_genus_counter=g__Bacillus_O--2:gtdb_order_counter=o__Bacillales_B--2:gtdb_phylum_counter=p__Firmicutes--2:gtdb_species_counter=s__Bacillus_O smithii--1||s__Bacillus_O sp014896555--1:heptad_counter=MCP-44H--2:lbd_counter=:lca=d__Bacteria:lca_tree=g__Bacillus_O:name=N285538:ref_name_counter=],((RS_GCF_016908195.1_protein.faa_NZ_JAFBDK010000007.1_42@PF00015_full_PFAM.336.517:0.141111[&&NHX:Type=GTDB:gtdb_class=c__Bacilli:gtdb_domain=d__Bacteria:gtdb_family=f__Jeotgalibacillaceae:gtdb_genus=g__Jeotgalibacillus:gtdb_order=o__Bacillales_B:gtdb_phylum=p__Firmicutes:gtdb_species=s__Jeotgalibacillus terrae:heptad=MCP-44H:species=d__Bacteria_p__Firmicutes_c__Bacilli_o__Bacillales_B_f__Jeotgalibacillaceae_g__Jeotgalibacillus_s__Jeotgalibacillus terrae],RS_GCF_004405125.1_protein.faa_NZ_SORX01000006.1_171@PF00015_full_PFAM.336.512:0.172758[&&NHX:Type=GTDB:gtdb_class=c__Bacilli:gtdb_domain=d__Bacteria:gtdb_family=f__Jeotgalibacillaceae:gtdb_genus=g__Jeotgalibacillus:gtdb_order=o__Bacillales_B:gtdb_phylum=p__Firmicutes:gtdb_species=s__Jeotgalibacillus salarius:heptad=MCP-44H:species=d__Bacteria_p__Firmicutes_c__Bacilli_o__Bacillales_B_f__Jeotgalibacillaceae_g__Jeotgalibacillus_s__Jeotgalibacillus salarius])0.997:0.265326[&&NHX:Sample_counter=:Type_counter=GTDB--2:capture_class_counter=:capture_domain_counter=:capture_family_counter=:capture_genus_counter=:capture_order_counter=:capture_phylum_counter=:capture_species_counter=:evoltype=D:gtdb_class_counter=c__Bacilli--2:gtdb_domain_counter=d__Bacteria--2:gtdb_family_counter=f__Jeotgalibacillaceae--2:gtdb_genus_counter=g__Jeotgalibacillus--2:gtdb_order_counter=o__Bacillales_B--2:gtdb_phylum_counter=p__Firmicutes--2:gtdb_species_counter=s__Jeotgalibacillus salarius--1||s__Jeotgalibacillus terrae--1:heptad_counter=MCP-44H--2:lbd_counter=:lca=d__Bacteria:lca_tree=g__Jeotgalibacillus:name=N285541:ref_name_counter=],(6724c27a-debc-4990-a948-5b68eca3b84e_2@MCPsignal.73.226:0.00659697[&&NHX:Sample=rhiztom1:Type=capture:besthit=67.5:bitscore=186.0:capture_class=c__Gammaproteobacteria:capture_domain=d__Bacteria:capture_family=f__Chromobacteriaceae:capture_genus=g__Aquitalea:capture_order=o__Burkholderiales:capture_phylum=p__Proteobacteria:capture_species=s__Aquitalea sp003693445:evalue=1.93e-60:gapopen=0.0:heptad=MCP-44H:length=151.0:mismatch=49.0:qcovhsp=98.7:qend=153.0:qstart=3.0:ref_name=RS_GCF_014640295.1_protein.faa_NZ_BMGR01000002.1_267@PF00015_full_PFAM.337.520:scovhsp=82.5:send=151.0:sstart=1.0],08aab523-7750-47dd-bb96-f322c1fb9457_4@MCPsignal.472.604:0.00595471[&&NHX:Sample=rhiztom1:Type=capture:besthit=72.2:bitscore=166.0:capture_class=c__Gammaproteobacteria:capture_domain=d__Bacteria:capture_family=f__Chromobacteriaceae:capture_genus=g__Aquitalea:capture_order=o__Burkholderiales:capture_phylum=p__Proteobacteria:capture_species=s__Aquitalea sp003693445:evalue=6.55e-53:gapopen=0.0:heptad=MCP-44H:length=126.0:mismatch=35.0:qcovhsp=95.5:qend=132.0:qstart=7.0:ref_name=RS_GCF_002860205.1_protein.faa_NZ_PGVB01000034.1_9@PF00015_full_PFAM.335.517:scovhsp=69.2:send=127.0:sstart=2.0])1:0.25376[&&NHX:Sample_counter=rhiztom1--2:Type_counter=capture--2:besthit_avg=69.85:besthit_max=72.2:besthit_min=67.5:besthit_std=3.3234018715767752:besthit_sum=139.7:bitscore_avg=176.0:bitscore_max=186.0:bitscore_min=166.0:bitscore_std=14.142135623730951:bitscore_sum=352.0:capture_class_counter=c__Gammaproteobacteria--2:capture_domain_counter=d__Bacteria--2:capture_family_counter=f__Chromobacteriaceae--2:capture_genus_counter=g__Aquitalea--2:capture_order_counter=o__Burkholderiales--2:capture_phylum_counter=p__Proteobacteria--2:capture_species_counter=s__Aquitalea sp003693445--2:evalue_avg=3.2750000965e-53:evalue_max=6.55e-53:evalue_min=1.93e-60:evalue_std=4.631549280300277e-53:evalue_sum=6.550000193e-53:gapopen_avg=0.0:gapopen_max=0.0:gapopen_min=0.0:gapopen_std=0.0:gapopen_sum=0.0:gtdb_class_counter=:gtdb_domain_counter=:gtdb_family_counter=:gtdb_genus_counter=:gtdb_order_counter=:gtdb_phylum_counter=:gtdb_species_counter=:heptad_counter=MCP-44H--2:lbd_counter=:length_avg=138.5:length_max=151.0:length_min=126.0:length_std=17.67766952966369:length_sum=277.0:mismatch_avg=42.0:mismatch_max=49.0:mismatch_min=35.0:mismatch_std=9.899494936611665:mismatch_sum=84.0:name=N285544:qcovhsp_avg=97.1:qcovhsp_max=98.7:qcovhsp_min=95.5:qcovhsp_std=2.2627416997969543:qcovhsp_sum=194.2:qend_avg=142.5:qend_max=153.0:qend_min=132.0:qend_std=14.849242404917497:qend_sum=285.0:qstart_avg=5.0:qstart_max=7.0:qstart_min=3.0:qstart_std=2.8284271247461903:qstart_sum=10.0:ref_name_counter=RS_GCF_002860205.1_protein.faa_NZ_PGVB01000034.1_9@PF00015_full_PFAM.335.517--1||RS_GCF_014640295.1_protein.faa_NZ_BMGR01000002.1_267@PF00015_full_PFAM.337.520--1:scovhsp_avg=75.85:scovhsp_max=82.5:scovhsp_min=69.2:scovhsp_std=9.40452018978108:scovhsp_sum=151.7:send_avg=139.0:send_max=151.0:send_min=127.0:send_std=16.97056274847714:send_sum=278.0:sstart_avg=1.5:sstart_max=2.0:sstart_min=1.0:sstart_std=0.7071067811865476:sstart_sum=3.0])0.489:0.0330475[&&NHX:Sample_counter=rhiztom1--2:Type_counter=GTDB--2||capture--2:besthit_avg=69.85:besthit_max=72.2:besthit_min=67.5:besthit_std=3.3234018715767752:besthit_sum=139.7:bitscore_avg=176.0:bitscore_max=186.0:bitscore_min=166.0:bitscore_std=14.142135623730951:bitscore_sum=352.0:capture_class_counter=c__Gammaproteobacteria--2:capture_domain_counter=d__Bacteria--2:capture_family_counter=f__Chromobacteriaceae--2:capture_genus_counter=g__Aquitalea--2:capture_order_counter=o__Burkholderiales--2:capture_phylum_counter=p__Proteobacteria--2:capture_species_counter=s__Aquitalea sp003693445--2:evalue_avg=3.2750000965e-53:evalue_max=6.55e-53:evalue_min=1.93e-60:evalue_std=4.631549280300277e-53:evalue_sum=6.550000193e-53:gapopen_avg=0.0:gapopen_max=0.0:gapopen_min=0.0:gapopen_std=0.0:gapopen_sum=0.0:gtdb_class_counter=c__Bacilli--2:gtdb_domain_counter=d__Bacteria--2:gtdb_family_counter=f__Jeotgalibacillaceae--2:gtdb_genus_counter=g__Jeotgalibacillus--2:gtdb_order_counter=o__Bacillales_B--2:gtdb_phylum_counter=p__Firmicutes--2:gtdb_species_counter=s__Jeotgalibacillus salarius--1||s__Jeotgalibacillus terrae--1:heptad_counter=MCP-44H--4:lbd_counter=:lca_tree=g__Jeotgalibacillus:length_avg=138.5:length_max=151.0:length_min=126.0:length_std=17.67766952966369:length_sum=277.0:mismatch_avg=42.0:mismatch_max=49.0:mismatch_min=35.0:mismatch_std=9.899494936611665:mismatch_sum=84.0:name=N285545:qcovhsp_avg=97.1:qcovhsp_max=98.7:qcovhsp_min=95.5:qcovhsp_std=2.2627416997969543:qcovhsp_sum=194.2:qend_avg=142.5:qend_max=153.0:qend_min=132.0:qend_std=14.849242404917497:qend_sum=285.0:qstart_avg=5.0:qstart_max=7.0:qstart_min=3.0:qstart_std=2.8284271247461903:qstart_sum=10.0:ref_name_counter=RS_GCF_002860205.1_protein.faa_NZ_PGVB01000034.1_9@PF00015_full_PFAM.335.517--1||RS_GCF_014640295.1_protein.faa_NZ_BMGR01000002.1_267@PF00015_full_PFAM.337.520--1:scovhsp_avg=75.85:scovhsp_max=82.5:scovhsp_min=69.2:scovhsp_std=9.40452018978108:scovhsp_sum=151.7:send_avg=139.0:send_max=151.0:send_min=127.0:send_std=16.97056274847714:send_sum=278.0:sstart_avg=1.5:sstart_max=2.0:sstart_min=1.0:sstart_std=0.7071067811865476:sstart_sum=3.0])0.781:0.0358391[&&NHX:Sample_counter=rhiztom1--2:Type_counter=GTDB--4||capture--2:besthit_avg=69.85:besthit_max=72.2:besthit_min=67.5:besthit_std=3.3234018715767752:besthit_sum=139.7:bitscore_avg=176.0:bitscore_max=186.0:bitscore_min=166.0:bitscore_std=14.142135623730951:bitscore_sum=352.0:capture_class_counter=c__Gammaproteobacteria--2:capture_domain_counter=d__Bacteria--2:capture_family_counter=f__Chromobacteriaceae--2:capture_genus_counter=g__Aquitalea--2:capture_order_counter=o__Burkholderiales--2:capture_phylum_counter=p__Proteobacteria--2:capture_species_counter=s__Aquitalea sp003693445--2:evalue_avg=3.2750000965e-53:evalue_max=6.55e-53:evalue_min=1.93e-60:evalue_std=4.631549280300277e-53:evalue_sum=6.550000193e-53:gapopen_avg=0.0:gapopen_max=0.0:gapopen_min=0.0:gapopen_std=0.0:gapopen_sum=0.0:gtdb_class_counter=c__Bacilli--4:gtdb_domain_counter=d__Bacteria--4:gtdb_family_counter=f__Domibacillaceae--2||f__Jeotgalibacillaceae--2:gtdb_genus_counter=g__Bacillus_O--2||g__Jeotgalibacillus--2:gtdb_order_counter=o__Bacillales_B--4:gtdb_phylum_counter=p__Firmicutes--4:gtdb_species_counter=s__Bacillus_O smithii--1||s__Bacillus_O sp014896555--1||s__Jeotgalibacillus salarius--1||s__Jeotgalibacillus terrae--1:heptad_counter=MCP-44H--6:lbd_counter=:lca_tree=o__Bacillales_B:length_avg=138.5:length_max=151.0:length_min=126.0:length_std=17.67766952966369:length_sum=277.0:mismatch_avg=42.0:mismatch_max=49.0:mismatch_min=35.0:mismatch_std=9.899494936611665:mismatch_sum=84.0:name=N285546:qcovhsp_avg=97.1:qcovhsp_max=98.7:qcovhsp_min=95.5:qcovhsp_std=2.2627416997969543:qcovhsp_sum=194.2:qend_avg=142.5:qend_max=153.0:qend_min=132.0:qend_std=14.849242404917497:qend_sum=285.0:qstart_avg=5.0:qstart_max=7.0:qstart_min=3.0:qstart_std=2.8284271247461903:qstart_sum=10.0:ref_name_counter=RS_GCF_002860205.1_protein.faa_NZ_PGVB01000034.1_9@PF00015_full_PFAM.335.517--1||RS_GCF_014640295.1_protein.faa_NZ_BMGR01000002.1_267@PF00015_full_PFAM.337.520--1:scovhsp_avg=75.85:scovhsp_max=82.5:scovhsp_min=69.2:scovhsp_std=9.40452018978108:scovhsp_sum=151.7:send_avg=139.0:send_max=151.0:send_min=127.0:send_std=16.97056274847714:send_sum=278.0:sstart_avg=1.5:sstart_max=2.0:sstart_min=1.0:sstart_std=0.7071067811865476:sstart_sum=3.0])0.244:0.0427078[&&NHX:Sample_counter=rhizpot1--1||rhizpot3--1||rhiztom1--2:Type_counter=GTDB--7||capture--4:besthit_avg=69.85:besthit_max=72.2:besthit_min=67.5:besthit_std=3.3234018715767752:besthit_sum=139.7:bitscore_avg=176.0:bitscore_max=186.0:bitscore_min=166.0:bitscore_std=14.142135623730951:bitscore_sum=352.0:capture_class_counter=c__Gammaproteobacteria--2||c__Halobacteria--2:capture_domain_counter=d__Archaea--2||d__Bacteria--2:capture_family_counter=f__Chromobacteriaceae--2||f__Haloferacaceae--2:capture_genus_counter=g__Aquitalea--2||g__Salinigranum--2:capture_order_counter=o__Burkholderiales--2||o__Halobacteriales--2:capture_phylum_counter=p__Halobacteriota--2||p__Proteobacteria--2:capture_species_counter=s__Aquitalea sp003693445--2||s__Salinigranum halophilum--2:evalue_avg=3.2750000965e-53:evalue_max=6.55e-53:evalue_min=1.93e-60:evalue_std=4.631549280300277e-53:evalue_sum=6.550000193e-53:gapopen_avg=0.0:gapopen_max=0.0:gapopen_min=0.0:gapopen_std=0.0:gapopen_sum=0.0:gtdb_class_counter=c__Bacilli--7:gtdb_domain_counter=d__Bacteria--7:gtdb_family_counter=f__Bacillaceae_H--3||f__Domibacillaceae--2||f__Jeotgalibacillaceae--2:gtdb_genus_counter=g__Bacillus_AG--1||g__Bacillus_I--2||g__Bacillus_O--2||g__Jeotgalibacillus--2:gtdb_order_counter=o__Bacillales--3||o__Bacillales_B--4:gtdb_phylum_counter=p__Firmicutes--7:gtdb_species_counter=s__Bacillus_AG koreensis--1||s__Bacillus_I endophytica--1||s__Bacillus_I filamentosa--1||s__Bacillus_O smithii--1||s__Bacillus_O sp014896555--1||s__Jeotgalibacillus salarius--1||s__Jeotgalibacillus terrae--1:heptad_counter=MCP-44H--11:lbd_counter=:lca_tree=c__Bacilli:length_avg=138.5:length_max=151.0:length_min=126.0:length_std=17.67766952966369:length_sum=277.0:mismatch_avg=42.0:mismatch_max=49.0:mismatch_min=35.0:mismatch_std=9.899494936611665:mismatch_sum=84.0:name=N285547:qcovhsp_avg=97.1:qcovhsp_max=98.7:qcovhsp_min=95.5:qcovhsp_std=2.2627416997969543:qcovhsp_sum=194.2:qend_avg=142.5:qend_max=153.0:qend_min=132.0:qend_std=14.849242404917497:qend_sum=285.0:qstart_avg=5.0:qstart_max=7.0:qstart_min=3.0:qstart_std=2.8284271247461903:qstart_sum=10.0:ref_name_counter=RS_GCF_002860205.1_protein.faa_NZ_PGVB01000034.1_9@PF00015_full_PFAM.335.517--1||RS_GCF_014640295.1_protein.faa_NZ_BMGR01000002.1_267@PF00015_full_PFAM.337.520--1:scovhsp_avg=75.85:scovhsp_max=82.5:scovhsp_min=69.2:scovhsp_std=9.40452018978108:scovhsp_sum=151.7:send_avg=139.0:send_max=151.0:send_min=127.0:send_std=16.97056274847714:send_sum=278.0:sstart_avg=1.5:sstart_max=2.0:sstart_min=1.0:sstart_std=0.7071067811865476:sstart_sum=3.0],(((RS_GCF_018613535.1_protein.faa_NZ_JAGGQB010000016.1_28@PF00015_full_PFAM.300.510:0.0224685[&&NHX:Type=GTDB:gtdb_class=c__Bacilli:gtdb_domain=d__Bacteria:gtdb_family=f__Bacillaceae:gtdb_genus=g__Bacillus:gtdb_order=o__Bacillales:gtdb_phylum=p__Firmicutes:gtdb_species=s__Bacillus sp018613535:heptad=MCP-44H:species=d__Bacteria_p__Firmicutes_c__Bacilli_o__Bacillales_f__Bacillaceae_g__Bacillus_s__Bacillus sp018613535],RS_GCF_001584325.1_protein.faa_NZ_LSAZ01000018.1_2@PF00015_full_PFAM.299.517:0.00537728[&&NHX:Type=GTDB:gtdb_class=c__Bacilli:gtdb_domain=d__Bacteria:gtdb_family=f__Bacillaceae:gtdb_genus=g__Bacillus:gtdb_order=o__Bacillales:gtdb_phylum=p__Firmicutes:gtdb_species=s__Bacillus nakamurai:heptad=MCP-44H:species=d__Bacteria_p__Firmicutes_c__Bacilli_o__Bacillales_f__Bacillaceae_g__Bacillus_s__Bacillus nakamurai])1:0.181095[&&NHX:Sample_counter=:Type_counter=GTDB--2:capture_class_counter=:capture_domain_counter=:capture_family_counter=:capture_genus_counter=:capture_order_counter=:capture_phylum_counter=:capture_species_counter=:evoltype=D:gtdb_class_counter=c__Bacilli--2:gtdb_domain_counter=d__Bacteria--2:gtdb_family_counter=f__Bacillaceae--2:gtdb_genus_counter=g__Bacillus--2:gtdb_order_counter=o__Bacillales--2:gtdb_phylum_counter=p__Firmicutes--2:gtdb_species_counter=s__Bacillus nakamurai--1||s__Bacillus sp018613535--1:heptad_counter=MCP-44H--2:lbd_counter=:lca=d__Bacteria:lca_tree=g__Bacillus:name=N285550:ref_name_counter=],(RS_GCF_001584335.1_protein.faa_NZ_LSBB01000002.1_5@PF00015_full_PFAM.297.513:0.117431[&&NHX:Type=GTDB:gtdb_class=c__Bacilli:gtdb_domain=d__Bacteria:gtdb_family=f__Bacillaceae:gtdb_genus=g__Bacillus:gtdb_order=o__Bacillales:gtdb_phylum=p__Firmicutes:gtdb_species=s__Bacillus atrophaeus:heptad=MCP-44H:species=d__Bacteria_p__Firmicutes_c__Bacilli_o__Bacillales_f__Bacillaceae_g__Bacillus_s__Bacillus atrophaeus],(GB_GCA_000332645.1_protein.faa_AMXN01000008.1_5@PF00015_full_PFAM.303.517:0.00900274[&&NHX:Type=GTDB:gtdb_class=c__Bacilli:gtdb_domain=d__Bacteria:gtdb_family=f__Bacillaceae:gtdb_genus=g__Bacillus:gtdb_order=o__Bacillales:gtdb_phylum=p__Firmicutes:gtdb_species=s__Bacillus inaquosorum:heptad=MCP-44H:species=d__Bacteria_p__Firmicutes_c__Bacilli_o__Bacillales_f__Bacillaceae_g__Bacillus_s__Bacillus inaquosorum],(((16a441e9-5ca7-56da-af70-713eaeada8a3_6@MCPsignal.113.247:0.0776431[&&NHX:Sample=rhiztom3:Type=capture:besthit=85.9:bitscore=159.0:capture_class=c__Clostridia:capture_domain=d__Bacteria:capture_family=f__Anaerotignaceae:capture_genus=g__Anaerotignum:capture_order=o__Lachnospirales:capture_phylum=p__Firmicutes_A:capture_species=s__Anaerotignum sp002380805:evalue=7.03e-50:gapopen=1.0:heptad=MCP-44H:length=135.0:mismatch=17.0:qcovhsp=99.3:qend=134.0:qstart=2.0:ref_name=GB_GCA_000332645.1_protein.faa_AMXN01000008.1_5@PF00015_full_PFAM.303.517:scovhsp=63.1:send=213.0:sstart=79.0],((3d2d8ac7-0fa3-5fa4-865e-3c1763731bd8_5@MCPsignal.70.239:0.00869962[&&NHX:Sample=rhiztom1:Type=capture:capture_class=c__Bacilli:capture_domain=d__Bacteria:capture_family=f__Bacillaceae:capture_genus=g__Bacillus:capture_order=o__Bacillales:capture_phylum=p__Firmicutes:capture_species=s__Bacillus subtilis:heptad=MCP-44H],(f0cce238-b3a1-5502-a747-958b765c62d4_4@MCPsignal.69.214:0.20981[&&NHX:Sample=rhiztom1:Type=capture:capture_class=c__Bacilli:capture_domain=d__Bacteria:capture_family=f__Bacillaceae:capture_genus=g__Bacillus:capture_order=o__Bacillales:capture_phylum=p__Firmicutes:capture_species=s__Bacillus subtilis:heptad=MCP-44H],(983ab77f-fda9-4c08-ab5e-9f24e8d8258f_6@MCPsignal.102.246:0.0166821[&&NHX:Sample=rhiztom1:Type=capture:besthit=100.0:bitscore=249.0:capture_class=c__Bacilli:capture_domain=d__Bacteria:capture_family=f__Bacillaceae:capture_genus=g__Bacillus:capture_order=o__Bacillales:capture_phylum=p__Firmicutes:capture_species=s__Bacillus subtilis:evalue=2.4e-84:gapopen=0.0:heptad=MCP-44H:length=141.0:mismatch=0.0:qcovhsp=97.9:qend=141.0:qstart=1.0:ref_name=RS_GCF_000009045.1_protein.faa_NC_000964.3_350@PF00015_full_PFAM.302.558:scovhsp=55.1:send=173.0:sstart=33.0],f9380fe6-9acd-5d58-a17f-02df91f2fa5e_6@MCPsignal.70.222:0.00489624[&&NHX:Sample=rhiztom3:Type=capture:besthit=99.3:bitscore=268.0:capture_class=c__Bacilli:capture_domain=d__Bacteria:capture_family=f__Bacillaceae:capture_genus=g__Bacillus:capture_order=o__Bacillales:capture_phylum=p__Firmicutes:capture_species=s__Bacillus subtilis:evalue=1.18e-91:gapopen=0.0:heptad=MCP-44H:length=152.0:mismatch=1.0:qcovhsp=100.0:qend=152.0:qstart=1.0:ref_name=RS_GCF_000009045.1_protein.faa_NC_000964.3_350@PF00015_full_PFAM.302.558:scovhsp=59.4:send=184.0:sstart=33.0])0:5e-09[&&NHX:Sample_counter=rhiztom1--1||rhiztom3--1:Type_counter=capture--2:besthit_avg=99.65:besthit_max=100.0:besthit_min=99.3:besthit_std=0.4949747468305853:besthit_sum=199.3:bitscore_avg=258.5:bitscore_max=268.0:bitscore_min=249.0:bitscore_std=13.435028842544403:bitscore_sum=517.0:capture_class_counter=c__Bacilli--2:capture_domain_counter=d__Bacteria--2:capture_family_counter=f__Bacillaceae--2:capture_genus_counter=g__Bacillus--2:capture_order_counter=o__Bacillales--2:capture_phylum_counter=p__Firmicutes--2:capture_species_counter=s__Bacillus subtilis--2:evalue_avg=1.2000000590000002e-84:evalue_max=2.4e-84:evalue_min=1.18e-91:evalue_std=1.697056191409114e-84:evalue_sum=2.4000001180000004e-84:gapopen_avg=0.0:gapopen_max=0.0:gapopen_min=0.0:gapopen_std=0.0:gapopen_sum=0.0:gtdb_class_counter=:gtdb_domain_counter=:gtdb_family_counter=:gtdb_genus_counter=:gtdb_order_counter=:gtdb_phylum_counter=:gtdb_species_counter=:heptad_counter=MCP-44H--2:lbd_counter=:length_avg=146.5:length_max=152.0:length_min=141.0:length_std=7.7781745930520225:length_sum=293.0:mismatch_avg=0.5:mismatch_max=1.0:mismatch_min=0.0:mismatch_std=0.7071067811865476:mismatch_sum=1.0:name=N285558:qcovhsp_avg=98.95:qcovhsp_max=100.0:qcovhsp_min=97.9:qcovhsp_std=1.4849242404917458:qcovhsp_sum=197.9:qend_avg=146.5:qend_max=152.0:qend_min=141.0:qend_std=7.7781745930520225:qend_sum=293.0:qstart_avg=1.0:qstart_max=1.0:qstart_min=1.0:qstart_std=0.0:qstart_sum=2.0:ref_name_counter=RS_GCF_000009045.1_protein.faa_NC_000964.3_350@PF00015_full_PFAM.302.558--2:scovhsp_avg=57.25:scovhsp_max=59.4:scovhsp_min=55.1:scovhsp_std=3.0405591591021524:scovhsp_sum=114.5:send_avg=178.5:send_max=184.0:send_min=173.0:send_std=7.7781745930520225:send_sum=357.0:sstart_avg=33.0:sstart_max=33.0:sstart_min=33.0:sstart_std=0.0:sstart_sum=66.0])0:5e-09[&&NHX:Sample_counter=rhiztom1--2||rhiztom3--1:Type_counter=capture--3:besthit_avg=99.65:besthit_max=100.0:besthit_min=99.3:besthit_std=0.4949747468305853:besthit_sum=199.3:bitscore_avg=258.5:bitscore_max=268.0:bitscore_min=249.0:bitscore_std=13.435028842544403:bitscore_sum=517.0:capture_class_counter=c__Bacilli--3:capture_domain_counter=d__Bacteria--3:capture_family_counter=f__Bacillaceae--3:capture_genus_counter=g__Bacillus--3:capture_order_counter=o__Bacillales--3:capture_phylum_counter=p__Firmicutes--3:capture_species_counter=s__Bacillus subtilis--3:evalue_avg=1.2000000590000002e-84:evalue_max=2.4e-84:evalue_min=1.18e-91:evalue_std=1.697056191409114e-84:evalue_sum=2.4000001180000004e-84:gapopen_avg=0.0:gapopen_max=0.0:gapopen_min=0.0:gapopen_std=0.0:gapopen_sum=0.0:gtdb_class_counter=:gtdb_domain_counter=:gtdb_family_counter=:gtdb_genus_counter=:gtdb_order_counter=:gtdb_phylum_counter=:gtdb_species_counter=:heptad_counter=MCP-44H--3:lbd_counter=:length_avg=146.5:length_max=152.0:length_min=141.0:length_std=7.7781745930520225:length_sum=293.0:mismatch_avg=0.5:mismatch_max=1.0:mismatch_min=0.0:mismatch_std=0.7071067811865476:mismatch_sum=1.0:name=N285559:qcovhsp_avg=98.95:qcovhsp_max=100.0:qcovhsp_min=97.9:qcovhsp_std=1.4849242404917458:qcovhsp_sum=197.9:qend_avg=146.5:qend_max=152.0:qend_min=141.0:qend_std=7.7781745930520225:qend_sum=293.0:qstart_avg=1.0:qstart_max=1.0:qstart_min=1.0:qstart_std=0.0:qstart_sum=2.0:ref_name_counter=RS_GCF_000009045.1_protein.faa_NC_000964.3_350@PF00015_full_PFAM.302.558--2:scovhsp_avg=57.25:scovhsp_max=59.4:scovhsp_min=55.1:scovhsp_std=3.0405591591021524:scovhsp_sum=114.5:send_avg=178.5:send_max=184.0:send_min=173.0:send_std=7.7781745930520225:send_sum=357.0:sstart_avg=33.0:sstart_max=33.0:sstart_min=33.0:sstart_std=0.0:sstart_sum=66.0])0:5e-09[&&NHX:Sample_counter=rhiztom1--3||rhiztom3--1:Type_counter=capture--4:besthit_avg=99.65:besthit_max=100.0:besthit_min=99.3:besthit_std=0.4949747468305853:besthit_sum=199.3:bitscore_avg=258.5:bitscore_max=268.0:bitscore_min=249.0:bitscore_std=13.435028842544403:bitscore_sum=517.0:capture_class_counter=c__Bacilli--4:capture_domain_counter=d__Bacteria--4:capture_family_counter=f__Bacillaceae--4:capture_genus_counter=g__Bacillus--4:capture_order_counter=o__Bacillales--4:capture_phylum_counter=p__Firmicutes--4:capture_species_counter=s__Bacillus subtilis--4:evalue_avg=1.2000000590000002e-84:evalue_max=2.4e-84:evalue_min=1.18e-91:evalue_std=1.697056191409114e-84:evalue_sum=2.4000001180000004e-84:gapopen_avg=0.0:gapopen_max=0.0:gapopen_min=0.0:gapopen_std=0.0:gapopen_sum=0.0:gtdb_class_counter=:gtdb_domain_counter=:gtdb_family_counter=:gtdb_genus_counter=:gtdb_order_counter=:gtdb_phylum_counter=:gtdb_species_counter=:heptad_counter=MCP-44H--4:lbd_counter=:length_avg=146.5:length_max=152.0:length_min=141.0:length_std=7.7781745930520225:length_sum=293.0:mismatch_avg=0.5:mismatch_max=1.0:mismatch_min=0.0:mismatch_std=0.7071067811865476:mismatch_sum=1.0:name=N285560:qcovhsp_avg=98.95:qcovhsp_max=100.0:qcovhsp_min=97.9:qcovhsp_std=1.4849242404917458:qcovhsp_sum=197.9:qend_avg=146.5:qend_max=152.0:qend_min=141.0:qend_std=7.7781745930520225:qend_sum=293.0:qstart_avg=1.0:qstart_max=1.0:qstart_min=1.0:qstart_std=0.0:qstart_sum=2.0:ref_name_counter=RS_GCF_000009045.1_protein.faa_NC_000964.3_350@PF00015_full_PFAM.302.558--2:scovhsp_avg=57.25:scovhsp_max=59.4:scovhsp_min=55.1:scovhsp_std=3.0405591591021524:scovhsp_sum=114.5:send_avg=178.5:send_max=184.0:send_min=173.0:send_std=7.7781745930520225:send_sum=357.0:sstart_avg=33.0:sstart_max=33.0:sstart_min=33.0:sstart_std=0.0:sstart_sum=66.0],09fd608a-611a-4eb2-bbfe-ade507c30923_3@MCPsignal.102.284:0.00397125[&&NHX:Sample=rhiztom1:Type=capture:capture_class=c__Bacilli:capture_domain=d__Bacteria:capture_family=f__Bacillaceae:capture_genus=g__Bacillus:capture_order=o__Bacillales:capture_phylum=p__Firmicutes:capture_species=s__Bacillus subtilis:heptad=MCP-44H])0:1.8e-08[&&NHX:Sample_counter=rhiztom1--4||rhiztom3--1:Type_counter=capture--5:besthit_avg=99.65:besthit_max=100.0:besthit_min=99.3:besthit_std=0.4949747468305853:besthit_sum=199.3:bitscore_avg=258.5:bitscore_max=268.0:bitscore_min=249.0:bitscore_std=13.435028842544403:bitscore_sum=517.0:capture_class_counter=c__Bacilli--5:capture_domain_counter=d__Bacteria--5:capture_family_counter=f__Bacillaceae--5:capture_genus_counter=g__Bacillus--5:capture_order_counter=o__Bacillales--5:capture_phylum_counter=p__Firmicutes--5:capture_species_counter=s__Bacillus subtilis--5:evalue_avg=1.2000000590000002e-84:evalue_max=2.4e-84:evalue_min=1.18e-91:evalue_std=1.697056191409114e-84:evalue_sum=2.4000001180000004e-84:gapopen_avg=0.0:gapopen_max=0.0:gapopen_min=0.0:gapopen_std=0.0:gapopen_sum=0.0:gtdb_class_counter=:gtdb_domain_counter=:gtdb_family_counter=:gtdb_genus_counter=:gtdb_order_counter=:gtdb_phylum_counter=:gtdb_species_counter=:heptad_counter=MCP-44H--5:lbd_counter=:length_avg=146.5:length_max=152.0:length_min=141.0:length_std=7.7781745930520225:length_sum=293.0:mismatch_avg=0.5:mismatch_max=1.0:mismatch_min=0.0:mismatch_std=0.7071067811865476:mismatch_sum=1.0:name=N285562:qcovhsp_avg=98.95:qcovhsp_max=100.0:qcovhsp_min=97.9:qcovhsp_std=1.4849242404917458:qcovhsp_sum=197.9:qend_avg=146.5:qend_max=152.0:qend_min=141.0:qend_std=7.7781745930520225:qend_sum=293.0:qstart_avg=1.0:qstart_max=1.0:qstart_min=1.0:qstart_std=0.0:qstart_sum=2.0:ref_name_counter=RS_GCF_000009045.1_protein.faa_NC_000964.3_350@PF00015_full_PFAM.302.558--2:scovhsp_avg=57.25:scovhsp_max=59.4:scovhsp_min=55.1:scovhsp_std=3.0405591591021524:scovhsp_sum=114.5:send_avg=178.5:send_max=184.0:send_min=173.0:send_std=7.7781745930520225:send_sum=357.0:sstart_avg=33.0:sstart_max=33.0:sstart_min=33.0:sstart_std=0.0:sstart_sum=66.0])0:5e-09[&&NHX:Sample_counter=rhiztom1--4||rhiztom3--2:Type_counter=capture--6:besthit_avg=95.06666666666668:besthit_max=100.0:besthit_min=85.9:besthit_std=7.946277954698871:besthit_sum=285.20000000000005:bitscore_avg=225.33333333333334:bitscore_max=268.0:bitscore_min=159.0:bitscore_std=58.22656896411923:bitscore_sum=676.0:capture_class_counter=c__Bacilli--5||c__Clostridia--1:capture_domain_counter=d__Bacteria--6:capture_family_counter=f__Anaerotignaceae--1||f__Bacillaceae--5:capture_genus_counter=g__Anaerotignum--1||g__Bacillus--5:capture_order_counter=o__Bacillales--5||o__Lachnospirales--1:capture_phylum_counter=p__Firmicutes--5||p__Firmicutes_A--1:capture_species_counter=s__Anaerotignum sp002380805--1||s__Bacillus subtilis--5:evalue_avg=2.3433333333333334e-50:evalue_max=7.03e-50:evalue_min=1.18e-91:evalue_std=4.058772392403069e-50:evalue_sum=7.03e-50:gapopen_avg=0.3333333333333333:gapopen_max=1.0:gapopen_min=0.0:gapopen_std=0.5773502691896258:gapopen_sum=1.0:gtdb_class_counter=:gtdb_domain_counter=:gtdb_family_counter=:gtdb_genus_counter=:gtdb_order_counter=:gtdb_phylum_counter=:gtdb_species_counter=:heptad_counter=MCP-44H--6:lbd_counter=:length_avg=142.66666666666666:length_max=152.0:length_min=135.0:length_std=8.621678104251709:length_sum=428.0:mismatch_avg=6.0:mismatch_max=17.0:mismatch_min=0.0:mismatch_std=9.539392014169456:mismatch_sum=18.0:name=N285563:qcovhsp_avg=99.06666666666666:qcovhsp_max=100.0:qcovhsp_min=97.9:qcovhsp_std=1.0692676621563593:qcovhsp_sum=297.2:qend_avg=142.33333333333334:qend_max=152.0:qend_min=134.0:qend_std=9.073771725877465:qend_sum=427.0:qstart_avg=1.3333333333333333:qstart_max=2.0:qstart_min=1.0:qstart_std=0.5773502691896257:qstart_sum=4.0:ref_name_counter=GB_GCA_000332645.1_protein.faa_AMXN01000008.1_5@PF00015_full_PFAM.303.517--1||RS_GCF_000009045.1_protein.faa_NC_000964.3_350@PF00015_full_PFAM.302.558--2:scovhsp_avg=59.199999999999996:scovhsp_max=63.1:scovhsp_min=55.1:scovhsp_std=4.00374824383352:scovhsp_sum=177.6:send_avg=190.0:send_max=213.0:send_min=173.0:send_std=20.663978319771825:send_sum=570.0:sstart_avg=48.333333333333336:sstart_max=79.0:sstart_min=33.0:sstart_std=26.558112382722786:sstart_sum=145.0],((2eaaf82e-7f15-4985-82e5-1f7a7eccebb9_3@MCPsignal.108.204:0.0664632[&&NHX:Sample=rhiztom3:Type=capture:capture_class=c__Bacilli:capture_domain=d__Bacteria:capture_family=f__Bacillaceae:capture_genus=g__Bacillus:capture_order=o__Bacillales:capture_phylum=p__Firmicutes:capture_species=s__Bacillus subtilis:heptad=MCP-44H],1b9c7fec-09e2-4fcd-bb32-146c02c81644_4@MCPsignal.109.165:0.157887[&&NHX:Sample=rhiztom1:Type=capture:capture_class=c__Bacilli:capture_domain=d__Bacteria:capture_family=f__Bacillaceae:capture_genus=g__Bacillus:capture_order=o__Bacillales:capture_phylum=p__Firmicutes:capture_species=s__Bacillus subtilis:heptad=MCP-44H])0.766:0.0355958[&&NHX:Sample_counter=rhiztom1--1||rhiztom3--1:Type_counter=capture--2:capture_class_counter=c__Bacilli--2:capture_domain_counter=d__Bacteria--2:capture_family_counter=f__Bacillaceae--2:capture_genus_counter=g__Bacillus--2:capture_order_counter=o__Bacillales--2:capture_phylum_counter=p__Firmicutes--2:capture_species_counter=s__Bacillus subtilis--2:gtdb_class_counter=:gtdb_domain_counter=:gtdb_family_counter=:gtdb_genus_counter=:gtdb_order_counter=:gtdb_phylum_counter=:gtdb_species_counter=:heptad_counter=MCP-44H--2:lbd_counter=:name=N285566:ref_name_counter=],RS_GCF_000009045.1_protein.faa_NC_000964.3_350@PF00015_full_PFAM.302.558:5e-09[&&NHX:Type=GTDB:gtdb_class=c__Bacilli:gtdb_domain=d__Bacteria:gtdb_family=f__Bacillaceae:gtdb_genus=g__Bacillus:gtdb_order=o__Bacillales:gtdb_phylum=p__Firmicutes:gtdb_species=s__Bacillus subtilis:heptad=MCP-44H:species=d__Bacteria_p__Firmicutes_c__Bacilli_o__Bacillales_f__Bacillaceae_g__Bacillus_s__Bacillus subtilis])0:5e-09[&&NHX:Sample_counter=rhiztom1--1||rhiztom3--1:Type_counter=GTDB--1||capture--2:capture_class_counter=c__Bacilli--2:capture_domain_counter=d__Bacteria--2:capture_family_counter=f__Bacillaceae--2:capture_genus_counter=g__Bacillus--2:capture_order_counter=o__Bacillales--2:capture_phylum_counter=p__Firmicutes--2:capture_species_counter=s__Bacillus subtilis--2:gtdb_class_counter=c__Bacilli--1:gtdb_domain_counter=d__Bacteria--1:gtdb_family_counter=f__Bacillaceae--1:gtdb_genus_counter=g__Bacillus--1:gtdb_order_counter=o__Bacillales--1:gtdb_phylum_counter=p__Firmicutes--1:gtdb_species_counter=s__Bacillus subtilis--1:heptad_counter=MCP-44H--3:lbd_counter=:lca_tree=s__Bacillus subtilis:name=N285568:ref_name_counter=])0.992:0.0243558[&&NHX:Sample_counter=rhiztom1--5||rhiztom3--3:Type_counter=GTDB--1||capture--8:besthit_avg=95.06666666666668:besthit_max=100.0:besthit_min=85.9:besthit_std=7.946277954698871:besthit_sum=285.20000000000005:bitscore_avg=225.33333333333334:bitscore_max=268.0:bitscore_min=159.0:bitscore_std=58.22656896411923:bitscore_sum=676.0:capture_class_counter=c__Bacilli--7||c__Clostridia--1:capture_domain_counter=d__Bacteria--8:capture_family_counter=f__Anaerotignaceae--1||f__Bacillaceae--7:capture_genus_counter=g__Anaerotignum--1||g__Bacillus--7:capture_order_counter=o__Bacillales--7||o__Lachnospirales--1:capture_phylum_counter=p__Firmicutes--7||p__Firmicutes_A--1:capture_species_counter=s__Anaerotignum sp002380805--1||s__Bacillus subtilis--7:evalue_avg=2.3433333333333334e-50:evalue_max=7.03e-50:evalue_min=1.18e-91:evalue_std=4.058772392403069e-50:evalue_sum=7.03e-50:gapopen_avg=0.3333333333333333:gapopen_max=1.0:gapopen_min=0.0:gapopen_std=0.5773502691896258:gapopen_sum=1.0:gtdb_class_counter=c__Bacilli--1:gtdb_domain_counter=d__Bacteria--1:gtdb_family_counter=f__Bacillaceae--1:gtdb_genus_counter=g__Bacillus--1:gtdb_order_counter=o__Bacillales--1:gtdb_phylum_counter=p__Firmicutes--1:gtdb_species_counter=s__Bacillus subtilis--1:heptad_counter=MCP-44H--9:lbd_counter=:lca_tree=s__Bacillus subtilis:length_avg=142.66666666666666:length_max=152.0:length_min=135.0:length_std=8.621678104251709:length_sum=428.0:mismatch_avg=6.0:mismatch_max=17.0:mismatch_min=0.0:mismatch_std=9.539392014169456:mismatch_sum=18.0:name=N285569:qcovhsp_avg=99.06666666666666:qcovhsp_max=100.0:qcovhsp_min=97.9:qcovhsp_std=1.0692676621563593:qcovhsp_sum=297.2:qend_avg=142.33333333333334:qend_max=152.0:qend_min=134.0:qend_std=9.073771725877465:qend_sum=427.0:qstart_avg=1.3333333333333333:qstart_max=2.0:qstart_min=1.0:qstart_std=0.5773502691896257:qstart_sum=4.0:ref_name_counter=GB_GCA_000332645.1_protein.faa_AMXN01000008.1_5@PF00015_full_PFAM.303.517--1||RS_GCF_000009045.1_protein.faa_NC_000964.3_350@PF00015_full_PFAM.302.558--2:scovhsp_avg=59.199999999999996:scovhsp_max=63.1:scovhsp_min=55.1:scovhsp_std=4.00374824383352:scovhsp_sum=177.6:send_avg=190.0:send_max=213.0:send_min=173.0:send_std=20.663978319771825:send_sum=570.0:sstart_avg=48.333333333333336:sstart_max=79.0:sstart_min=33.0:sstart_std=26.558112382722786:sstart_sum=145.0],((RS_GCF_004116955.1_protein.faa_NZ_CP026362.1_3267@PF00015_full_PFAM.304.524:0.0415611[&&NHX:Type=GTDB:gtdb_class=c__Bacilli:gtdb_domain=d__Bacteria:gtdb_family=f__Bacillaceae:gtdb_genus=g__Bacillus:gtdb_order=o__Bacillales:gtdb_phylum=p__Firmicutes:gtdb_species=s__Bacillus vallismortis:heptad=MCP-44H:species=d__Bacteria_p__Firmicutes_c__Bacilli_o__Bacillales_f__Bacillaceae_g__Bacillus_s__Bacillus vallismortis],RS_GCF_002153395.1_protein.faa_NZ_MVPW01000017.1_115@PF00015_full_PFAM.303.556:0.0134112[&&NHX:Type=GTDB:gtdb_class=c__Bacilli:gtdb_domain=d__Bacteria:gtdb_family=f__Bacillaceae:gtdb_genus=g__Bacillus:gtdb_order=o__Bacillales:gtdb_phylum=p__Firmicutes:gtdb_species=s__Bacillus subtilis_G:heptad=MCP-44H:species=d__Bacteria_p__Firmicutes_c__Bacilli_o__Bacillales_f__Bacillaceae_g__Bacillus_s__Bacillus subtilis_G])0.868:0.0120609[&&NHX:Sample_counter=:Type_counter=GTDB--2:capture_class_counter=:capture_domain_counter=:capture_family_counter=:capture_genus_counter=:capture_order_counter=:capture_phylum_counter=:capture_species_counter=:evoltype=D:gtdb_class_counter=c__Bacilli--2:gtdb_domain_counter=d__Bacteria--2:gtdb_family_counter=f__Bacillaceae--2:gtdb_genus_counter=g__Bacillus--2:gtdb_order_counter=o__Bacillales--2:gtdb_phylum_counter=p__Firmicutes--2:gtdb_species_counter=s__Bacillus subtilis_G--1||s__Bacillus vallismortis--1:heptad_counter=MCP-44H--2:lbd_counter=:lca=d__Bacteria:lca_tree=g__Bacillus:name=N285572:ref_name_counter=],((((385ba790-a398-4dcc-ac92-504060b934dd_2@MCPsignal.84.233:0.0149568[&&NHX:Sample=rhiztom3:Type=capture:besthit=98.6:bitscore=259.0:capture_class=c__Bacilli:capture_domain=d__Bacteria:capture_family=f__Bacillaceae:capture_genus=g__Bacillus:capture_order=o__Bacillales:capture_phylum=p__Firmicutes:capture_species=s__Bacillus spizizenii:evalue=5.19e-89:gapopen=0.0:heptad=MCP-44H:length=147.0:mismatch=2.0:qcovhsp=98.7:qend=147.0:qstart=1.0:ref_name=RS_GCF_000227465.1_protein.faa_NC_016047.1_504@PF00015_full_PFAM.302.513:scovhsp=69.7:send=179.0:sstart=33.0],4ee6e1a9-69ff-4208-bb4e-bc0a6013c56e_2@MCPsignal.27.171:5e-09[&&NHX:Sample=rhiztom3:Type=capture:capture_class=c__Bacilli:capture_domain=d__Bacteria:capture_family=f__Bacillaceae:capture_genus=g__Bacillus:capture_order=o__Bacillales:capture_phylum=p__Firmicutes:capture_species=s__Bacillus spizizenii:heptad=MCP-44H])0:5e-09[&&NHX:Sample_counter=rhiztom3--2:Type_counter=capture--2:besthit_avg=98.6:besthit_max=98.6:besthit_min=98.6:besthit_std=0:besthit_sum=98.6:bitscore_avg=259.0:bitscore_max=259.0:bitscore_min=259.0:bitscore_std=0:bitscore_sum=259.0:capture_class_counter=c__Bacilli--2:capture_domain_counter=d__Bacteria--2:capture_family_counter=f__Bacillaceae--2:capture_genus_counter=g__Bacillus--2:capture_order_counter=o__Bacillales--2:capture_phylum_counter=p__Firmicutes--2:capture_species_counter=s__Bacillus spizizenii--2:evalue_avg=5.19e-89:evalue_max=5.19e-89:evalue_min=5.19e-89:evalue_std=0:evalue_sum=5.19e-89:gapopen_avg=0.0:gapopen_max=0.0:gapopen_min=0.0:gapopen_std=0:gapopen_sum=0.0:gtdb_class_counter=:gtdb_domain_counter=:gtdb_family_counter=:gtdb_genus_counter=:gtdb_order_counter=:gtdb_phylum_counter=:gtdb_species_counter=:heptad_counter=MCP-44H--2:lbd_counter=:length_avg=147.0:length_max=147.0:length_min=147.0:length_std=0:length_sum=147.0:mismatch_avg=2.0:mismatch_max=2.0:mismatch_min=2.0:mismatch_std=0:mismatch_sum=2.0:name=N285575:qcovhsp_avg=98.7:qcovhsp_max=98.7:qcovhsp_min=98.7:qcovhsp_std=0:qcovhsp_sum=98.7:qend_avg=147.0:qend_max=147.0:qend_min=147.0:qend_std=0:qend_sum=147.0:qstart_avg=1.0:qstart_max=1.0:qstart_min=1.0:qstart_std=0:qstart_sum=1.0:ref_name_counter=RS_GCF_000227465.1_protein.faa_NC_016047.1_504@PF00015_full_PFAM.302.513--1:scovhsp_avg=69.7:scovhsp_max=69.7:scovhsp_min=69.7:scovhsp_std=0:scovhsp_sum=69.7:send_avg=179.0:send_max=179.0:send_min=179.0:send_std=0:send_sum=179.0:sstart_avg=33.0:sstart_max=33.0:sstart_min=33.0:sstart_std=0:sstart_sum=33.0],(RS_GCF_000227465.1_protein.faa_NC_016047.1_504@PF00015_full_PFAM.302.513:5e-09[&&NHX:Type=GTDB:gtdb_class=c__Bacilli:gtdb_domain=d__Bacteria:gtdb_family=f__Bacillaceae:gtdb_genus=g__Bacillus:gtdb_order=o__Bacillales:gtdb_phylum=p__Firmicutes:gtdb_species=s__Bacillus spizizenii:heptad=MCP-44H:species=d__Bacteria_p__Firmicutes_c__Bacilli_o__Bacillales_f__Bacillaceae_g__Bacillus_s__Bacillus spizizenii],961b92b2-86f9-4aae-a06a-2f8cb3c5bee3_5@MCPsignal.25.204:5e-09[&&NHX:Sample=rhiztom1:Type=capture:capture_class=c__Bacilli:capture_domain=d__Bacteria:capture_family=f__Bacillaceae:capture_genus=g__Bacillus:capture_order=o__Bacillales:capture_phylum=p__Firmicutes:capture_species=s__Bacillus spizizenii:heptad=MCP-44H])0.834:0.00403107[&&NHX:Sample_counter=rhiztom1--1:Type_counter=GTDB--1||capture--1:capture_class_counter=c__Bacilli--1:capture_domain_counter=d__Bacteria--1:capture_family_counter=f__Bacillaceae--1:capture_genus_counter=g__Bacillus--1:capture_order_counter=o__Bacillales--1:capture_phylum_counter=p__Firmicutes--1:capture_species_counter=s__Bacillus spizizenii--1:gtdb_class_counter=c__Bacilli--1:gtdb_domain_counter=d__Bacteria--1:gtdb_family_counter=f__Bacillaceae--1:gtdb_genus_counter=g__Bacillus--1:gtdb_order_counter=o__Bacillales--1:gtdb_phylum_counter=p__Firmicutes--1:gtdb_species_counter=s__Bacillus spizizenii--1:heptad_counter=MCP-44H--2:lbd_counter=:lca_tree=s__Bacillus spizizenii:name=N285578:ref_name_counter=])0.936:0.0123977[&&NHX:Sample_counter=rhiztom1--1||rhiztom3--2:Type_counter=GTDB--1||capture--3:besthit_avg=98.6:besthit_max=98.6:besthit_min=98.6:besthit_std=0:besthit_sum=98.6:bitscore_avg=259.0:bitscore_max=259.0:bitscore_min=259.0:bitscore_std=0:bitscore_sum=259.0:capture_class_counter=c__Bacilli--3:capture_domain_counter=d__Bacteria--3:capture_family_counter=f__Bacillaceae--3:capture_genus_counter=g__Bacillus--3:capture_order_counter=o__Bacillales--3:capture_phylum_counter=p__Firmicutes--3:capture_species_counter=s__Bacillus spizizenii--3:evalue_avg=5.19e-89:evalue_max=5.19e-89:evalue_min=5.19e-89:evalue_std=0:evalue_sum=5.19e-89:gapopen_avg=0.0:gapopen_max=0.0:gapopen_min=0.0:gapopen_std=0:gapopen_sum=0.0:gtdb_class_counter=c__Bacilli--1:gtdb_domain_counter=d__Bacteria--1:gtdb_family_counter=f__Bacillaceae--1:gtdb_genus_counter=g__Bacillus--1:gtdb_order_counter=o__Bacillales--1:gtdb_phylum_counter=p__Firmicutes--1:gtdb_species_counter=s__Bacillus spizizenii--1:heptad_counter=MCP-44H--4:lbd_counter=:lca_tree=s__Bacillus spizizenii:length_avg=147.0:length_max=147.0:length_min=147.0:length_std=0:length_sum=147.0:mismatch_avg=2.0:mismatch_max=2.0:mismatch_min=2.0:mismatch_std=0:mismatch_sum=2.0:name=N285579:qcovhsp_avg=98.7:qcovhsp_max=98.7:qcovhsp_min=98.7:qcovhsp_std=0:qcovhsp_sum=98.7:qend_avg=147.0:qend_max=147.0:qend_min=147.0:qend_std=0:qend_sum=147.0:qstart_avg=1.0:qstart_max=1.0:qstart_min=1.0:qstart_std=0:qstart_sum=1.0:ref_name_counter=RS_GCF_000227465.1_protein.faa_NC_016047.1_504@PF00015_full_PFAM.302.513--1:scovhsp_avg=69.7:scovhsp_max=69.7:scovhsp_min=69.7:scovhsp_std=0:scovhsp_sum=69.7:send_avg=179.0:send_max=179.0:send_min=179.0:send_std=0:send_sum=179.0:sstart_avg=33.0:sstart_max=33.0:sstart_min=33.0:sstart_std=0:sstart_sum=33.0],(RS_GCF_010093085.1_protein.faa_NZ_MSRC01000011.1_5@PF00015_full_PFAM.302.554:0.0437592[&&NHX:Type=GTDB:gtdb_class=c__Bacilli:gtdb_domain=d__Bacteria:gtdb_family=f__Bacillaceae:gtdb_genus=g__Bacillus:gtdb_order=o__Bacillales:gtdb_phylum=p__Firmicutes:gtdb_species=s__Bacillus sp010093085:heptad=MCP-44H:species=d__Bacteria_p__Firmicutes_c__Bacilli_o__Bacillales_f__Bacillaceae_g__Bacillus_s__Bacillus sp010093085],(RS_GCF_004124315.1_protein.faa_NZ_RJVS01000016.1_5@PF00015_full_PFAM.302.518:0.020174[&&NHX:Type=GTDB:gtdb_class=c__Bacilli:gtdb_domain=d__Bacteria:gtdb_family=f__Bacillaceae:gtdb_genus=g__Bacillus:gtdb_order=o__Bacillales:gtdb_phylum=p__Firmicutes:gtdb_species=s__Bacillus cabrialesii:heptad=MCP-44H:species=d__Bacteria_p__Firmicutes_c__Bacilli_o__Bacillales_f__Bacillaceae_g__Bacillus_s__Bacillus cabrialesii],RS_GCF_000507145.1_protein.faa_NZ_AYTO01000036.1_5@PF00015_full_PFAM.302.517:0.0336395[&&NHX:Type=GTDB:gtdb_class=c__Bacilli:gtdb_domain=d__Bacteria:gtdb_family=f__Bacillaceae:gtdb_genus=g__Bacillus:gtdb_order=o__Bacillales:gtdb_phylum=p__Firmicutes:gtdb_species=s__Bacillus tequilensis:heptad=MCP-44H:species=d__Bacteria_p__Firmicutes_c__Bacilli_o__Bacillales_f__Bacillaceae_g__Bacillus_s__Bacillus tequilensis])0.835:0.0134066[&&NHX:Sample_counter=:Type_counter=GTDB--2:capture_class_counter=:capture_domain_counter=:capture_family_counter=:capture_genus_counter=:capture_order_counter=:capture_phylum_counter=:capture_species_counter=:evoltype=D:gtdb_class_counter=c__Bacilli--2:gtdb_domain_counter=d__Bacteria--2:gtdb_family_counter=f__Bacillaceae--2:gtdb_genus_counter=g__Bacillus--2:gtdb_order_counter=o__Bacillales--2:gtdb_phylum_counter=p__Firmicutes--2:gtdb_species_counter=s__Bacillus cabrialesii--1||s__Bacillus tequilensis--1:heptad_counter=MCP-44H--2:lbd_counter=:lca=d__Bacteria:lca_tree=g__Bacillus:name=N285583:ref_name_counter=])0.408:0.00291886[&&NHX:Sample_counter=:Type_counter=GTDB--3:capture_class_counter=:capture_domain_counter=:capture_family_counter=:capture_genus_counter=:capture_order_counter=:capture_phylum_counter=:capture_species_counter=:evoltype=D:gtdb_class_counter=c__Bacilli--3:gtdb_domain_counter=d__Bacteria--3:gtdb_family_counter=f__Bacillaceae--3:gtdb_genus_counter=g__Bacillus--3:gtdb_order_counter=o__Bacillales--3:gtdb_phylum_counter=p__Firmicutes--3:gtdb_species_counter=s__Bacillus cabrialesii--1||s__Bacillus sp010093085--1||s__Bacillus tequilensis--1:heptad_counter=MCP-44H--3:lbd_counter=:lca=d__Bacteria:lca_tree=g__Bacillus:name=N285584:ref_name_counter=])0.757:0.00319154[&&NHX:Sample_counter=rhiztom1--1||rhiztom3--2:Type_counter=GTDB--4||capture--3:besthit_avg=98.6:besthit_max=98.6:besthit_min=98.6:besthit_std=0:besthit_sum=98.6:bitscore_avg=259.0:bitscore_max=259.0:bitscore_min=259.0:bitscore_std=0:bitscore_sum=259.0:capture_class_counter=c__Bacilli--3:capture_domain_counter=d__Bacteria--3:capture_family_counter=f__Bacillaceae--3:capture_genus_counter=g__Bacillus--3:capture_order_counter=o__Bacillales--3:capture_phylum_counter=p__Firmicutes--3:capture_species_counter=s__Bacillus spizizenii--3:evalue_avg=5.19e-89:evalue_max=5.19e-89:evalue_min=5.19e-89:evalue_std=0:evalue_sum=5.19e-89:gapopen_avg=0.0:gapopen_max=0.0:gapopen_min=0.0:gapopen_std=0:gapopen_sum=0.0:gtdb_class_counter=c__Bacilli--4:gtdb_domain_counter=d__Bacteria--4:gtdb_family_counter=f__Bacillaceae--4:gtdb_genus_counter=g__Bacillus--4:gtdb_order_counter=o__Bacillales--4:gtdb_phylum_counter=p__Firmicutes--4:gtdb_species_counter=s__Bacillus cabrialesii--1||s__Bacillus sp010093085--1||s__Bacillus spizizenii--1||s__Bacillus tequilensis--1:heptad_counter=MCP-44H--7:lbd_counter=:lca_tree=g__Bacillus:length_avg=147.0:length_max=147.0:length_min=147.0:length_std=0:length_sum=147.0:mismatch_avg=2.0:mismatch_max=2.0:mismatch_min=2.0:mismatch_std=0:mismatch_sum=2.0:name=N285585:qcovhsp_avg=98.7:qcovhsp_max=98.7:qcovhsp_min=98.7:qcovhsp_std=0:qcovhsp_sum=98.7:qend_avg=147.0:qend_max=147.0:qend_min=147.0:qend_std=0:qend_sum=147.0:qstart_avg=1.0:qstart_max=1.0:qstart_min=1.0:qstart_std=0:qstart_sum=1.0:ref_name_counter=RS_GCF_000227465.1_protein.faa_NC_016047.1_504@PF00015_full_PFAM.302.513--1:scovhsp_avg=69.7:scovhsp_max=69.7:scovhsp_min=69.7:scovhsp_std=0:scovhsp_sum=69.7:send_avg=179.0:send_max=179.0:send_min=179.0:send_std=0:send_sum=179.0:sstart_avg=33.0:sstart_max=33.0:sstart_min=33.0:sstart_std=0:sstart_sum=33.0],(RS_GCF_001517105.1_protein.faa_NZ_LPVF01000001.1_188@PF00015_full_PFAM.303.521:0.0113345[&&NHX:Type=GTDB:gtdb_class=c__Bacilli:gtdb_domain=d__Bacteria:gtdb_family=f__Bacillaceae:gtdb_genus=g__Bacillus:gtdb_order=o__Bacillales:gtdb_phylum=p__Firmicutes:gtdb_species=s__Bacillus halotolerans:heptad=MCP-44H:species=d__Bacteria_p__Firmicutes_c__Bacilli_o__Bacillales_f__Bacillaceae_g__Bacillus_s__Bacillus halotolerans],RS_GCF_000245335.1_protein.faa_NZ_JH600284.1_170@PF00015_full_PFAM.301.517:0.0116264[&&NHX:Type=GTDB:gtdb_class=c__Bacilli:gtdb_domain=d__Bacteria:gtdb_family=f__Bacillaceae:gtdb_genus=g__Bacillus:gtdb_order=o__Bacillales:gtdb_phylum=p__Firmicutes:gtdb_species=s__Bacillus mojavensis:heptad=MCP-44H:species=d__Bacteria_p__Firmicutes_c__Bacilli_o__Bacillales_f__Bacillaceae_g__Bacillus_s__Bacillus mojavensis])1:0.0870995[&&NHX:Sample_counter=:Type_counter=GTDB--2:capture_class_counter=:capture_domain_counter=:capture_family_counter=:capture_genus_counter=:capture_order_counter=:capture_phylum_counter=:capture_species_counter=:evoltype=D:gtdb_class_counter=c__Bacilli--2:gtdb_domain_counter=d__Bacteria--2:gtdb_family_counter=f__Bacillaceae--2:gtdb_genus_counter=g__Bacillus--2:gtdb_order_counter=o__Bacillales--2:gtdb_phylum_counter=p__Firmicutes--2:gtdb_species_counter=s__Bacillus halotolerans--1||s__Bacillus mojavensis--1:heptad_counter=MCP-44H--2:lbd_counter=:lca=d__Bacteria:lca_tree=g__Bacillus:name=N285588:ref_name_counter=])0.773:0.00479107[&&NHX:Sample_counter=rhiztom1--1||rhiztom3--2:Type_counter=GTDB--6||capture--3:besthit_avg=98.6:besthit_max=98.6:besthit_min=98.6:besthit_std=0:besthit_sum=98.6:bitscore_avg=259.0:bitscore_max=259.0:bitscore_min=259.0:bitscore_std=0:bitscore_sum=259.0:capture_class_counter=c__Bacilli--3:capture_domain_counter=d__Bacteria--3:capture_family_counter=f__Bacillaceae--3:capture_genus_counter=g__Bacillus--3:capture_order_counter=o__Bacillales--3:capture_phylum_counter=p__Firmicutes--3:capture_species_counter=s__Bacillus spizizenii--3:evalue_avg=5.19e-89:evalue_max=5.19e-89:evalue_min=5.19e-89:evalue_std=0:evalue_sum=5.19e-89:gapopen_avg=0.0:gapopen_max=0.0:gapopen_min=0.0:gapopen_std=0:gapopen_sum=0.0:gtdb_class_counter=c__Bacilli--6:gtdb_domain_counter=d__Bacteria--6:gtdb_family_counter=f__Bacillaceae--6:gtdb_genus_counter=g__Bacillus--6:gtdb_order_counter=o__Bacillales--6:gtdb_phylum_counter=p__Firmicutes--6:gtdb_species_counter=s__Bacillus cabrialesii--1||s__Bacillus halotolerans--1||s__Bacillus mojavensis--1||s__Bacillus sp010093085--1||s__Bacillus spizizenii--1||s__Bacillus tequilensis--1:heptad_counter=MCP-44H--9:lbd_counter=:lca_tree=g__Bacillus:length_avg=147.0:length_max=147.0:length_min=147.0:length_std=0:length_sum=147.0:mismatch_avg=2.0:mismatch_max=2.0:mismatch_min=2.0:mismatch_std=0:mismatch_sum=2.0:name=N285589:qcovhsp_avg=98.7:qcovhsp_max=98.7:qcovhsp_min=98.7:qcovhsp_std=0:qcovhsp_sum=98.7:qend_avg=147.0:qend_max=147.0:qend_min=147.0:qend_std=0:qend_sum=147.0:qstart_avg=1.0:qstart_max=1.0:qstart_min=1.0:qstart_std=0:qstart_sum=1.0:ref_name_counter=RS_GCF_000227465.1_protein.faa_NC_016047.1_504@PF00015_full_PFAM.302.513--1:scovhsp_avg=69.7:scovhsp_max=69.7:scovhsp_min=69.7:scovhsp_std=0:scovhsp_sum=69.7:send_avg=179.0:send_max=179.0:send_min=179.0:send_std=0:send_sum=179.0:sstart_avg=33.0:sstart_max=33.0:sstart_min=33.0:sstart_std=0:sstart_sum=33.0])0.706:0.0034356[&&NHX:Sample_counter=rhiztom1--1||rhiztom3--2:Type_counter=GTDB--8||capture--3:besthit_avg=98.6:besthit_max=98.6:besthit_min=98.6:besthit_std=0:besthit_sum=98.6:bitscore_avg=259.0:bitscore_max=259.0:bitscore_min=259.0:bitscore_std=0:bitscore_sum=259.0:capture_class_counter=c__Bacilli--3:capture_domain_counter=d__Bacteria--3:capture_family_counter=f__Bacillaceae--3:capture_genus_counter=g__Bacillus--3:capture_order_counter=o__Bacillales--3:capture_phylum_counter=p__Firmicutes--3:capture_species_counter=s__Bacillus spizizenii--3:evalue_avg=5.19e-89:evalue_max=5.19e-89:evalue_min=5.19e-89:evalue_std=0:evalue_sum=5.19e-89:gapopen_avg=0.0:gapopen_max=0.0:gapopen_min=0.0:gapopen_std=0:gapopen_sum=0.0:gtdb_class_counter=c__Bacilli--8:gtdb_domain_counter=d__Bacteria--8:gtdb_family_counter=f__Bacillaceae--8:gtdb_genus_counter=g__Bacillus--8:gtdb_order_counter=o__Bacillales--8:gtdb_phylum_counter=p__Firmicutes--8:gtdb_species_counter=s__Bacillus cabrialesii--1||s__Bacillus halotolerans--1||s__Bacillus mojavensis--1||s__Bacillus sp010093085--1||s__Bacillus spizizenii--1||s__Bacillus subtilis_G--1||s__Bacillus tequilensis--1||s__Bacillus vallismortis--1:heptad_counter=MCP-44H--11:lbd_counter=:lca_tree=g__Bacillus:length_avg=147.0:length_max=147.0:length_min=147.0:length_std=0:length_sum=147.0:mismatch_avg=2.0:mismatch_max=2.0:mismatch_min=2.0:mismatch_std=0:mismatch_sum=2.0:name=N285590:qcovhsp_avg=98.7:qcovhsp_max=98.7:qcovhsp_min=98.7:qcovhsp_std=0:qcovhsp_sum=98.7:qend_avg=147.0:qend_max=147.0:qend_min=147.0:qend_std=0:qend_sum=147.0:qstart_avg=1.0:qstart_max=1.0:qstart_min=1.0:qstart_std=0:qstart_sum=1.0:ref_name_counter=RS_GCF_000227465.1_protein.faa_NC_016047.1_504@PF00015_full_PFAM.302.513--1:scovhsp_avg=69.7:scovhsp_max=69.7:scovhsp_min=69.7:scovhsp_std=0:scovhsp_sum=69.7:send_avg=179.0:send_max=179.0:send_min=179.0:send_std=0:send_sum=179.0:sstart_avg=33.0:sstart_max=33.0:sstart_min=33.0:sstart_std=0:sstart_sum=33.0])0.672:0.00760716[&&NHX:Sample_counter=rhiztom1--6||rhiztom3--5:Type_counter=GTDB--9||capture--11:besthit_avg=95.94999999999999:besthit_max=100.0:besthit_min=85.9:besthit_std=6.724333919925944:besthit_sum=383.79999999999995:bitscore_avg=233.75:bitscore_max=268.0:bitscore_min=159.0:bitscore_std=50.43395020552459:bitscore_sum=935.0:capture_class_counter=c__Bacilli--10||c__Clostridia--1:capture_domain_counter=d__Bacteria--11:capture_family_counter=f__Anaerotignaceae--1||f__Bacillaceae--10:capture_genus_counter=g__Anaerotignum--1||g__Bacillus--10:capture_order_counter=o__Bacillales--10||o__Lachnospirales--1:capture_phylum_counter=p__Firmicutes--10||p__Firmicutes_A--1:capture_species_counter=s__Anaerotignum sp002380805--1||s__Bacillus spizizenii--3||s__Bacillus subtilis--7:evalue_avg=1.7575e-50:evalue_max=7.03e-50:evalue_min=1.18e-91:evalue_std=3.515e-50:evalue_sum=7.03e-50:gapopen_avg=0.25:gapopen_max=1.0:gapopen_min=0.0:gapopen_std=0.5:gapopen_sum=1.0:gtdb_class_counter=c__Bacilli--9:gtdb_domain_counter=d__Bacteria--9:gtdb_family_counter=f__Bacillaceae--9:gtdb_genus_counter=g__Bacillus--9:gtdb_order_counter=o__Bacillales--9:gtdb_phylum_counter=p__Firmicutes--9:gtdb_species_counter=s__Bacillus cabrialesii--1||s__Bacillus halotolerans--1||s__Bacillus mojavensis--1||s__Bacillus sp010093085--1||s__Bacillus spizizenii--1||s__Bacillus subtilis--1||s__Bacillus subtilis_G--1||s__Bacillus tequilensis--1||s__Bacillus vallismortis--1:heptad_counter=MCP-44H--20:lbd_counter=:lca_tree=g__Bacillus:length_avg=143.75:length_max=152.0:length_min=135.0:length_std=7.365459931328117:length_sum=575.0:mismatch_avg=5.0:mismatch_max=17.0:mismatch_min=0.0:mismatch_std=8.04155872120988:mismatch_sum=20.0:name=N285591:qcovhsp_avg=98.97500000000001:qcovhsp_max=100.0:qcovhsp_min=97.9:qcovhsp_std=0.8920949127381728:qcovhsp_sum=395.90000000000003:qend_avg=143.5:qend_max=152.0:qend_min=134.0:qend_std=7.767453465154029:qend_sum=574.0:qstart_avg=1.25:qstart_max=2.0:qstart_min=1.0:qstart_std=0.5:qstart_sum=5.0:ref_name_counter=GB_GCA_000332645.1_protein.faa_AMXN01000008.1_5@PF00015_full_PFAM.303.517--1||RS_GCF_000009045.1_protein.faa_NC_000964.3_350@PF00015_full_PFAM.302.558--2||RS_GCF_000227465.1_protein.faa_NC_016047.1_504@PF00015_full_PFAM.302.513--1:scovhsp_avg=61.825:scovhsp_max=69.7:scovhsp_min=55.1:scovhsp_std=6.184591067052589:scovhsp_sum=247.3:send_avg=187.25:send_max=213.0:send_min=173.0:send_std=17.745891543302825:send_sum=749.0:sstart_avg=44.5:sstart_max=79.0:sstart_min=33.0:sstart_std=23.0:sstart_sum=178.0])1:0.169067[&&NHX:Sample_counter=rhiztom1--6||rhiztom3--5:Type_counter=GTDB--10||capture--11:besthit_avg=95.94999999999999:besthit_max=100.0:besthit_min=85.9:besthit_std=6.724333919925944:besthit_sum=383.79999999999995:bitscore_avg=233.75:bitscore_max=268.0:bitscore_min=159.0:bitscore_std=50.43395020552459:bitscore_sum=935.0:capture_class_counter=c__Bacilli--10||c__Clostridia--1:capture_domain_counter=d__Bacteria--11:capture_family_counter=f__Anaerotignaceae--1||f__Bacillaceae--10:capture_genus_counter=g__Anaerotignum--1||g__Bacillus--10:capture_order_counter=o__Bacillales--10||o__Lachnospirales--1:capture_phylum_counter=p__Firmicutes--10||p__Firmicutes_A--1:capture_species_counter=s__Anaerotignum sp002380805--1||s__Bacillus spizizenii--3||s__Bacillus subtilis--7:evalue_avg=1.7575e-50:evalue_max=7.03e-50:evalue_min=1.18e-91:evalue_std=3.515e-50:evalue_sum=7.03e-50:gapopen_avg=0.25:gapopen_max=1.0:gapopen_min=0.0:gapopen_std=0.5:gapopen_sum=1.0:gtdb_class_counter=c__Bacilli--10:gtdb_domain_counter=d__Bacteria--10:gtdb_family_counter=f__Bacillaceae--10:gtdb_genus_counter=g__Bacillus--10:gtdb_order_counter=o__Bacillales--10:gtdb_phylum_counter=p__Firmicutes--10:gtdb_species_counter=s__Bacillus cabrialesii--1||s__Bacillus halotolerans--1||s__Bacillus inaquosorum--1||s__Bacillus mojavensis--1||s__Bacillus sp010093085--1||s__Bacillus spizizenii--1||s__Bacillus subtilis--1||s__Bacillus subtilis_G--1||s__Bacillus tequilensis--1||s__Bacillus vallismortis--1:heptad_counter=MCP-44H--21:lbd_counter=:lca_tree=g__Bacillus:length_avg=143.75:length_max=152.0:length_min=135.0:length_std=7.365459931328117:length_sum=575.0:mismatch_avg=5.0:mismatch_max=17.0:mismatch_min=0.0:mismatch_std=8.04155872120988:mismatch_sum=20.0:name=N285592:qcovhsp_avg=98.97500000000001:qcovhsp_max=100.0:qcovhsp_min=97.9:qcovhsp_std=0.8920949127381728:qcovhsp_sum=395.90000000000003:qend_avg=143.5:qend_max=152.0:qend_min=134.0:qend_std=7.767453465154029:qend_sum=574.0:qstart_avg=1.25:qstart_max=2.0:qstart_min=1.0:qstart_std=0.5:qstart_sum=5.0:ref_name_counter=GB_GCA_000332645.1_protein.faa_AMXN01000008.1_5@PF00015_full_PFAM.303.517--1||RS_GCF_000009045.1_protein.faa_NC_000964.3_350@PF00015_full_PFAM.302.558--2||RS_GCF_000227465.1_protein.faa_NC_016047.1_504@PF00015_full_PFAM.302.513--1:scovhsp_avg=61.825:scovhsp_max=69.7:scovhsp_min=55.1:scovhsp_std=6.184591067052589:scovhsp_sum=247.3:send_avg=187.25:send_max=213.0:send_min=173.0:send_std=17.745891543302825:send_sum=749.0:sstart_avg=44.5:sstart_max=79.0:sstart_min=33.0:sstart_std=23.0:sstart_sum=178.0])0.069:0.0216583[&&NHX:Sample_counter=rhiztom1--6||rhiztom3--5:Type_counter=GTDB--11||capture--11:besthit_avg=95.94999999999999:besthit_max=100.0:besthit_min=85.9:besthit_std=6.724333919925944:besthit_sum=383.79999999999995:bitscore_avg=233.75:bitscore_max=268.0:bitscore_min=159.0:bitscore_std=50.43395020552459:bitscore_sum=935.0:capture_class_counter=c__Bacilli--10||c__Clostridia--1:capture_domain_counter=d__Bacteria--11:capture_family_counter=f__Anaerotignaceae--1||f__Bacillaceae--10:capture_genus_counter=g__Anaerotignum--1||g__Bacillus--10:capture_order_counter=o__Bacillales--10||o__Lachnospirales--1:capture_phylum_counter=p__Firmicutes--10||p__Firmicutes_A--1:capture_species_counter=s__Anaerotignum sp002380805--1||s__Bacillus spizizenii--3||s__Bacillus subtilis--7:evalue_avg=1.7575e-50:evalue_max=7.03e-50:evalue_min=1.18e-91:evalue_std=3.515e-50:evalue_sum=7.03e-50:gapopen_avg=0.25:gapopen_max=1.0:gapopen_min=0.0:gapopen_std=0.5:gapopen_sum=1.0:gtdb_class_counter=c__Bacilli--11:gtdb_domain_counter=d__Bacteria--11:gtdb_family_counter=f__Bacillaceae--11:gtdb_genus_counter=g__Bacillus--11:gtdb_order_counter=o__Bacillales--11:gtdb_phylum_counter=p__Firmicutes--11:gtdb_species_counter=s__Bacillus atrophaeus--1||s__Bacillus cabrialesii--1||s__Bacillus halotolerans--1||s__Bacillus inaquosorum--1||s__Bacillus mojavensis--1||s__Bacillus sp010093085--1||s__Bacillus spizizenii--1||s__Bacillus subtilis--1||s__Bacillus subtilis_G--1||s__Bacillus tequilensis--1||s__Bacillus vallismortis--1:heptad_counter=MCP-44H--22:lbd_counter=:lca_tree=g__Bacillus:length_avg=143.75:length_max=152.0:length_min=135.0:length_std=7.365459931328117:length_sum=575.0:mismatch_avg=5.0:mismatch_max=17.0:mismatch_min=0.0:mismatch_std=8.04155872120988:mismatch_sum=20.0:name=N285593:qcovhsp_avg=98.97500000000001:qcovhsp_max=100.0:qcovhsp_min=97.9:qcovhsp_std=0.8920949127381728:qcovhsp_sum=395.90000000000003:qend_avg=143.5:qend_max=152.0:qend_min=134.0:qend_std=7.767453465154029:qend_sum=574.0:qstart_avg=1.25:qstart_max=2.0:qstart_min=1.0:qstart_std=0.5:qstart_sum=5.0:ref_name_counter=GB_GCA_000332645.1_protein.faa_AMXN01000008.1_5@PF00015_full_PFAM.303.517--1||RS_GCF_000009045.1_protein.faa_NC_000964.3_350@PF00015_full_PFAM.302.558--2||RS_GCF_000227465.1_protein.faa_NC_016047.1_504@PF00015_full_PFAM.302.513--1:scovhsp_avg=61.825:scovhsp_max=69.7:scovhsp_min=55.1:scovhsp_std=6.184591067052589:scovhsp_sum=247.3:send_avg=187.25:send_max=213.0:send_min=173.0:send_std=17.745891543302825:send_sum=749.0:sstart_avg=44.5:sstart_max=79.0:sstart_min=33.0:sstart_std=23.0:sstart_sum=178.0])0.996:0.183153[&&NHX:Sample_counter=rhiztom1--6||rhiztom3--5:Type_counter=GTDB--13||capture--11:besthit_avg=95.94999999999999:besthit_max=100.0:besthit_min=85.9:besthit_std=6.724333919925944:besthit_sum=383.79999999999995:bitscore_avg=233.75:bitscore_max=268.0:bitscore_min=159.0:bitscore_std=50.43395020552459:bitscore_sum=935.0:capture_class_counter=c__Bacilli--10||c__Clostridia--1:capture_domain_counter=d__Bacteria--11:capture_family_counter=f__Anaerotignaceae--1||f__Bacillaceae--10:capture_genus_counter=g__Anaerotignum--1||g__Bacillus--10:capture_order_counter=o__Bacillales--10||o__Lachnospirales--1:capture_phylum_counter=p__Firmicutes--10||p__Firmicutes_A--1:capture_species_counter=s__Anaerotignum sp002380805--1||s__Bacillus spizizenii--3||s__Bacillus subtilis--7:evalue_avg=1.7575e-50:evalue_max=7.03e-50:evalue_min=1.18e-91:evalue_std=3.515e-50:evalue_sum=7.03e-50:gapopen_avg=0.25:gapopen_max=1.0:gapopen_min=0.0:gapopen_std=0.5:gapopen_sum=1.0:gtdb_class_counter=c__Bacilli--13:gtdb_domain_counter=d__Bacteria--13:gtdb_family_counter=f__Bacillaceae--13:gtdb_genus_counter=g__Bacillus--13:gtdb_order_counter=o__Bacillales--13:gtdb_phylum_counter=p__Firmicutes--13:gtdb_species_counter=s__Bacillus atrophaeus--1||s__Bacillus cabrialesii--1||s__Bacillus halotolerans--1||s__Bacillus inaquosorum--1||s__Bacillus mojavensis--1||s__Bacillus nakamurai--1||s__Bacillus sp010093085--1||s__Bacillus sp018613535--1||s__Bacillus spizizenii--1||s__Bacillus subtilis--1||s__Bacillus subtilis_G--1||s__Bacillus tequilensis--1||s__Bacillus vallismortis--1:heptad_counter=MCP-44H--24:lbd_counter=:lca_tree=g__Bacillus:length_avg=143.75:length_max=152.0:length_min=135.0:length_std=7.365459931328117:length_sum=575.0:mismatch_avg=5.0:mismatch_max=17.0:mismatch_min=0.0:mismatch_std=8.04155872120988:mismatch_sum=20.0:name=N285594:qcovhsp_avg=98.97500000000001:qcovhsp_max=100.0:qcovhsp_min=97.9:qcovhsp_std=0.8920949127381728:qcovhsp_sum=395.90000000000003:qend_avg=143.5:qend_max=152.0:qend_min=134.0:qend_std=7.767453465154029:qend_sum=574.0:qstart_avg=1.25:qstart_max=2.0:qstart_min=1.0:qstart_std=0.5:qstart_sum=5.0:ref_name_counter=GB_GCA_000332645.1_protein.faa_AMXN01000008.1_5@PF00015_full_PFAM.303.517--1||RS_GCF_000009045.1_protein.faa_NC_000964.3_350@PF00015_full_PFAM.302.558--2||RS_GCF_000227465.1_protein.faa_NC_016047.1_504@PF00015_full_PFAM.302.513--1:scovhsp_avg=61.825:scovhsp_max=69.7:scovhsp_min=55.1:scovhsp_std=6.184591067052589:scovhsp_sum=247.3:send_avg=187.25:send_max=213.0:send_min=173.0:send_std=17.745891543302825:send_sum=749.0:sstart_avg=44.5:sstart_max=79.0:sstart_min=33.0:sstart_std=23.0:sstart_sum=178.0],((RS_GCF_001042475.2_protein.faa_NZ_LECW02000001.1_225@PF00015_full_PFAM.9.110:0.0901622[&&NHX:Type=GTDB:gtdb_class=c__Bacilli:gtdb_domain=d__Bacteria:gtdb_family=f__Bacillaceae:gtdb_genus=g__Bacillus:gtdb_order=o__Bacillales:gtdb_phylum=p__Firmicutes:gtdb_species=s__Bacillus glycinifermentans:heptad=MCP-44H:species=d__Bacteria_p__Firmicutes_c__Bacilli_o__Bacillales_f__Bacillaceae_g__Bacillus_s__Bacillus glycinifermentans],(RS_GCF_900166645.1_protein.faa_NZ_LT745774.1_296@PF00015_full_PFAM.328.506:0.0557996[&&NHX:Type=GTDB:gtdb_class=c__Bacilli:gtdb_domain=d__Bacteria:gtdb_family=f__Bacillaceae:gtdb_genus=g__Bacillus:gtdb_order=o__Bacillales:gtdb_phylum=p__Firmicutes:gtdb_species=s__Bacillus sonorensis_A:heptad=MCP-44H:species=d__Bacteria_p__Firmicutes_c__Bacilli_o__Bacillales_f__Bacillaceae_g__Bacillus_s__Bacillus sonorensis_A],(a89296e5-950a-4a87-9c6d-6a5b6809e47b_4@MCPsignal.520.634:0.0500636[&&NHX:Sample=rhiztom3:Type=capture:besthit=88.1:bitscore=172.0:capture_class=c__Bacilli:capture_domain=d__Bacteria:capture_family=f__Bacillaceae:capture_genus=g__Bacillus:capture_order=o__Bacillales:capture_phylum=p__Firmicutes:capture_species=s__Bacillus licheniformis:evalue=1.49e-55:gapopen=0.0:heptad=MCP-44H:length=109.0:mismatch=13.0:qcovhsp=95.6:qend=112.0:qstart=4.0:ref_name=RS_GCF_900166645.1_protein.faa_NZ_LT745774.1_296@PF00015_full_PFAM.328.506:scovhsp=61.2:send=153.0:sstart=45.0],(((800a8e59-ab18-4716-921d-bf89e6775f7d_1@MCPsignal.97.205:5e-09[&&NHX:Sample=rhiztom3:Type=capture:capture_class=c__Bacilli:capture_domain=d__Bacteria:capture_family=f__Bacillaceae:capture_genus=g__Bacillus:capture_order=o__Bacillales:capture_phylum=p__Firmicutes:capture_species=s__Bacillus licheniformis:heptad=MCP-44H],48feae92-4478-4b6e-a356-210d9ac237b5_3@MCPsignal.106.289:0.00961324[&&NHX:Sample=rhiztom3:Type=capture:besthit=81.9:bitscore=251.0:capture_class=c__Bacilli:capture_domain=d__Bacteria:capture_family=f__Bacillaceae:capture_genus=g__Bacillus:capture_order=o__Bacillales:capture_phylum=p__Firmicutes:capture_species=s__Bacillus licheniformis:evalue=1.48e-85:gapopen=1.0:heptad=MCP-44H:length=177.0:mismatch=31.0:qcovhsp=96.7:qend=177.0:qstart=1.0:ref_name=RS_GCF_900166645.1_protein.faa_NZ_LT745774.1_296@PF00015_full_PFAM.328.506:scovhsp=98.9:send=178.0:sstart=3.0])0.773:0.00503046[&&NHX:Sample_counter=rhiztom3--2:Type_counter=capture--2:besthit_avg=81.9:besthit_max=81.9:besthit_min=81.9:besthit_std=0:besthit_sum=81.9:bitscore_avg=251.0:bitscore_max=251.0:bitscore_min=251.0:bitscore_std=0:bitscore_sum=251.0:capture_class_counter=c__Bacilli--2:capture_domain_counter=d__Bacteria--2:capture_family_counter=f__Bacillaceae--2:capture_genus_counter=g__Bacillus--2:capture_order_counter=o__Bacillales--2:capture_phylum_counter=p__Firmicutes--2:capture_species_counter=s__Bacillus licheniformis--2:evalue_avg=1.48e-85:evalue_max=1.48e-85:evalue_min=1.48e-85:evalue_std=0:evalue_sum=1.48e-85:gapopen_avg=1.0:gapopen_max=1.0:gapopen_min=1.0:gapopen_std=0:gapopen_sum=1.0:gtdb_class_counter=:gtdb_domain_counter=:gtdb_family_counter=:gtdb_genus_counter=:gtdb_order_counter=:gtdb_phylum_counter=:gtdb_species_counter=:heptad_counter=MCP-44H--2:lbd_counter=:length_avg=177.0:length_max=177.0:length_min=177.0:length_std=0:length_sum=177.0:mismatch_avg=31.0:mismatch_max=31.0:mismatch_min=31.0:mismatch_std=0:mismatch_sum=31.0:name=N285600:qcovhsp_avg=96.7:qcovhsp_max=96.7:qcovhsp_min=96.7:qcovhsp_std=0:qcovhsp_sum=96.7:qend_avg=177.0:qend_max=177.0:qend_min=177.0:qend_std=0:qend_sum=177.0:qstart_avg=1.0:qstart_max=1.0:qstart_min=1.0:qstart_std=0:qstart_sum=1.0:ref_name_counter=RS_GCF_900166645.1_protein.faa_NZ_LT745774.1_296@PF00015_full_PFAM.328.506--1:scovhsp_avg=98.9:scovhsp_max=98.9:scovhsp_min=98.9:scovhsp_std=0:scovhsp_sum=98.9:send_avg=178.0:send_max=178.0:send_min=178.0:send_std=0:send_sum=178.0:sstart_avg=3.0:sstart_max=3.0:sstart_min=3.0:sstart_std=0:sstart_sum=3.0],((d93bb7b1-7ed1-5caa-b452-978c3854b5ef_1@MCPsignal.22.106:0.00954163[&&NHX:Sample=rhiztom3:Type=capture:besthit=98.8:bitscore=149.0:capture_class=c__Bacilli:capture_domain=d__Bacteria:capture_family=f__Bacillaceae:capture_genus=g__Bacillus:capture_order=o__Bacillales:capture_phylum=p__Firmicutes:capture_species=s__Bacillus licheniformis:evalue=3.54e-48:gapopen=0.0:heptad=MCP-44H:length=84.0:mismatch=1.0:qcovhsp=100.0:qend=84.0:qstart=1.0:ref_name=RS_GCF_000011645.1_protein.faa_NC_006270.3_366@PF00015_full_PFAM.1.111:scovhsp=76.4:send=86.0:sstart=3.0],c08135b9-1c1f-46d9-a754-3a85ad1412df_4@MCPsignal.175.356:0.0207284[&&NHX:Sample=rhiztom1:Type=capture:besthit=71.6:bitscore=206.0:capture_class=c__Bacilli:capture_domain=d__Bacteria:capture_family=f__Bacillaceae:capture_genus=g__Bacillus:capture_order=o__Bacillales:capture_phylum=p__Firmicutes:capture_species=s__Bacillus licheniformis:evalue=8.58e-68:gapopen=0.0:heptad=MCP-44H:length=176.0:mismatch=50.0:qcovhsp=97.2:qend=176.0:qstart=1.0:ref_name=RS_GCF_900166645.1_protein.faa_NZ_LT745774.1_296@PF00015_full_PFAM.328.506:scovhsp=98.9:send=178.0:sstart=3.0])0:1.8e-08[&&NHX:Sample_counter=rhiztom1--1||rhiztom3--1:Type_counter=capture--2:besthit_avg=85.19999999999999:besthit_max=98.8:besthit_min=71.6:besthit_std=19.233304448274094:besthit_sum=170.39999999999998:bitscore_avg=177.5:bitscore_max=206.0:bitscore_min=149.0:bitscore_std=40.30508652763321:bitscore_sum=355.0:capture_class_counter=c__Bacilli--2:capture_domain_counter=d__Bacteria--2:capture_family_counter=f__Bacillaceae--2:capture_genus_counter=g__Bacillus--2:capture_order_counter=o__Bacillales--2:capture_phylum_counter=p__Firmicutes--2:capture_species_counter=s__Bacillus licheniformis--2:evalue_avg=1.77e-48:evalue_max=3.54e-48:evalue_min=8.58e-68:evalue_std=2.5031580054003783e-48:evalue_sum=3.54e-48:gapopen_avg=0.0:gapopen_max=0.0:gapopen_min=0.0:gapopen_std=0.0:gapopen_sum=0.0:gtdb_class_counter=:gtdb_domain_counter=:gtdb_family_counter=:gtdb_genus_counter=:gtdb_order_counter=:gtdb_phylum_counter=:gtdb_species_counter=:heptad_counter=MCP-44H--2:lbd_counter=:length_avg=130.0:length_max=176.0:length_min=84.0:length_std=65.05382386916237:length_sum=260.0:mismatch_avg=25.5:mismatch_max=50.0:mismatch_min=1.0:mismatch_std=34.64823227814083:mismatch_sum=51.0:name=N285603:qcovhsp_avg=98.6:qcovhsp_max=100.0:qcovhsp_min=97.2:qcovhsp_std=1.979898987322331:qcovhsp_sum=197.2:qend_avg=130.0:qend_max=176.0:qend_min=84.0:qend_std=65.05382386916237:qend_sum=260.0:qstart_avg=1.0:qstart_max=1.0:qstart_min=1.0:qstart_std=0.0:qstart_sum=2.0:ref_name_counter=RS_GCF_000011645.1_protein.faa_NC_006270.3_366@PF00015_full_PFAM.1.111--1||RS_GCF_900166645.1_protein.faa_NZ_LT745774.1_296@PF00015_full_PFAM.328.506--1:scovhsp_avg=87.65:scovhsp_max=98.9:scovhsp_min=76.4:scovhsp_std=15.90990257669732:scovhsp_sum=175.3:send_avg=132.0:send_max=178.0:send_min=86.0:send_std=65.05382386916237:send_sum=264.0:sstart_avg=3.0:sstart_max=3.0:sstart_min=3.0:sstart_std=0.0:sstart_sum=6.0],(a13e7103-578f-5e11-ba20-e4a68d0cf7de_3@MCPsignal.344.490:5e-09[&&NHX:Sample=rhiztom3:Type=capture:capture_class=c__Bacilli:capture_domain=d__Bacteria:capture_family=f__Bacillaceae:capture_genus=g__Bacillus:capture_order=o__Bacillales:capture_phylum=p__Firmicutes:capture_species=s__Bacillus licheniformis:heptad=MCP-44H],((623b278e-a5d7-5b56-b57f-a7fae8f9ed07_5@MCPsignal.292.399:0.207573[&&NHX:Sample=rhiztom1:Type=capture:capture_class=c__Bacilli:capture_domain=d__Bacteria:capture_family=f__Bacillaceae:capture_genus=g__Bacillus:capture_order=o__Bacillales:capture_phylum=p__Firmicutes:capture_species=s__Bacillus licheniformis:heptad=MCP-52H],(ac41ddf6-835b-4fcb-a9ca-c5311238d987_2@MCPsignal.121.201:0.00712439[&&NHX:Sample=rhiztom1:Type=capture:capture_class=c__Bacilli:capture_domain=d__Bacteria:capture_family=f__Bacillaceae:capture_genus=g__Bacillus:capture_order=o__Bacillales:capture_phylum=p__Firmicutes:capture_species=s__Bacillus licheniformis:heptad=MCP-44H],9ca31ee8-f8c7-4f64-a912-7b299ad48743_6@MCPsignal.482.517:5e-09[&&NHX:Sample=rhiztom1:Type=capture:capture_class=c__Gammaproteobacteria:capture_domain=d__Bacteria:capture_family=f__Enterobacteriaceae:capture_genus=g__Brenneria:capture_order=o__Enterobacterales:capture_phylum=p__Proteobacteria:capture_species=s__Brenneria roseae:heptad=MCP-52H])0.686:0.0087457[&&NHX:Sample_counter=rhiztom1--2:Type_counter=capture--2:capture_class_counter=c__Bacilli--1||c__Gammaproteobacteria--1:capture_domain_counter=d__Bacteria--2:capture_family_counter=f__Bacillaceae--1||f__Enterobacteriaceae--1:capture_genus_counter=g__Bacillus--1||g__Brenneria--1:capture_order_counter=o__Bacillales--1||o__Enterobacterales--1:capture_phylum_counter=p__Firmicutes--1||p__Proteobacteria--1:capture_species_counter=s__Bacillus licheniformis--1||s__Brenneria roseae--1:gtdb_class_counter=:gtdb_domain_counter=:gtdb_family_counter=:gtdb_genus_counter=:gtdb_order_counter=:gtdb_phylum_counter=:gtdb_species_counter=:heptad_counter=MCP-44H--1||MCP-52H--1:lbd_counter=:name=N285608:ref_name_counter=])0.997:0.234846[&&NHX:Sample_counter=rhiztom1--3:Type_counter=capture--3:capture_class_counter=c__Bacilli--2||c__Gammaproteobacteria--1:capture_domain_counter=d__Bacteria--3:capture_family_counter=f__Bacillaceae--2||f__Enterobacteriaceae--1:capture_genus_counter=g__Bacillus--2||g__Brenneria--1:capture_order_counter=o__Bacillales--2||o__Enterobacterales--1:capture_phylum_counter=p__Firmicutes--2||p__Proteobacteria--1:capture_species_counter=s__Bacillus licheniformis--2||s__Brenneria roseae--1:gtdb_class_counter=:gtdb_domain_counter=:gtdb_family_counter=:gtdb_genus_counter=:gtdb_order_counter=:gtdb_phylum_counter=:gtdb_species_counter=:heptad_counter=MCP-44H--1||MCP-52H--2:lbd_counter=:name=N285609:ref_name_counter=],73ba75a2-1875-562b-b510-e0a5f4cd5b2d_6@MCPsignal.346.467:5e-09[&&NHX:Sample=rhiztom3:Type=capture:besthit=84.0:bitscore=172.0:capture_class=c__Bacilli:capture_domain=d__Bacteria:capture_family=f__Bacillaceae:capture_genus=g__Bacillus:capture_order=o__Bacillales:capture_phylum=p__Firmicutes:capture_species=s__Bacillus licheniformis:evalue=1.39e-55:gapopen=1.0:heptad=MCP-44H:length=119.0:mismatch=16.0:qcovhsp=95.9:qend=121.0:qstart=6.0:ref_name=RS_GCF_900166645.1_protein.faa_NZ_LT745774.1_296@PF00015_full_PFAM.328.506:scovhsp=66.9:send=162.0:sstart=44.0])0:5e-09[&&NHX:Sample_counter=rhiztom1--3||rhiztom3--1:Type_counter=capture--4:besthit_avg=84.0:besthit_max=84.0:besthit_min=84.0:besthit_std=0:besthit_sum=84.0:bitscore_avg=172.0:bitscore_max=172.0:bitscore_min=172.0:bitscore_std=0:bitscore_sum=172.0:capture_class_counter=c__Bacilli--3||c__Gammaproteobacteria--1:capture_domain_counter=d__Bacteria--4:capture_family_counter=f__Bacillaceae--3||f__Enterobacteriaceae--1:capture_genus_counter=g__Bacillus--3||g__Brenneria--1:capture_order_counter=o__Bacillales--3||o__Enterobacterales--1:capture_phylum_counter=p__Firmicutes--3||p__Proteobacteria--1:capture_species_counter=s__Bacillus licheniformis--3||s__Brenneria roseae--1:evalue_avg=1.39e-55:evalue_max=1.39e-55:evalue_min=1.39e-55:evalue_std=0:evalue_sum=1.39e-55:gapopen_avg=1.0:gapopen_max=1.0:gapopen_min=1.0:gapopen_std=0:gapopen_sum=1.0:gtdb_class_counter=:gtdb_domain_counter=:gtdb_family_counter=:gtdb_genus_counter=:gtdb_order_counter=:gtdb_phylum_counter=:gtdb_species_counter=:heptad_counter=MCP-44H--2||MCP-52H--2:lbd_counter=:length_avg=119.0:length_max=119.0:length_min=119.0:length_std=0:length_sum=119.0:mismatch_avg=16.0:mismatch_max=16.0:mismatch_min=16.0:mismatch_std=0:mismatch_sum=16.0:name=N285611:qcovhsp_avg=95.9:qcovhsp_max=95.9:qcovhsp_min=95.9:qcovhsp_std=0:qcovhsp_sum=95.9:qend_avg=121.0:qend_max=121.0:qend_min=121.0:qend_std=0:qend_sum=121.0:qstart_avg=6.0:qstart_max=6.0:qstart_min=6.0:qstart_std=0:qstart_sum=6.0:ref_name_counter=RS_GCF_900166645.1_protein.faa_NZ_LT745774.1_296@PF00015_full_PFAM.328.506--1:scovhsp_avg=66.9:scovhsp_max=66.9:scovhsp_min=66.9:scovhsp_std=0:scovhsp_sum=66.9:send_avg=162.0:send_max=162.0:send_min=162.0:send_std=0:send_sum=162.0:sstart_avg=44.0:sstart_max=44.0:sstart_min=44.0:sstart_std=0:sstart_sum=44.0])0:5e-09[&&NHX:Sample_counter=rhiztom1--3||rhiztom3--2:Type_counter=capture--5:besthit_avg=84.0:besthit_max=84.0:besthit_min=84.0:besthit_std=0:besthit_sum=84.0:bitscore_avg=172.0:bitscore_max=172.0:bitscore_min=172.0:bitscore_std=0:bitscore_sum=172.0:capture_class_counter=c__Bacilli--4||c__Gammaproteobacteria--1:capture_domain_counter=d__Bacteria--5:capture_family_counter=f__Bacillaceae--4||f__Enterobacteriaceae--1:capture_genus_counter=g__Bacillus--4||g__Brenneria--1:capture_order_counter=o__Bacillales--4||o__Enterobacterales--1:capture_phylum_counter=p__Firmicutes--4||p__Proteobacteria--1:capture_species_counter=s__Bacillus licheniformis--4||s__Brenneria roseae--1:evalue_avg=1.39e-55:evalue_max=1.39e-55:evalue_min=1.39e-55:evalue_std=0:evalue_sum=1.39e-55:gapopen_avg=1.0:gapopen_max=1.0:gapopen_min=1.0:gapopen_std=0:gapopen_sum=1.0:gtdb_class_counter=:gtdb_domain_counter=:gtdb_family_counter=:gtdb_genus_counter=:gtdb_order_counter=:gtdb_phylum_counter=:gtdb_species_counter=:heptad_counter=MCP-44H--3||MCP-52H--2:lbd_counter=:length_avg=119.0:length_max=119.0:length_min=119.0:length_std=0:length_sum=119.0:mismatch_avg=16.0:mismatch_max=16.0:mismatch_min=16.0:mismatch_std=0:mismatch_sum=16.0:name=N285612:qcovhsp_avg=95.9:qcovhsp_max=95.9:qcovhsp_min=95.9:qcovhsp_std=0:qcovhsp_sum=95.9:qend_avg=121.0:qend_max=121.0:qend_min=121.0:qend_std=0:qend_sum=121.0:qstart_avg=6.0:qstart_max=6.0:qstart_min=6.0:qstart_std=0:qstart_sum=6.0:ref_name_counter=RS_GCF_900166645.1_protein.faa_NZ_LT745774.1_296@PF00015_full_PFAM.328.506--1:scovhsp_avg=66.9:scovhsp_max=66.9:scovhsp_min=66.9:scovhsp_std=0:scovhsp_sum=66.9:send_avg=162.0:send_max=162.0:send_min=162.0:send_std=0:send_sum=162.0:sstart_avg=44.0:sstart_max=44.0:sstart_min=44.0:sstart_std=0:sstart_sum=44.0])0.956:0.116355[&&NHX:Sample_counter=rhiztom1--4||rhiztom3--3:Type_counter=capture--7:besthit_avg=84.8:besthit_max=98.8:besthit_min=71.6:besthit_std=13.617635624439362:besthit_sum=254.39999999999998:bitscore_avg=175.66666666666666:bitscore_max=206.0:bitscore_min=149.0:bitscore_std=28.676354952004157:bitscore_sum=527.0:capture_class_counter=c__Bacilli--6||c__Gammaproteobacteria--1:capture_domain_counter=d__Bacteria--7:capture_family_counter=f__Bacillaceae--6||f__Enterobacteriaceae--1:capture_genus_counter=g__Bacillus--6||g__Brenneria--1:capture_order_counter=o__Bacillales--6||o__Enterobacterales--1:capture_phylum_counter=p__Firmicutes--6||p__Proteobacteria--1:capture_species_counter=s__Bacillus licheniformis--6||s__Brenneria roseae--1:evalue_avg=1.1800000463333332e-48:evalue_max=3.54e-48:evalue_min=8.58e-68:evalue_std=2.0438199128054324e-48:evalue_sum=3.5400001389999995e-48:gapopen_avg=0.3333333333333333:gapopen_max=1.0:gapopen_min=0.0:gapopen_std=0.5773502691896258:gapopen_sum=1.0:gtdb_class_counter=:gtdb_domain_counter=:gtdb_family_counter=:gtdb_genus_counter=:gtdb_order_counter=:gtdb_phylum_counter=:gtdb_species_counter=:heptad_counter=MCP-44H--5||MCP-52H--2:lbd_counter=:length_avg=126.33333333333333:length_max=176.0:length_min=84.0:length_std=46.43633634701744:length_sum=379.0:mismatch_avg=22.333333333333332:mismatch_max=50.0:mismatch_min=1.0:mismatch_std=25.106440076867397:mismatch_sum=67.0:name=N285613:qcovhsp_avg=97.7:qcovhsp_max=100.0:qcovhsp_min=95.9:qcovhsp_std=2.0952326839756936:qcovhsp_sum=293.1:qend_avg=127.0:qend_max=176.0:qend_min=84.0:qend_std=46.292547996410825:qend_sum=381.0:qstart_avg=2.6666666666666665:qstart_max=6.0:qstart_min=1.0:qstart_std=2.886751345948129:qstart_sum=8.0:ref_name_counter=RS_GCF_000011645.1_protein.faa_NC_006270.3_366@PF00015_full_PFAM.1.111--1||RS_GCF_900166645.1_protein.faa_NZ_LT745774.1_296@PF00015_full_PFAM.328.506--2:scovhsp_avg=80.73333333333333:scovhsp_max=98.9:scovhsp_min=66.9:scovhsp_std=16.43421228210629:scovhsp_sum=242.20000000000002:send_avg=142.0:send_max=178.0:send_min=86.0:send_std=49.15282290977803:send_sum=426.0:sstart_avg=16.666666666666668:sstart_max=44.0:sstart_min=3.0:sstart_std=23.671361036774655:sstart_sum=50.0])0.714:0.00499979[&&NHX:Sample_counter=rhiztom1--4||rhiztom3--5:Type_counter=capture--9:besthit_avg=84.075:besthit_max=98.8:besthit_min=71.6:besthit_std=11.2129017951049:besthit_sum=336.3:bitscore_avg=194.5:bitscore_max=251.0:bitscore_min=149.0:bitscore_std=44.35087372307337:bitscore_sum=778.0:capture_class_counter=c__Bacilli--8||c__Gammaproteobacteria--1:capture_domain_counter=d__Bacteria--9:capture_family_counter=f__Bacillaceae--8||f__Enterobacteriaceae--1:capture_genus_counter=g__Bacillus--8||g__Brenneria--1:capture_order_counter=o__Bacillales--8||o__Enterobacterales--1:capture_phylum_counter=p__Firmicutes--8||p__Proteobacteria--1:capture_species_counter=s__Bacillus licheniformis--8||s__Brenneria roseae--1:evalue_avg=8.850000347499999e-49:evalue_max=3.54e-48:evalue_min=1.48e-85:evalue_std=1.7699999768333345e-48:evalue_sum=3.5400001389999995e-48:gapopen_avg=0.5:gapopen_max=1.0:gapopen_min=0.0:gapopen_std=0.5773502691896257:gapopen_sum=2.0:gtdb_class_counter=:gtdb_domain_counter=:gtdb_family_counter=:gtdb_genus_counter=:gtdb_order_counter=:gtdb_phylum_counter=:gtdb_species_counter=:heptad_counter=MCP-44H--7||MCP-52H--2:lbd_counter=:length_avg=139.0:length_max=177.0:length_min=84.0:length_std=45.59970760140172:length_sum=556.0:mismatch_avg=24.5:mismatch_max=50.0:mismatch_min=1.0:mismatch_std=20.952326839756964:mismatch_sum=98.0:name=N285614:qcovhsp_avg=97.44999999999999:qcovhsp_max=100.0:qcovhsp_min=95.9:qcovhsp_std=1.7823205847059778:qcovhsp_sum=389.79999999999995:qend_avg=139.5:qend_max=177.0:qend_min=84.0:qend_std=45.3173991604402:qend_sum=558.0:qstart_avg=2.25:qstart_max=6.0:qstart_min=1.0:qstart_std=2.5:qstart_sum=9.0:ref_name_counter=RS_GCF_000011645.1_protein.faa_NC_006270.3_366@PF00015_full_PFAM.1.111--1||RS_GCF_900166645.1_protein.faa_NZ_LT745774.1_296@PF00015_full_PFAM.328.506--3:scovhsp_avg=85.275:scovhsp_max=98.9:scovhsp_min=66.9:scovhsp_std=16.203780423098802:scovhsp_sum=341.1:send_avg=151.0:send_max=178.0:send_min=86.0:send_std=43.98484587521783:send_sum=604.0:sstart_avg=13.25:sstart_max=44.0:sstart_min=3.0:sstart_std=20.5:sstart_sum=53.0],(b611a020-343d-46f6-9db2-7defb536cf1f_3@MCPsignal.431.614:5e-09[&&NHX:Sample=rhiztom3:Type=capture:besthit=78.0:bitscore=241.0:capture_class=c__Bacilli:capture_domain=d__Bacteria:capture_family=f__Bacillaceae:capture_genus=g__Bacillus:capture_order=o__Bacillales:capture_phylum=p__Firmicutes:capture_species=s__Bacillus licheniformis:evalue=9.45e-82:gapopen=1.0:heptad=MCP-44H:length=177.0:mismatch=38.0:qcovhsp=96.7:qend=177.0:qstart=1.0:ref_name=RS_GCF_900166645.1_protein.faa_NZ_LT745774.1_296@PF00015_full_PFAM.328.506:scovhsp=98.9:send=178.0:sstart=3.0],RS_GCF_000011645.1_protein.faa_NC_006270.3_366@PF00015_full_PFAM.1.111:0.00695638[&&NHX:Type=GTDB:gtdb_class=c__Bacilli:gtdb_domain=d__Bacteria:gtdb_family=f__Bacillaceae:gtdb_genus=g__Bacillus:gtdb_order=o__Bacillales:gtdb_phylum=p__Firmicutes:gtdb_species=s__Bacillus licheniformis:heptad=MCP-44H:species=d__Bacteria_p__Firmicutes_c__Bacilli_o__Bacillales_f__Bacillaceae_g__Bacillus_s__Bacillus licheniformis])0.999:0.0497472[&&NHX:Sample_counter=rhiztom3--1:Type_counter=GTDB--1||capture--1:besthit_avg=78.0:besthit_max=78.0:besthit_min=78.0:besthit_std=0:besthit_sum=78.0:bitscore_avg=241.0:bitscore_max=241.0:bitscore_min=241.0:bitscore_std=0:bitscore_sum=241.0:capture_class_counter=c__Bacilli--1:capture_domain_counter=d__Bacteria--1:capture_family_counter=f__Bacillaceae--1:capture_genus_counter=g__Bacillus--1:capture_order_counter=o__Bacillales--1:capture_phylum_counter=p__Firmicutes--1:capture_species_counter=s__Bacillus licheniformis--1:evalue_avg=9.45e-82:evalue_max=9.45e-82:evalue_min=9.45e-82:evalue_std=0:evalue_sum=9.45e-82:gapopen_avg=1.0:gapopen_max=1.0:gapopen_min=1.0:gapopen_std=0:gapopen_sum=1.0:gtdb_class_counter=c__Bacilli--1:gtdb_domain_counter=d__Bacteria--1:gtdb_family_counter=f__Bacillaceae--1:gtdb_genus_counter=g__Bacillus--1:gtdb_order_counter=o__Bacillales--1:gtdb_phylum_counter=p__Firmicutes--1:gtdb_species_counter=s__Bacillus licheniformis--1:heptad_counter=MCP-44H--2:lbd_counter=:lca_tree=s__Bacillus licheniformis:length_avg=177.0:length_max=177.0:length_min=177.0:length_std=0:length_sum=177.0:mismatch_avg=38.0:mismatch_max=38.0:mismatch_min=38.0:mismatch_std=0:mismatch_sum=38.0:name=N285617:qcovhsp_avg=96.7:qcovhsp_max=96.7:qcovhsp_min=96.7:qcovhsp_std=0:qcovhsp_sum=96.7:qend_avg=177.0:qend_max=177.0:qend_min=177.0:qend_std=0:qend_sum=177.0:qstart_avg=1.0:qstart_max=1.0:qstart_min=1.0:qstart_std=0:qstart_sum=1.0:ref_name_counter=RS_GCF_900166645.1_protein.faa_NZ_LT745774.1_296@PF00015_full_PFAM.328.506--1:scovhsp_avg=98.9:scovhsp_max=98.9:scovhsp_min=98.9:scovhsp_std=0:scovhsp_sum=98.9:send_avg=178.0:send_max=178.0:send_min=178.0:send_std=0:send_sum=178.0:sstart_avg=3.0:sstart_max=3.0:sstart_min=3.0:sstart_std=0:sstart_sum=3.0])0.763:0.0118287[&&NHX:Sample_counter=rhiztom1--4||rhiztom3--6:Type_counter=GTDB--1||capture--10:besthit_avg=82.86:besthit_max=98.8:besthit_min=71.6:besthit_std=10.08355096183879:besthit_sum=414.3:bitscore_avg=203.8:bitscore_max=251.0:bitscore_min=149.0:bitscore_std=43.67722518658895:bitscore_sum=1019.0:capture_class_counter=c__Bacilli--9||c__Gammaproteobacteria--1:capture_domain_counter=d__Bacteria--10:capture_family_counter=f__Bacillaceae--9||f__Enterobacteriaceae--1:capture_genus_counter=g__Bacillus--9||g__Brenneria--1:capture_order_counter=o__Bacillales--9||o__Enterobacterales--1:capture_phylum_counter=p__Firmicutes--9||p__Proteobacteria--1:capture_species_counter=s__Bacillus licheniformis--9||s__Brenneria roseae--1:evalue_avg=7.080000278e-49:evalue_max=3.54e-48:evalue_min=1.48e-85:evalue_std=1.5831361125291795e-48:evalue_sum=3.5400001389999995e-48:gapopen_avg=0.6:gapopen_max=1.0:gapopen_min=0.0:gapopen_std=0.5477225575051662:gapopen_sum=3.0:gtdb_class_counter=c__Bacilli--1:gtdb_domain_counter=d__Bacteria--1:gtdb_family_counter=f__Bacillaceae--1:gtdb_genus_counter=g__Bacillus--1:gtdb_order_counter=o__Bacillales--1:gtdb_phylum_counter=p__Firmicutes--1:gtdb_species_counter=s__Bacillus licheniformis--1:heptad_counter=MCP-44H--9||MCP-52H--2:lbd_counter=:lca_tree=s__Bacillus licheniformis:length_avg=146.6:length_max=177.0:length_min=84.0:length_std=42.991859694598:length_sum=733.0:mismatch_avg=27.2:mismatch_max=50.0:mismatch_min=1.0:mismatch_std=19.123284236762263:mismatch_sum=136.0:name=N285618:qcovhsp_avg=97.3:qcovhsp_max=100.0:qcovhsp_min=95.9:qcovhsp_std=1.5795568998931295:qcovhsp_sum=486.5:qend_avg=147.0:qend_max=177.0:qend_min=84.0:qend_std=42.6790346657466:qend_sum=735.0:qstart_avg=2.0:qstart_max=6.0:qstart_min=1.0:qstart_std=2.23606797749979:qstart_sum=10.0:ref_name_counter=RS_GCF_000011645.1_protein.faa_NC_006270.3_366@PF00015_full_PFAM.1.111--1||RS_GCF_900166645.1_protein.faa_NZ_LT745774.1_296@PF00015_full_PFAM.328.506--4:scovhsp_avg=88.0:scovhsp_max=98.9:scovhsp_min=66.9:scovhsp_std=15.298692754611421:scovhsp_sum=440.0:send_avg=156.4:send_max=178.0:send_min=86.0:send_std=39.95997997997497:send_sum=782.0:sstart_avg=11.2:sstart_max=44.0:sstart_min=3.0:sstart_std=18.335757415498275:sstart_sum=56.0])0.971:0.0697814[&&NHX:Sample_counter=rhiztom1--4||rhiztom3--7:Type_counter=GTDB--1||capture--11:besthit_avg=83.73333333333333:besthit_max=98.8:besthit_min=71.6:besthit_std=9.269232258750812:besthit_sum=502.40000000000003:bitscore_avg=198.5:bitscore_max=251.0:bitscore_min=149.0:bitscore_std=41.166734142994635:bitscore_sum=1191.0:capture_class_counter=c__Bacilli--10||c__Gammaproteobacteria--1:capture_domain_counter=d__Bacteria--11:capture_family_counter=f__Bacillaceae--10||f__Enterobacteriaceae--1:capture_genus_counter=g__Bacillus--10||g__Brenneria--1:capture_order_counter=o__Bacillales--10||o__Enterobacterales--1:capture_phylum_counter=p__Firmicutes--10||p__Proteobacteria--1:capture_species_counter=s__Bacillus licheniformis--10||s__Brenneria roseae--1:evalue_avg=5.900000479999999e-49:evalue_max=3.54e-48:evalue_min=1.48e-85:evalue_std=1.4451989247269753e-48:evalue_sum=3.5400002879999995e-48:gapopen_avg=0.5:gapopen_max=1.0:gapopen_min=0.0:gapopen_std=0.5477225575051661:gapopen_sum=3.0:gtdb_class_counter=c__Bacilli--1:gtdb_domain_counter=d__Bacteria--1:gtdb_family_counter=f__Bacillaceae--1:gtdb_genus_counter=g__Bacillus--1:gtdb_order_counter=o__Bacillales--1:gtdb_phylum_counter=p__Firmicutes--1:gtdb_species_counter=s__Bacillus licheniformis--1:heptad_counter=MCP-44H--10||MCP-52H--2:lbd_counter=:lca_tree=s__Bacillus licheniformis:length_avg=140.33333333333334:length_max=177.0:length_min=84.0:length_std=41.403703538049186:length_sum=842.0:mismatch_avg=24.833333333333332:mismatch_max=50.0:mismatch_min=1.0:mismatch_std=18.06008490197836:mismatch_sum=149.0:name=N285619:qcovhsp_avg=97.01666666666667:qcovhsp_max=100.0:qcovhsp_min=95.6:qcovhsp_std=1.5740605663908447:qcovhsp_sum=582.1:qend_avg=141.16666666666666:qend_max=177.0:qend_min=84.0:qend_std=40.7598658813626:qend_sum=847.0:qstart_avg=2.3333333333333335:qstart_max=6.0:qstart_min=1.0:qstart_std=2.160246899469287:qstart_sum=14.0:ref_name_counter=RS_GCF_000011645.1_protein.faa_NC_006270.3_366@PF00015_full_PFAM.1.111--1||RS_GCF_900166645.1_protein.faa_NZ_LT745774.1_296@PF00015_full_PFAM.328.506--5:scovhsp_avg=83.53333333333332:scovhsp_max=98.9:scovhsp_min=61.2:scovhsp_std=17.519893454774966:scovhsp_sum=501.19999999999993:send_avg=155.83333333333334:send_max=178.0:send_min=86.0:send_std=35.768235442451825:send_sum=935.0:sstart_avg=16.833333333333332:sstart_max=45.0:sstart_min=3.0:sstart_std=21.43284084452331:sstart_sum=101.0])0.836:0.0431375[&&NHX:Sample_counter=rhiztom1--4||rhiztom3--7:Type_counter=GTDB--2||capture--11:besthit_avg=83.73333333333333:besthit_max=98.8:besthit_min=71.6:besthit_std=9.269232258750812:besthit_sum=502.40000000000003:bitscore_avg=198.5:bitscore_max=251.0:bitscore_min=149.0:bitscore_std=41.166734142994635:bitscore_sum=1191.0:capture_class_counter=c__Bacilli--10||c__Gammaproteobacteria--1:capture_domain_counter=d__Bacteria--11:capture_family_counter=f__Bacillaceae--10||f__Enterobacteriaceae--1:capture_genus_counter=g__Bacillus--10||g__Brenneria--1:capture_order_counter=o__Bacillales--10||o__Enterobacterales--1:capture_phylum_counter=p__Firmicutes--10||p__Proteobacteria--1:capture_species_counter=s__Bacillus licheniformis--10||s__Brenneria roseae--1:evalue_avg=5.900000479999999e-49:evalue_max=3.54e-48:evalue_min=1.48e-85:evalue_std=1.4451989247269753e-48:evalue_sum=3.5400002879999995e-48:gapopen_avg=0.5:gapopen_max=1.0:gapopen_min=0.0:gapopen_std=0.5477225575051661:gapopen_sum=3.0:gtdb_class_counter=c__Bacilli--2:gtdb_domain_counter=d__Bacteria--2:gtdb_family_counter=f__Bacillaceae--2:gtdb_genus_counter=g__Bacillus--2:gtdb_order_counter=o__Bacillales--2:gtdb_phylum_counter=p__Firmicutes--2:gtdb_species_counter=s__Bacillus licheniformis--1||s__Bacillus sonorensis_A--1:heptad_counter=MCP-44H--11||MCP-52H--2:lbd_counter=:lca_tree=g__Bacillus:length_avg=140.33333333333334:length_max=177.0:length_min=84.0:length_std=41.403703538049186:length_sum=842.0:mismatch_avg=24.833333333333332:mismatch_max=50.0:mismatch_min=1.0:mismatch_std=18.06008490197836:mismatch_sum=149.0:name=N285620:qcovhsp_avg=97.01666666666667:qcovhsp_max=100.0:qcovhsp_min=95.6:qcovhsp_std=1.5740605663908447:qcovhsp_sum=582.1:qend_avg=141.16666666666666:qend_max=177.0:qend_min=84.0:qend_std=40.7598658813626:qend_sum=847.0:qstart_avg=2.3333333333333335:qstart_max=6.0:qstart_min=1.0:qstart_std=2.160246899469287:qstart_sum=14.0:ref_name_counter=RS_GCF_000011645.1_protein.faa_NC_006270.3_366@PF00015_full_PFAM.1.111--1||RS_GCF_900166645.1_protein.faa_NZ_LT745774.1_296@PF00015_full_PFAM.328.506--5:scovhsp_avg=83.53333333333332:scovhsp_max=98.9:scovhsp_min=61.2:scovhsp_std=17.519893454774966:scovhsp_sum=501.19999999999993:send_avg=155.83333333333334:send_max=178.0:send_min=86.0:send_std=35.768235442451825:send_sum=935.0:sstart_avg=16.833333333333332:sstart_max=45.0:sstart_min=3.0:sstart_std=21.43284084452331:sstart_sum=101.0])0.999:0.222559[&&NHX:Sample_counter=rhiztom1--4||rhiztom3--7:Type_counter=GTDB--3||capture--11:besthit_avg=83.73333333333333:besthit_max=98.8:besthit_min=71.6:besthit_std=9.269232258750812:besthit_sum=502.40000000000003:bitscore_avg=198.5:bitscore_max=251.0:bitscore_min=149.0:bitscore_std=41.166734142994635:bitscore_sum=1191.0:capture_class_counter=c__Bacilli--10||c__Gammaproteobacteria--1:capture_domain_counter=d__Bacteria--11:capture_family_counter=f__Bacillaceae--10||f__Enterobacteriaceae--1:capture_genus_counter=g__Bacillus--10||g__Brenneria--1:capture_order_counter=o__Bacillales--10||o__Enterobacterales--1:capture_phylum_counter=p__Firmicutes--10||p__Proteobacteria--1:capture_species_counter=s__Bacillus licheniformis--10||s__Brenneria roseae--1:evalue_avg=5.900000479999999e-49:evalue_max=3.54e-48:evalue_min=1.48e-85:evalue_std=1.4451989247269753e-48:evalue_sum=3.5400002879999995e-48:gapopen_avg=0.5:gapopen_max=1.0:gapopen_min=0.0:gapopen_std=0.5477225575051661:gapopen_sum=3.0:gtdb_class_counter=c__Bacilli--3:gtdb_domain_counter=d__Bacteria--3:gtdb_family_counter=f__Bacillaceae--3:gtdb_genus_counter=g__Bacillus--3:gtdb_order_counter=o__Bacillales--3:gtdb_phylum_counter=p__Firmicutes--3:gtdb_species_counter=s__Bacillus glycinifermentans--1||s__Bacillus licheniformis--1||s__Bacillus sonorensis_A--1:heptad_counter=MCP-44H--12||MCP-52H--2:lbd_counter=:lca_tree=g__Bacillus:length_avg=140.33333333333334:length_max=177.0:length_min=84.0:length_std=41.403703538049186:length_sum=842.0:mismatch_avg=24.833333333333332:mismatch_max=50.0:mismatch_min=1.0:mismatch_std=18.06008490197836:mismatch_sum=149.0:name=N285621:qcovhsp_avg=97.01666666666667:qcovhsp_max=100.0:qcovhsp_min=95.6:qcovhsp_std=1.5740605663908447:qcovhsp_sum=582.1:qend_avg=141.16666666666666:qend_max=177.0:qend_min=84.0:qend_std=40.7598658813626:qend_sum=847.0:qstart_avg=2.3333333333333335:qstart_max=6.0:qstart_min=1.0:qstart_std=2.160246899469287:qstart_sum=14.0:ref_name_counter=RS_GCF_000011645.1_protein.faa_NC_006270.3_366@PF00015_full_PFAM.1.111--1||RS_GCF_900166645.1_protein.faa_NZ_LT745774.1_296@PF00015_full_PFAM.328.506--5:scovhsp_avg=83.53333333333332:scovhsp_max=98.9:scovhsp_min=61.2:scovhsp_std=17.519893454774966:scovhsp_sum=501.19999999999993:send_avg=155.83333333333334:send_max=178.0:send_min=86.0:send_std=35.768235442451825:send_sum=935.0:sstart_avg=16.833333333333332:sstart_max=45.0:sstart_min=3.0:sstart_std=21.43284084452331:sstart_sum=101.0],((GB_GCA_903930805.1_protein.faa_CAIYZZ010000435.1_4@PF00015_full_PFAM.336.397:1.09703[&&NHX:Type=GTDB:gtdb_class=c__Gammaproteobacteria:gtdb_domain=d__Bacteria:gtdb_family=f__Rhodocyclaceae:gtdb_genus=g__UBA2250:gtdb_order=o__Burkholderiales:gtdb_phylum=p__Proteobacteria:gtdb_species=s__UBA2250 sp903930805:heptad=MCP-40H:species=d__Bacteria_p__Proteobacteria_c__Gammaproteobacteria_o__Burkholderiales_f__Rhodocyclaceae_g__UBA2250_s__UBA2250 sp903930805],(RS_GCF_001552275.1_protein.faa_NZ_BCQW01000008.1_75@PF00015_full_PFAM.324.508:0.169187[&&NHX:Type=GTDB:gtdb_class=c__Bacilli:gtdb_domain=d__Bacteria:gtdb_family=f__Amphibacillaceae:gtdb_genus=g__Amphibacillus_B:gtdb_order=o__Bacillales_D:gtdb_phylum=p__Firmicutes:gtdb_species=s__Amphibacillus_B sediminis:heptad=MCP-44H:species=d__Bacteria_p__Firmicutes_c__Bacilli_o__Bacillales_D_f__Amphibacillaceae_g__Amphibacillus_B_s__Amphibacillus_B sediminis],RS_GCF_900110345.1_protein.faa_NZ_FODJ01000007.1_133@PF00015_full_PFAM.371.508:0.312171[&&NHX:Type=GTDB:gtdb_class=c__Bacilli:gtdb_domain=d__Bacteria:gtdb_family=f__Amphibacillaceae:gtdb_genus=g__Amphibacillus_D:gtdb_order=o__Bacillales_D:gtdb_phylum=p__Firmicutes:gtdb_species=s__Amphibacillus_D marinus:heptad=MCP-44H:species=d__Bacteria_p__Firmicutes_c__Bacilli_o__Bacillales_D_f__Amphibacillaceae_g__Amphibacillus_D_s__Amphibacillus_D marinus])0.374:0.055633[&&NHX:Sample_counter=:Type_counter=GTDB--2:capture_class_counter=:capture_domain_counter=:capture_family_counter=:capture_genus_counter=:capture_order_counter=:capture_phylum_counter=:capture_species_counter=:evoltype=D:gtdb_class_counter=c__Bacilli--2:gtdb_domain_counter=d__Bacteria--2:gtdb_family_counter=f__Amphibacillaceae--2:gtdb_genus_counter=g__Amphibacillus_B--1||g__Amphibacillus_D--1:gtdb_order_counter=o__Bacillales_D--2:gtdb_phylum_counter=p__Firmicutes--2:gtdb_species_counter=s__Amphibacillus_B sediminis--1||s__Amphibacillus_D marinus--1:heptad_counter=MCP-44H--2:lbd_counter=:lca=d__Bacteria:lca_tree=f__Amphibacillaceae:name=N285625:ref_name_counter=])0.64:0.115548[&&NHX:Sample_counter=:Type_counter=GTDB--3:capture_class_counter=:capture_domain_counter=:capture_family_counter=:capture_genus_counter=:capture_order_counter=:capture_phylum_counter=:capture_species_counter=:evoltype=D:gtdb_class_counter=c__Bacilli--2||c__Gammaproteobacteria--1:gtdb_domain_counter=d__Bacteria--3:gtdb_family_counter=f__Amphibacillaceae--2||f__Rhodocyclaceae--1:gtdb_genus_counter=g__Amphibacillus_B--1||g__Amphibacillus_D--1||g__UBA2250--1:gtdb_order_counter=o__Bacillales_D--2||o__Burkholderiales--1:gtdb_phylum_counter=p__Firmicutes--2||p__Proteobacteria--1:gtdb_species_counter=s__Amphibacillus_B sediminis--1||s__Amphibacillus_D marinus--1||s__UBA2250 sp903930805--1:heptad_counter=MCP-40H--1||MCP-44H--2:lbd_counter=:lca=d__Bacteria:lca_tree=d__Bacteria:name=N285626:ref_name_counter=],(((RS_GCF_000300535.1_protein.faa_NZ_AMSH01000039.1_16@PF00015_full_PFAM.317.505:0.0144052[&&NHX:Type=GTDB:gtdb_class=c__Bacilli:gtdb_domain=d__Bacteria:gtdb_family=f__Bacillaceae:gtdb_genus=g__Bacillus:gtdb_order=o__Bacillales:gtdb_phylum=p__Firmicutes:gtdb_species=s__Bacillus xiamenensis:heptad=MCP-44H:species=d__Bacteria_p__Firmicutes_c__Bacilli_o__Bacillales_f__Bacillaceae_g__Bacillus_s__Bacillus xiamenensis],((RS_GCF_014764715.1_protein.faa_NZ_JACXXE010000004.1_151@PF00015_full_PFAM.323.507:0.0187145[&&NHX:Type=GTDB:gtdb_class=c__Bacilli:gtdb_domain=d__Bacteria:gtdb_family=f__Bacillaceae:gtdb_genus=g__Bacillus:gtdb_order=o__Bacillales:gtdb_phylum=p__Firmicutes:gtdb_species=s__Bacillus sp014764715:heptad=MCP-44H:species=d__Bacteria_p__Firmicutes_c__Bacilli_o__Bacillales_f__Bacillaceae_g__Bacillus_s__Bacillus sp014764715],(RS_GCF_003431975.1_protein.faa_NZ_CP027116.1_344@PF00015_full_PFAM.310.494:0.00811825[&&NHX:Type=GTDB:gtdb_class=c__Bacilli:gtdb_domain=d__Bacteria:gtdb_family=f__Bacillaceae:gtdb_genus=g__Bacillus:gtdb_order=o__Bacillales:gtdb_phylum=p__Firmicutes:gtdb_species=s__Bacillus pumilus_N:heptad=MCP-44H:species=d__Bacteria_p__Firmicutes_c__Bacilli_o__Bacillales_f__Bacillaceae_g__Bacillus_s__Bacillus pumilus_N],RS_GCF_000715205.1_protein.faa_NZ_JOTP01000007.1_121@PF00015_full_PFAM.299.507:0.0215787[&&NHX:Type=GTDB:gtdb_class=c__Bacilli:gtdb_domain=d__Bacteria:gtdb_family=f__Bacillaceae:gtdb_genus=g__Bacillus:gtdb_order=o__Bacillales:gtdb_phylum=p__Firmicutes:gtdb_species=s__Bacillus zhangzhouensis:heptad=MCP-44H:species=d__Bacteria_p__Firmicutes_c__Bacilli_o__Bacillales_f__Bacillaceae_g__Bacillus_s__Bacillus zhangzhouensis])0.289:0.00430595[&&NHX:Sample_counter=:Type_counter=GTDB--2:capture_class_counter=:capture_domain_counter=:capture_family_counter=:capture_genus_counter=:capture_order_counter=:capture_phylum_counter=:capture_species_counter=:evoltype=D:gtdb_class_counter=c__Bacilli--2:gtdb_domain_counter=d__Bacteria--2:gtdb_family_counter=f__Bacillaceae--2:gtdb_genus_counter=g__Bacillus--2:gtdb_order_counter=o__Bacillales--2:gtdb_phylum_counter=p__Firmicutes--2:gtdb_species_counter=s__Bacillus pumilus_N--1||s__Bacillus zhangzhouensis--1:heptad_counter=MCP-44H--2:lbd_counter=:lca=d__Bacteria:lca_tree=g__Bacillus:name=N285631:ref_name_counter=])0.745:0.00419787[&&NHX:Sample_counter=:Type_counter=GTDB--3:capture_class_counter=:capture_domain_counter=:capture_family_counter=:capture_genus_counter=:capture_order_counter=:capture_phylum_counter=:capture_species_counter=:evoltype=D:gtdb_class_counter=c__Bacilli--3:gtdb_domain_counter=d__Bacteria--3:gtdb_family_counter=f__Bacillaceae--3:gtdb_genus_counter=g__Bacillus--3:gtdb_order_counter=o__Bacillales--3:gtdb_phylum_counter=p__Firmicutes--3:gtdb_species_counter=s__Bacillus pumilus_N--1||s__Bacillus sp014764715--1||s__Bacillus zhangzhouensis--1:heptad_counter=MCP-44H--3:lbd_counter=:lca=d__Bacteria:lca_tree=g__Bacillus:name=N285632:ref_name_counter=],(RS_GCF_900186955.1_protein.faa_NZ_LT906438.1_347@PF00015_full_PFAM.317.503:0.0235751[&&NHX:Type=GTDB:gtdb_class=c__Bacilli:gtdb_domain=d__Bacteria:gtdb_family=f__Bacillaceae:gtdb_genus=g__Bacillus:gtdb_order=o__Bacillales:gtdb_phylum=p__Firmicutes:gtdb_species=s__Bacillus pumilus:heptad=MCP-44H:species=d__Bacteria_p__Firmicutes_c__Bacilli_o__Bacillales_f__Bacillaceae_g__Bacillus_s__Bacillus pumilus],(RS_GCF_000691165.1_protein.faa_NZ_ASJD01000007.1_150@PF00015_full_PFAM.333.505:0.0220611[&&NHX:Type=GTDB:gtdb_class=c__Bacilli:gtdb_domain=d__Bacteria:gtdb_family=f__Bacillaceae:gtdb_genus=g__Bacillus:gtdb_order=o__Bacillales:gtdb_phylum=p__Firmicutes:gtdb_species=s__Bacillus safensis:heptad=MCP-44H:species=d__Bacteria_p__Firmicutes_c__Bacilli_o__Bacillales_f__Bacillaceae_g__Bacillus_s__Bacillus safensis],RS_GCF_001307105.1_protein.faa_NZ_LGYN01000029.1_134@PF00015_full_PFAM.301.507:0.0364271[&&NHX:Type=GTDB:gtdb_class=c__Bacilli:gtdb_domain=d__Bacteria:gtdb_family=f__Bacillaceae:gtdb_genus=g__Bacillus:gtdb_order=o__Bacillales:gtdb_phylum=p__Firmicutes:gtdb_species=s__Bacillus australimaris:heptad=MCP-44H:species=d__Bacteria_p__Firmicutes_c__Bacilli_o__Bacillales_f__Bacillaceae_g__Bacillus_s__Bacillus australimaris])0.868:0.0131359[&&NHX:Sample_counter=:Type_counter=GTDB--2:capture_class_counter=:capture_domain_counter=:capture_family_counter=:capture_genus_counter=:capture_order_counter=:capture_phylum_counter=:capture_species_counter=:evoltype=D:gtdb_class_counter=c__Bacilli--2:gtdb_domain_counter=d__Bacteria--2:gtdb_family_counter=f__Bacillaceae--2:gtdb_genus_counter=g__Bacillus--2:gtdb_order_counter=o__Bacillales--2:gtdb_phylum_counter=p__Firmicutes--2:gtdb_species_counter=s__Bacillus australimaris--1||s__Bacillus safensis--1:heptad_counter=MCP-44H--2:lbd_counter=:lca=d__Bacteria:lca_tree=g__Bacillus:name=N285636:ref_name_counter=])0.765:0.00490975[&&NHX:Sample_counter=:Type_counter=GTDB--3:capture_class_counter=:capture_domain_counter=:capture_family_counter=:capture_genus_counter=:capture_order_counter=:capture_phylum_counter=:capture_species_counter=:evoltype=D:gtdb_class_counter=c__Bacilli--3:gtdb_domain_counter=d__Bacteria--3:gtdb_family_counter=f__Bacillaceae--3:gtdb_genus_counter=g__Bacillus--3:gtdb_order_counter=o__Bacillales--3:gtdb_phylum_counter=p__Firmicutes--3:gtdb_species_counter=s__Bacillus australimaris--1||s__Bacillus pumilus--1||s__Bacillus safensis--1:heptad_counter=MCP-44H--3:lbd_counter=:lca=d__Bacteria:lca_tree=g__Bacillus:name=N285637:ref_name_counter=])0.894:0.0124742[&&NHX:Sample_counter=:Type_counter=GTDB--6:capture_class_counter=:capture_domain_counter=:capture_family_counter=:capture_genus_counter=:capture_order_counter=:capture_phylum_counter=:capture_species_counter=:evoltype=D:gtdb_class_counter=c__Bacilli--6:gtdb_domain_counter=d__Bacteria--6:gtdb_family_counter=f__Bacillaceae--6:gtdb_genus_counter=g__Bacillus--6:gtdb_order_counter=o__Bacillales--6:gtdb_phylum_counter=p__Firmicutes--6:gtdb_species_counter=s__Bacillus australimaris--1||s__Bacillus pumilus--1||s__Bacillus pumilus_N--1||s__Bacillus safensis--1||s__Bacillus sp014764715--1||s__Bacillus zhangzhouensis--1:heptad_counter=MCP-44H--6:lbd_counter=:lca=d__Bacteria:lca_tree=g__Bacillus:name=N285638:ref_name_counter=])0.753:0.00497961[&&NHX:Sample_counter=:Type_counter=GTDB--7:capture_class_counter=:capture_domain_counter=:capture_family_counter=:capture_genus_counter=:capture_order_counter=:capture_phylum_counter=:capture_species_counter=:evoltype=D:gtdb_class_counter=c__Bacilli--7:gtdb_domain_counter=d__Bacteria--7:gtdb_family_counter=f__Bacillaceae--7:gtdb_genus_counter=g__Bacillus--7:gtdb_order_counter=o__Bacillales--7:gtdb_phylum_counter=p__Firmicutes--7:gtdb_species_counter=s__Bacillus australimaris--1||s__Bacillus pumilus--1||s__Bacillus pumilus_N--1||s__Bacillus safensis--1||s__Bacillus sp014764715--1||s__Bacillus xiamenensis--1||s__Bacillus zhangzhouensis--1:heptad_counter=MCP-44H--7:lbd_counter=:lca=d__Bacteria:lca_tree=g__Bacillus:name=N285639:ref_name_counter=],(75146e51-31ae-4ab1-9bbe-0c2f21f6cb36_5@MCPsignal.433.611:0.0127808[&&NHX:Sample=rhiztom1:Type=capture:capture_class=c__Bacilli:capture_domain=d__Bacteria:capture_family=f__Bacillaceae:capture_genus=g__Bacillus:capture_order=o__Bacillales:capture_phylum=p__Firmicutes:capture_species=s__Bacillus altitudinis:heptad=MCP-44H:lbd=sCache_3_3],(RS_GCF_000691145.1_protein.faa_NZ_ASJC01000006.1_168@PF00015_full_PFAM.321.504:0.00456549[&&NHX:Type=GTDB:gtdb_class=c__Bacilli:gtdb_domain=d__Bacteria:gtdb_family=f__Bacillaceae:gtdb_genus=g__Bacillus:gtdb_order=o__Bacillales:gtdb_phylum=p__Firmicutes:gtdb_species=s__Bacillus altitudinis:heptad=MCP-44H:species=d__Bacteria_p__Firmicutes_c__Bacilli_o__Bacillales_f__Bacillaceae_g__Bacillus_s__Bacillus altitudinis],(6750c509-c9b5-4858-aab9-2553e1d6959e_5@MCPsignal.102.270:5e-09[&&NHX:Sample=rhiztom3:Type=capture:besthit=98.8:bitscore=291.0:capture_class=c__Bacilli:capture_domain=d__Bacteria:capture_family=f__Bacillaceae:capture_genus=g__Bacillus:capture_order=o__Bacillales:capture_phylum=p__Firmicutes:capture_species=s__Bacillus altitudinis:evalue=1.39e-101:gapopen=0.0:heptad=MCP-44H:length=166.0:mismatch=2.0:qcovhsp=98.8:qend=166.0:qstart=1.0:ref_name=RS_GCF_000691145.1_protein.faa_NZ_ASJC01000006.1_168@PF00015_full_PFAM.321.504:scovhsp=90.7:send=180.0:sstart=15.0],(2e63b747-8f8f-416a-a043-799f5f93808f_3@MCPsignal.446.561:5e-09[&&NHX:Sample=rhiztom1:Type=capture:besthit=100.0:bitscore=201.0:capture_class=c__Bacilli:capture_domain=d__Bacteria:capture_family=f__Bacillaceae:capture_genus=g__Bacillus:capture_order=o__Bacillales:capture_phylum=p__Firmicutes:capture_species=s__Bacillus altitudinis:evalue=7.09e-67:gapopen=0.0:heptad=MCP-44H:lbd=sCache_3_3:length=113.0:mismatch=0.0:qcovhsp=98.3:qend=113.0:qstart=1.0:ref_name=RS_GCF_000691145.1_protein.faa_NZ_ASJC01000006.1_168@PF00015_full_PFAM.321.504:scovhsp=61.7:send=139.0:sstart=27.0],26a27546-6e24-4377-bc4b-4c79c5f8499c_3@MCPsignal.37.141:0.0262325[&&NHX:Sample=rhiztom3:Type=capture:besthit=98.0:bitscore=171.0:capture_class=c__Bacilli:capture_domain=d__Bacteria:capture_family=f__Bacillaceae:capture_genus=g__Bacillus:capture_order=o__Bacillales:capture_phylum=p__Firmicutes:capture_species=s__Bacillus altitudinis:evalue=3.31e-55:gapopen=0.0:heptad=MCP-44H:length=99.0:mismatch=2.0:qcovhsp=95.2:qend=99.0:qstart=1.0:ref_name=RS_GCF_000691145.1_protein.faa_NZ_ASJC01000006.1_168@PF00015_full_PFAM.321.504:scovhsp=54.1:send=139.0:sstart=41.0])0.931:0.0192133[&&NHX:Sample_counter=rhiztom1--1||rhiztom3--1:Type_counter=capture--2:besthit_avg=99.0:besthit_max=100.0:besthit_min=98.0:besthit_std=1.4142135623730951:besthit_sum=198.0:bitscore_avg=186.0:bitscore_max=201.0:bitscore_min=171.0:bitscore_std=21.213203435596427:bitscore_sum=372.0:capture_class_counter=c__Bacilli--2:capture_domain_counter=d__Bacteria--2:capture_family_counter=f__Bacillaceae--2:capture_genus_counter=g__Bacillus--2:capture_order_counter=o__Bacillales--2:capture_phylum_counter=p__Firmicutes--2:capture_species_counter=s__Bacillus altitudinis--2:evalue_avg=1.655000000003545e-55:evalue_max=3.31e-55:evalue_min=7.09e-67:evalue_std=2.3405234457224588e-55:evalue_sum=3.31000000000709e-55:gapopen_avg=0.0:gapopen_max=0.0:gapopen_min=0.0:gapopen_std=0.0:gapopen_sum=0.0:gtdb_class_counter=:gtdb_domain_counter=:gtdb_family_counter=:gtdb_genus_counter=:gtdb_order_counter=:gtdb_phylum_counter=:gtdb_species_counter=:heptad_counter=MCP-44H--2:lbd_counter=sCache_3_3--1:length_avg=106.0:length_max=113.0:length_min=99.0:length_std=9.899494936611665:length_sum=212.0:mismatch_avg=1.0:mismatch_max=2.0:mismatch_min=0.0:mismatch_std=1.4142135623730951:mismatch_sum=2.0:name=N285645:qcovhsp_avg=96.75:qcovhsp_max=98.3:qcovhsp_min=95.2:qcovhsp_std=2.192031021678293:qcovhsp_sum=193.5:qend_avg=106.0:qend_max=113.0:qend_min=99.0:qend_std=9.899494936611665:qend_sum=212.0:qstart_avg=1.0:qstart_max=1.0:qstart_min=1.0:qstart_std=0.0:qstart_sum=2.0:ref_name_counter=RS_GCF_000691145.1_protein.faa_NZ_ASJC01000006.1_168@PF00015_full_PFAM.321.504--2:scovhsp_avg=57.900000000000006:scovhsp_max=61.7:scovhsp_min=54.1:scovhsp_std=5.374011537017762:scovhsp_sum=115.80000000000001:send_avg=139.0:send_max=139.0:send_min=139.0:send_std=0.0:send_sum=278.0:sstart_avg=34.0:sstart_max=41.0:sstart_min=27.0:sstart_std=9.899494936611665:sstart_sum=68.0])0.868:0.0132511[&&NHX:Sample_counter=rhiztom1--1||rhiztom3--2:Type_counter=capture--3:besthit_avg=98.93333333333334:besthit_max=100.0:besthit_min=98.0:besthit_std=1.0066445913694335:besthit_sum=296.8:bitscore_avg=221.0:bitscore_max=291.0:bitscore_min=171.0:bitscore_std=62.44997998398398:bitscore_sum=663.0:capture_class_counter=c__Bacilli--3:capture_domain_counter=d__Bacteria--3:capture_family_counter=f__Bacillaceae--3:capture_genus_counter=g__Bacillus--3:capture_order_counter=o__Bacillales--3:capture_phylum_counter=p__Firmicutes--3:capture_species_counter=s__Bacillus altitudinis--3:evalue_avg=1.1033333333356967e-55:evalue_max=3.31e-55:evalue_min=1.39e-101:evalue_std=1.9110293910156144e-55:evalue_sum=3.31000000000709e-55:gapopen_avg=0.0:gapopen_max=0.0:gapopen_min=0.0:gapopen_std=0.0:gapopen_sum=0.0:gtdb_class_counter=:gtdb_domain_counter=:gtdb_family_counter=:gtdb_genus_counter=:gtdb_order_counter=:gtdb_phylum_counter=:gtdb_species_counter=:heptad_counter=MCP-44H--3:lbd_counter=sCache_3_3--1:length_avg=126.0:length_max=166.0:length_min=99.0:length_std=35.34119409414458:length_sum=378.0:mismatch_avg=1.3333333333333333:mismatch_max=2.0:mismatch_min=0.0:mismatch_std=1.1547005383792517:mismatch_sum=4.0:name=N285646:qcovhsp_avg=97.43333333333334:qcovhsp_max=98.8:qcovhsp_min=95.2:qcovhsp_std=1.9502136635080067:qcovhsp_sum=292.3:qend_avg=126.0:qend_max=166.0:qend_min=99.0:qend_std=35.34119409414458:qend_sum=378.0:qstart_avg=1.0:qstart_max=1.0:qstart_min=1.0:qstart_std=0.0:qstart_sum=3.0:ref_name_counter=RS_GCF_000691145.1_protein.faa_NZ_ASJC01000006.1_168@PF00015_full_PFAM.321.504--3:scovhsp_avg=68.83333333333333:scovhsp_max=90.7:scovhsp_min=54.1:scovhsp_std=19.314588614136554:scovhsp_sum=206.5:send_avg=152.66666666666666:send_max=180.0:send_min=139.0:send_std=23.671361036774655:send_sum=458.0:sstart_avg=27.666666666666668:sstart_max=41.0:sstart_min=15.0:sstart_std=13.012814197295423:sstart_sum=83.0])0:5e-09[&&NHX:Sample_counter=rhiztom1--1||rhiztom3--2:Type_counter=GTDB--1||capture--3:besthit_avg=98.93333333333334:besthit_max=100.0:besthit_min=98.0:besthit_std=1.0066445913694335:besthit_sum=296.8:bitscore_avg=221.0:bitscore_max=291.0:bitscore_min=171.0:bitscore_std=62.44997998398398:bitscore_sum=663.0:capture_class_counter=c__Bacilli--3:capture_domain_counter=d__Bacteria--3:capture_family_counter=f__Bacillaceae--3:capture_genus_counter=g__Bacillus--3:capture_order_counter=o__Bacillales--3:capture_phylum_counter=p__Firmicutes--3:capture_species_counter=s__Bacillus altitudinis--3:evalue_avg=1.1033333333356967e-55:evalue_max=3.31e-55:evalue_min=1.39e-101:evalue_std=1.9110293910156144e-55:evalue_sum=3.31000000000709e-55:gapopen_avg=0.0:gapopen_max=0.0:gapopen_min=0.0:gapopen_std=0.0:gapopen_sum=0.0:gtdb_class_counter=c__Bacilli--1:gtdb_domain_counter=d__Bacteria--1:gtdb_family_counter=f__Bacillaceae--1:gtdb_genus_counter=g__Bacillus--1:gtdb_order_counter=o__Bacillales--1:gtdb_phylum_counter=p__Firmicutes--1:gtdb_species_counter=s__Bacillus altitudinis--1:heptad_counter=MCP-44H--4:lbd_counter=sCache_3_3--1:lca_tree=s__Bacillus altitudinis:length_avg=126.0:length_max=166.0:length_min=99.0:length_std=35.34119409414458:length_sum=378.0:mismatch_avg=1.3333333333333333:mismatch_max=2.0:mismatch_min=0.0:mismatch_std=1.1547005383792517:mismatch_sum=4.0:name=N285647:qcovhsp_avg=97.43333333333334:qcovhsp_max=98.8:qcovhsp_min=95.2:qcovhsp_std=1.9502136635080067:qcovhsp_sum=292.3:qend_avg=126.0:qend_max=166.0:qend_min=99.0:qend_std=35.34119409414458:qend_sum=378.0:qstart_avg=1.0:qstart_max=1.0:qstart_min=1.0:qstart_std=0.0:qstart_sum=3.0:ref_name_counter=RS_GCF_000691145.1_protein.faa_NZ_ASJC01000006.1_168@PF00015_full_PFAM.321.504--3:scovhsp_avg=68.83333333333333:scovhsp_max=90.7:scovhsp_min=54.1:scovhsp_std=19.314588614136554:scovhsp_sum=206.5:send_avg=152.66666666666666:send_max=180.0:send_min=139.0:send_std=23.671361036774655:send_sum=458.0:sstart_avg=27.666666666666668:sstart_max=41.0:sstart_min=15.0:sstart_std=13.012814197295423:sstart_sum=83.0])0.921:0.0189058[&&NHX:Sample_counter=rhiztom1--2||rhiztom3--2:Type_counter=GTDB--1||capture--4:besthit_avg=98.93333333333334:besthit_max=100.0:besthit_min=98.0:besthit_std=1.0066445913694335:besthit_sum=296.8:bitscore_avg=221.0:bitscore_max=291.0:bitscore_min=171.0:bitscore_std=62.44997998398398:bitscore_sum=663.0:capture_class_counter=c__Bacilli--4:capture_domain_counter=d__Bacteria--4:capture_family_counter=f__Bacillaceae--4:capture_genus_counter=g__Bacillus--4:capture_order_counter=o__Bacillales--4:capture_phylum_counter=p__Firmicutes--4:capture_species_counter=s__Bacillus altitudinis--4:evalue_avg=1.1033333333356967e-55:evalue_max=3.31e-55:evalue_min=1.39e-101:evalue_std=1.9110293910156144e-55:evalue_sum=3.31000000000709e-55:gapopen_avg=0.0:gapopen_max=0.0:gapopen_min=0.0:gapopen_std=0.0:gapopen_sum=0.0:gtdb_class_counter=c__Bacilli--1:gtdb_domain_counter=d__Bacteria--1:gtdb_family_counter=f__Bacillaceae--1:gtdb_genus_counter=g__Bacillus--1:gtdb_order_counter=o__Bacillales--1:gtdb_phylum_counter=p__Firmicutes--1:gtdb_species_counter=s__Bacillus altitudinis--1:heptad_counter=MCP-44H--5:lbd_counter=sCache_3_3--2:lca_tree=s__Bacillus altitudinis:length_avg=126.0:length_max=166.0:length_min=99.0:length_std=35.34119409414458:length_sum=378.0:mismatch_avg=1.3333333333333333:mismatch_max=2.0:mismatch_min=0.0:mismatch_std=1.1547005383792517:mismatch_sum=4.0:name=N285648:qcovhsp_avg=97.43333333333334:qcovhsp_max=98.8:qcovhsp_min=95.2:qcovhsp_std=1.9502136635080065:qcovhsp_sum=292.3:qend_avg=126.0:qend_max=166.0:qend_min=99.0:qend_std=35.34119409414458:qend_sum=378.0:qstart_avg=1.0:qstart_max=1.0:qstart_min=1.0:qstart_std=0.0:qstart_sum=3.0:ref_name_counter=RS_GCF_000691145.1_protein.faa_NZ_ASJC01000006.1_168@PF00015_full_PFAM.321.504--3:scovhsp_avg=68.83333333333333:scovhsp_max=90.7:scovhsp_min=54.1:scovhsp_std=19.314588614136554:scovhsp_sum=206.5:send_avg=152.66666666666666:send_max=180.0:send_min=139.0:send_std=23.671361036774655:send_sum=458.0:sstart_avg=27.666666666666668:sstart_max=41.0:sstart_min=15.0:sstart_std=13.012814197295423:sstart_sum=83.0])0.867:0.0407403[&&NHX:Sample_counter=rhiztom1--2||rhiztom3--2:Type_counter=GTDB--8||capture--4:besthit_avg=98.93333333333334:besthit_max=100.0:besthit_min=98.0:besthit_std=1.0066445913694335:besthit_sum=296.8:bitscore_avg=221.0:bitscore_max=291.0:bitscore_min=171.0:bitscore_std=62.44997998398398:bitscore_sum=663.0:capture_class_counter=c__Bacilli--4:capture_domain_counter=d__Bacteria--4:capture_family_counter=f__Bacillaceae--4:capture_genus_counter=g__Bacillus--4:capture_order_counter=o__Bacillales--4:capture_phylum_counter=p__Firmicutes--4:capture_species_counter=s__Bacillus altitudinis--4:evalue_avg=1.1033333333356967e-55:evalue_max=3.31e-55:evalue_min=1.39e-101:evalue_std=1.9110293910156144e-55:evalue_sum=3.31000000000709e-55:gapopen_avg=0.0:gapopen_max=0.0:gapopen_min=0.0:gapopen_std=0.0:gapopen_sum=0.0:gtdb_class_counter=c__Bacilli--8:gtdb_domain_counter=d__Bacteria--8:gtdb_family_counter=f__Bacillaceae--8:gtdb_genus_counter=g__Bacillus--8:gtdb_order_counter=o__Bacillales--8:gtdb_phylum_counter=p__Firmicutes--8:gtdb_species_counter=s__Bacillus altitudinis--1||s__Bacillus australimaris--1||s__Bacillus pumilus--1||s__Bacillus pumilus_N--1||s__Bacillus safensis--1||s__Bacillus sp014764715--1||s__Bacillus xiamenensis--1||s__Bacillus zhangzhouensis--1:heptad_counter=MCP-44H--12:lbd_counter=sCache_3_3--2:lca_tree=g__Bacillus:length_avg=126.0:length_max=166.0:length_min=99.0:length_std=35.34119409414458:length_sum=378.0:mismatch_avg=1.3333333333333333:mismatch_max=2.0:mismatch_min=0.0:mismatch_std=1.1547005383792517:mismatch_sum=4.0:name=N285649:qcovhsp_avg=97.43333333333334:qcovhsp_max=98.8:qcovhsp_min=95.2:qcovhsp_std=1.9502136635080067:qcovhsp_sum=292.3:qend_avg=126.0:qend_max=166.0:qend_min=99.0:qend_std=35.34119409414458:qend_sum=378.0:qstart_avg=1.0:qstart_max=1.0:qstart_min=1.0:qstart_std=0.0:qstart_sum=3.0:ref_name_counter=RS_GCF_000691145.1_protein.faa_NZ_ASJC01000006.1_168@PF00015_full_PFAM.321.504--3:scovhsp_avg=68.83333333333333:scovhsp_max=90.7:scovhsp_min=54.1:scovhsp_std=19.314588614136554:scovhsp_sum=206.5:send_avg=152.66666666666666:send_max=180.0:send_min=139.0:send_std=23.671361036774655:send_sum=458.0:sstart_avg=27.666666666666668:sstart_max=41.0:sstart_min=15.0:sstart_std=13.012814197295423:sstart_sum=83.0],GB_GCA_001938995.1_protein.faa_MKZN01000004.1_77@PF00015_full_PFAM.298.502:0.0376096[&&NHX:Type=GTDB:gtdb_class=c__Bacilli:gtdb_domain=d__Bacteria:gtdb_family=f__Bacillaceae:gtdb_genus=g__Bacillus:gtdb_order=o__Bacillales:gtdb_phylum=p__Firmicutes:gtdb_species=s__Bacillus pumilus_G:heptad=MCP-44H:species=d__Bacteria_p__Firmicutes_c__Bacilli_o__Bacillales_f__Bacillaceae_g__Bacillus_s__Bacillus pumilus_G])0.998:0.255346[&&NHX:Sample_counter=rhiztom1--2||rhiztom3--2:Type_counter=GTDB--9||capture--4:besthit_avg=98.93333333333334:besthit_max=100.0:besthit_min=98.0:besthit_std=1.0066445913694335:besthit_sum=296.8:bitscore_avg=221.0:bitscore_max=291.0:bitscore_min=171.0:bitscore_std=62.44997998398398:bitscore_sum=663.0:capture_class_counter=c__Bacilli--4:capture_domain_counter=d__Bacteria--4:capture_family_counter=f__Bacillaceae--4:capture_genus_counter=g__Bacillus--4:capture_order_counter=o__Bacillales--4:capture_phylum_counter=p__Firmicutes--4:capture_species_counter=s__Bacillus altitudinis--4:evalue_avg=1.1033333333356967e-55:evalue_max=3.31e-55:evalue_min=1.39e-101:evalue_std=1.9110293910156144e-55:evalue_sum=3.31000000000709e-55:gapopen_avg=0.0:gapopen_max=0.0:gapopen_min=0.0:gapopen_std=0.0:gapopen_sum=0.0:gtdb_class_counter=c__Bacilli--9:gtdb_domain_counter=d__Bacteria--9:gtdb_family_counter=f__Bacillaceae--9:gtdb_genus_counter=g__Bacillus--9:gtdb_order_counter=o__Bacillales--9:gtdb_phylum_counter=p__Firmicutes--9:gtdb_species_counter=s__Bacillus altitudinis--1||s__Bacillus australimaris--1||s__Bacillus pumilus--1||s__Bacillus pumilus_G--1||s__Bacillus pumilus_N--1||s__Bacillus safensis--1||s__Bacillus sp014764715--1||s__Bacillus xiamenensis--1||s__Bacillus zhangzhouensis--1:heptad_counter=MCP-44H--13:lbd_counter=sCache_3_3--2:lca_tree=g__Bacillus:length_avg=126.0:length_max=166.0:length_min=99.0:length_std=35.34119409414458:length_sum=378.0:mismatch_avg=1.3333333333333333:mismatch_max=2.0:mismatch_min=0.0:mismatch_std=1.1547005383792517:mismatch_sum=4.0:name=N285651:qcovhsp_avg=97.43333333333334:qcovhsp_max=98.8:qcovhsp_min=95.2:qcovhsp_std=1.9502136635080067:qcovhsp_sum=292.3:qend_avg=126.0:qend_max=166.0:qend_min=99.0:qend_std=35.34119409414458:qend_sum=378.0:qstart_avg=1.0:qstart_max=1.0:qstart_min=1.0:qstart_std=0.0:qstart_sum=3.0:ref_name_counter=RS_GCF_000691145.1_protein.faa_NZ_ASJC01000006.1_168@PF00015_full_PFAM.321.504--3:scovhsp_avg=68.83333333333333:scovhsp_max=90.7:scovhsp_min=54.1:scovhsp_std=19.314588614136554:scovhsp_sum=206.5:send_avg=152.66666666666666:send_max=180.0:send_min=139.0:send_std=23.671361036774655:send_sum=458.0:sstart_avg=27.666666666666668:sstart_max=41.0:sstart_min=15.0:sstart_std=13.012814197295423:sstart_sum=83.0])0.985:0.200791[&&NHX:Sample_counter=rhiztom1--2||rhiztom3--2:Type_counter=GTDB--12||capture--4:besthit_avg=98.93333333333334:besthit_max=100.0:besthit_min=98.0:besthit_std=1.0066445913694335:besthit_sum=296.8:bitscore_avg=221.0:bitscore_max=291.0:bitscore_min=171.0:bitscore_std=62.44997998398398:bitscore_sum=663.0:capture_class_counter=c__Bacilli--4:capture_domain_counter=d__Bacteria--4:capture_family_counter=f__Bacillaceae--4:capture_genus_counter=g__Bacillus--4:capture_order_counter=o__Bacillales--4:capture_phylum_counter=p__Firmicutes--4:capture_species_counter=s__Bacillus altitudinis--4:evalue_avg=1.1033333333356967e-55:evalue_max=3.31e-55:evalue_min=1.39e-101:evalue_std=1.9110293910156144e-55:evalue_sum=3.31000000000709e-55:gapopen_avg=0.0:gapopen_max=0.0:gapopen_min=0.0:gapopen_std=0.0:gapopen_sum=0.0:gtdb_class_counter=c__Bacilli--11||c__Gammaproteobacteria--1:gtdb_domain_counter=d__Bacteria--12:gtdb_family_counter=f__Amphibacillaceae--2||f__Bacillaceae--9||f__Rhodocyclaceae--1:gtdb_genus_counter=g__Amphibacillus_B--1||g__Amphibacillus_D--1||g__Bacillus--9||g__UBA2250--1:gtdb_order_counter=o__Bacillales--9||o__Bacillales_D--2||o__Burkholderiales--1:gtdb_phylum_counter=p__Firmicutes--11||p__Proteobacteria--1:gtdb_species_counter=s__Amphibacillus_B sediminis--1||s__Amphibacillus_D marinus--1||s__Bacillus altitudinis--1||s__Bacillus australimaris--1||s__Bacillus pumilus--1||s__Bacillus pumilus_G--1||s__Bacillus pumilus_N--1||s__Bacillus safensis--1||s__Bacillus sp014764715--1||s__Bacillus xiamenensis--1||s__Bacillus zhangzhouensis--1||s__UBA2250 sp903930805--1:heptad_counter=MCP-40H--1||MCP-44H--15:lbd_counter=sCache_3_3--2:lca_tree=c__Bacilli:length_avg=126.0:length_max=166.0:length_min=99.0:length_std=35.34119409414458:length_sum=378.0:mismatch_avg=1.3333333333333333:mismatch_max=2.0:mismatch_min=0.0:mismatch_std=1.1547005383792517:mismatch_sum=4.0:name=N285652:qcovhsp_avg=97.43333333333334:qcovhsp_max=98.8:qcovhsp_min=95.2:qcovhsp_std=1.9502136635080067:qcovhsp_sum=292.3:qend_avg=126.0:qend_max=166.0:qend_min=99.0:qend_std=35.34119409414458:qend_sum=378.0:qstart_avg=1.0:qstart_max=1.0:qstart_min=1.0:qstart_std=0.0:qstart_sum=3.0:ref_name_counter=RS_GCF_000691145.1_protein.faa_NZ_ASJC01000006.1_168@PF00015_full_PFAM.321.504--3:scovhsp_avg=68.83333333333333:scovhsp_max=90.7:scovhsp_min=54.1:scovhsp_std=19.314588614136554:scovhsp_sum=206.5:send_avg=152.66666666666666:send_max=180.0:send_min=139.0:send_std=23.671361036774655:send_sum=458.0:sstart_avg=27.666666666666668:sstart_max=41.0:sstart_min=15.0:sstart_std=13.012814197295423:sstart_sum=83.0])0.38:0.0241968[&&NHX:Sample_counter=rhiztom1--6||rhiztom3--9:Type_counter=GTDB--15||capture--15:besthit_avg=88.8:besthit_max=100.0:besthit_min=71.6:besthit_std=10.56941341797169:besthit_sum=799.1999999999999:bitscore_avg=206.0:bitscore_max=291.0:bitscore_min=149.0:bitscore_std=46.48386816950586:bitscore_sum=1854.0:capture_class_counter=c__Bacilli--14||c__Gammaproteobacteria--1:capture_domain_counter=d__Bacteria--15:capture_family_counter=f__Bacillaceae--14||f__Enterobacteriaceae--1:capture_genus_counter=g__Bacillus--14||g__Brenneria--1:capture_order_counter=o__Bacillales--14||o__Enterobacterales--1:capture_phylum_counter=p__Firmicutes--14||p__Proteobacteria--1:capture_species_counter=s__Bacillus altitudinis--4||s__Bacillus licheniformis--10||s__Brenneria roseae--1:evalue_avg=3.933334021111111e-49:evalue_max=3.54e-48:evalue_min=1.39e-101:evalue_std=1.1799999742083386e-48:evalue_sum=3.540000619e-48:gapopen_avg=0.3333333333333333:gapopen_max=1.0:gapopen_min=0.0:gapopen_std=0.5:gapopen_sum=3.0:gtdb_class_counter=c__Bacilli--14||c__Gammaproteobacteria--1:gtdb_domain_counter=d__Bacteria--15:gtdb_family_counter=f__Amphibacillaceae--2||f__Bacillaceae--12||f__Rhodocyclaceae--1:gtdb_genus_counter=g__Amphibacillus_B--1||g__Amphibacillus_D--1||g__Bacillus--12||g__UBA2250--1:gtdb_order_counter=o__Bacillales--12||o__Bacillales_D--2||o__Burkholderiales--1:gtdb_phylum_counter=p__Firmicutes--14||p__Proteobacteria--1:gtdb_species_counter=s__Amphibacillus_B sediminis--1||s__Amphibacillus_D marinus--1||s__Bacillus altitudinis--1||s__Bacillus australimaris--1||s__Bacillus glycinifermentans--1||s__Bacillus licheniformis--1||s__Bacillus pumilus--1||s__Bacillus pumilus_G--1||s__Bacillus pumilus_N--1||s__Bacillus safensis--1||s__Bacillus sonorensis_A--1||s__Bacillus sp014764715--1||s__Bacillus xiamenensis--1||s__Bacillus zhangzhouensis--1||s__UBA2250 sp903930805--1:heptad_counter=MCP-40H--1||MCP-44H--27||MCP-52H--2:lbd_counter=sCache_3_3--2:lca_tree=c__Bacilli:length_avg=135.55555555555554:length_max=177.0:length_min=84.0:length_std=37.88176048941994:length_sum=1220.0:mismatch_avg=17.0:mismatch_max=50.0:mismatch_min=0.0:mismatch_std=18.5:mismatch_sum=153.0:name=N285653:qcovhsp_avg=97.15555555555557:qcovhsp_max=100.0:qcovhsp_min=95.2:qcovhsp_std=1.594608973315331:qcovhsp_sum=874.4000000000001:qend_avg=136.11111111111111:qend_max=177.0:qend_min=84.0:qend_std=37.52480660990954:qend_sum=1225.0:qstart_avg=1.8888888888888888:qstart_max=6.0:qstart_min=1.0:qstart_std=1.8333333333333333:qstart_sum=17.0:ref_name_counter=RS_GCF_000011645.1_protein.faa_NC_006270.3_366@PF00015_full_PFAM.1.111--1||RS_GCF_000691145.1_protein.faa_NZ_ASJC01000006.1_168@PF00015_full_PFAM.321.504--3||RS_GCF_900166645.1_protein.faa_NZ_LT745774.1_296@PF00015_full_PFAM.328.506--5:scovhsp_avg=78.63333333333334:scovhsp_max=98.9:scovhsp_min=54.1:scovhsp_std=18.41541473874537:scovhsp_sum=707.7:send_avg=154.77777777777777:send_max=180.0:send_min=86.0:send_std=30.695186014169135:send_sum=1393.0:sstart_avg=20.444444444444443:sstart_max=45.0:sstart_min=3.0:sstart_std=18.941430193567165:sstart_sum=184.0])1:0.20835[&&NHX:Sample_counter=rhiztom1--12||rhiztom3--14:Type_counter=GTDB--28||capture--26:besthit_avg=91.0:besthit_max=100.0:besthit_min=71.6:besthit_std=9.878090233778321:besthit_sum=1183.0:bitscore_avg=214.53846153846155:bitscore_max=291.0:bitscore_min=149.0:bitscore_std=47.477390030440425:bitscore_sum=2789.0:capture_class_counter=c__Bacilli--24||c__Clostridia--1||c__Gammaproteobacteria--1:capture_domain_counter=d__Bacteria--26:capture_family_counter=f__Anaerotignaceae--1||f__Bacillaceae--24||f__Enterobacteriaceae--1:capture_genus_counter=g__Anaerotignum--1||g__Bacillus--24||g__Brenneria--1:capture_order_counter=o__Bacillales--24||o__Enterobacterales--1||o__Lachnospirales--1:capture_phylum_counter=p__Firmicutes--24||p__Firmicutes_A--1||p__Proteobacteria--1:capture_species_counter=s__Anaerotignum sp002380805--1||s__Bacillus altitudinis--4||s__Bacillus licheniformis--10||s__Bacillus spizizenii--3||s__Bacillus subtilis--7||s__Brenneria roseae--1:evalue_avg=2.7771543223076923e-49:evalue_max=3.54e-48:evalue_min=1.39e-101:evalue_std=9.803870788754627e-49:evalue_sum=3.610300619e-48:gapopen_avg=0.3076923076923077:gapopen_max=1.0:gapopen_min=0.0:gapopen_std=0.48038446141526137:gapopen_sum=4.0:gtdb_class_counter=c__Bacilli--27||c__Gammaproteobacteria--1:gtdb_domain_counter=d__Bacteria--28:gtdb_family_counter=f__Amphibacillaceae--2||f__Bacillaceae--25||f__Rhodocyclaceae--1:gtdb_genus_counter=g__Amphibacillus_B--1||g__Amphibacillus_D--1||g__Bacillus--25||g__UBA2250--1:gtdb_order_counter=o__Bacillales--25||o__Bacillales_D--2||o__Burkholderiales--1:gtdb_phylum_counter=p__Firmicutes--27||p__Proteobacteria--1:gtdb_species_counter=s__Amphibacillus_B sediminis--1||s__Amphibacillus_D marinus--1||s__Bacillus altitudinis--1||s__Bacillus atrophaeus--1||s__Bacillus australimaris--1||s__Bacillus cabrialesii--1||s__Bacillus glycinifermentans--1||s__Bacillus halotolerans--1||s__Bacillus inaquosorum--1||s__Bacillus licheniformis--1||s__Bacillus mojavensis--1||s__Bacillus nakamurai--1||s__Bacillus pumilus--1||s__Bacillus pumilus_G--1||s__Bacillus pumilus_N--1||s__Bacillus safensis--1||s__Bacillus sonorensis_A--1||s__Bacillus sp010093085--1||s__Bacillus sp014764715--1||s__Bacillus sp018613535--1||s__Bacillus spizizenii--1||s__Bacillus subtilis--1||s__Bacillus subtilis_G--1||s__Bacillus tequilensis--1||s__Bacillus vallismortis--1||s__Bacillus xiamenensis--1||s__Bacillus zhangzhouensis--1||s__UBA2250 sp903930805--1:heptad_counter=MCP-40H--1||MCP-44H--51||MCP-52H--2:lbd_counter=sCache_3_3--2:lca_tree=c__Bacilli:length_avg=138.07692307692307:length_max=177.0:length_min=84.0:length_std=31.396553787694433:length_sum=1795.0:mismatch_avg=13.307692307692308:mismatch_max=50.0:mismatch_min=0.0:mismatch_std=16.660255177040433:mismatch_sum=173.0:name=N285654:qcovhsp_avg=97.71538461538464:qcovhsp_max=100.0:qcovhsp_min=95.2:qcovhsp_std=1.6303609793775489:qcovhsp_sum=1270.3000000000002:qend_avg=138.3846153846154:qend_max=177.0:qend_min=84.0:qend_std=31.087345929221375:qend_sum=1799.0:qstart_avg=1.6923076923076923:qstart_max=6.0:qstart_min=1.0:qstart_std=1.5483655567842811:qstart_sum=22.0:ref_name_counter=GB_GCA_000332645.1_protein.faa_AMXN01000008.1_5@PF00015_full_PFAM.303.517--1||RS_GCF_000009045.1_protein.faa_NC_000964.3_350@PF00015_full_PFAM.302.558--2||RS_GCF_000011645.1_protein.faa_NC_006270.3_366@PF00015_full_PFAM.1.111--1||RS_GCF_000227465.1_protein.faa_NC_016047.1_504@PF00015_full_PFAM.302.513--1||RS_GCF_000691145.1_protein.faa_NZ_ASJC01000006.1_168@PF00015_full_PFAM.321.504--3||RS_GCF_900166645.1_protein.faa_NZ_LT745774.1_296@PF00015_full_PFAM.328.506--5:scovhsp_avg=73.46153846153847:scovhsp_max=98.9:scovhsp_min=54.1:scovhsp_std=17.344861797351708:scovhsp_sum=955.0:send_avg=164.76923076923077:send_max=213.0:send_min=86.0:send_std=30.825189499698254:send_sum=2142.0:sstart_avg=27.846153846153847:sstart_max=79.0:sstart_min=3.0:sstart_std=22.471634541669616:sstart_sum=362.0])0.762:0.0222456[&&NHX:Sample_counter=rhizpot1--1||rhizpot3--1||rhiztom1--14||rhiztom3--14:Type_counter=GTDB--35||capture--30:besthit_avg=88.18:besthit_max=100.0:besthit_min=67.5:besthit_std=11.824079547383683:besthit_sum=1322.7:bitscore_avg=209.4:bitscore_max=291.0:bitscore_min=149.0:bitscore_std=46.15470878314739:bitscore_sum=3141.0:capture_class_counter=c__Bacilli--24||c__Clostridia--1||c__Gammaproteobacteria--3||c__Halobacteria--2:capture_domain_counter=d__Archaea--2||d__Bacteria--28:capture_family_counter=f__Anaerotignaceae--1||f__Bacillaceae--24||f__Chromobacteriaceae--2||f__Enterobacteriaceae--1||f__Haloferacaceae--2:capture_genus_counter=g__Anaerotignum--1||g__Aquitalea--2||g__Bacillus--24||g__Brenneria--1||g__Salinigranum--2:capture_order_counter=o__Bacillales--24||o__Burkholderiales--2||o__Enterobacterales--1||o__Halobacteriales--2||o__Lachnospirales--1:capture_phylum_counter=p__Firmicutes--24||p__Firmicutes_A--1||p__Halobacteriota--2||p__Proteobacteria--3:capture_species_counter=s__Anaerotignum sp002380805--1||s__Aquitalea sp003693445--2||s__Bacillus altitudinis--4||s__Bacillus licheniformis--10||s__Bacillus spizizenii--3||s__Bacillus subtilis--7||s__Brenneria roseae--1||s__Salinigranum halophilum--2:evalue_avg=2.4069107460012864e-49:evalue_max=3.54e-48:evalue_min=1.39e-101:evalue_std=9.129058468667093e-49:evalue_sum=3.6103661190019297e-48:gapopen_avg=0.26666666666666666:gapopen_max=1.0:gapopen_min=0.0:gapopen_std=0.4577377082170635:gapopen_sum=4.0:gtdb_class_counter=c__Bacilli--34||c__Gammaproteobacteria--1:gtdb_domain_counter=d__Bacteria--35:gtdb_family_counter=f__Amphibacillaceae--2||f__Bacillaceae--25||f__Bacillaceae_H--3||f__Domibacillaceae--2||f__Jeotgalibacillaceae--2||f__Rhodocyclaceae--1:gtdb_genus_counter=g__Amphibacillus_B--1||g__Amphibacillus_D--1||g__Bacillus--25||g__Bacillus_AG--1||g__Bacillus_I--2||g__Bacillus_O--2||g__Jeotgalibacillus--2||g__UBA2250--1:gtdb_order_counter=o__Bacillales--28||o__Bacillales_B--4||o__Bacillales_D--2||o__Burkholderiales--1:gtdb_phylum_counter=p__Firmicutes--34||p__Proteobacteria--1:gtdb_species_counter=s__Amphibacillus_B sediminis--1||s__Amphibacillus_D marinus--1||s__Bacillus altitudinis--1||s__Bacillus atrophaeus--1||s__Bacillus australimaris--1||s__Bacillus cabrialesii--1||s__Bacillus glycinifermentans--1||s__Bacillus halotolerans--1||s__Bacillus inaquosorum--1||s__Bacillus licheniformis--1||s__Bacillus mojavensis--1||s__Bacillus nakamurai--1||s__Bacillus pumilus--1||s__Bacillus pumilus_G--1||s__Bacillus pumilus_N--1||s__Bacillus safensis--1||s__Bacillus sonorensis_A--1||s__Bacillus sp010093085--1||s__Bacillus sp014764715--1||s__Bacillus sp018613535--1||s__Bacillus spizizenii--1||s__Bacillus subtilis--1||s__Bacillus subtilis_G--1||s__Bacillus tequilensis--1||s__Bacillus vallismortis--1||s__Bacillus xiamenensis--1||s__Bacillus zhangzhouensis--1||s__Bacillus_AG koreensis--1||s__Bacillus_I endophytica--1||s__Bacillus_I filamentosa--1||s__Bacillus_O smithii--1||s__Bacillus_O sp014896555--1||s__Jeotgalibacillus salarius--1||s__Jeotgalibacillus terrae--1||s__UBA2250 sp903930805--1:heptad_counter=MCP-40H--1||MCP-44H--62||MCP-52H--2:lbd_counter=sCache_3_3--2:lca_tree=c__Bacilli:length_avg=138.13333333333333:length_max=177.0:length_min=84.0:length_std=29.449391617937827:length_sum=2072.0:mismatch_avg=17.133333333333333:mismatch_max=50.0:mismatch_min=0.0:mismatch_std=18.623589751658923:mismatch_sum=257.0:name=N285655:qcovhsp_avg=97.63333333333331:qcovhsp_max=100.0:qcovhsp_min=95.2:qcovhsp_std=1.6404122594495503:qcovhsp_sum=1464.4999999999998:qend_avg=138.93333333333334:qend_max=177.0:qend_min=84.0:qend_std=29.089680709996177:qend_sum=2084.0:qstart_avg=2.1333333333333333:qstart_max=7.0:qstart_min=1.0:qstart_std=1.995232412766087:qstart_sum=32.0:ref_name_counter=GB_GCA_000332645.1_protein.faa_AMXN01000008.1_5@PF00015_full_PFAM.303.517--1||RS_GCF_000009045.1_protein.faa_NC_000964.3_350@PF00015_full_PFAM.302.558--2||RS_GCF_000011645.1_protein.faa_NC_006270.3_366@PF00015_full_PFAM.1.111--1||RS_GCF_000227465.1_protein.faa_NC_016047.1_504@PF00015_full_PFAM.302.513--1||RS_GCF_000691145.1_protein.faa_NZ_ASJC01000006.1_168@PF00015_full_PFAM.321.504--3||RS_GCF_002860205.1_protein.faa_NZ_PGVB01000034.1_9@PF00015_full_PFAM.335.517--1||RS_GCF_014640295.1_protein.faa_NZ_BMGR01000002.1_267@PF00015_full_PFAM.337.520--1||RS_GCF_900166645.1_protein.faa_NZ_LT745774.1_296@PF00015_full_PFAM.328.506--5:scovhsp_avg=73.78:scovhsp_max=98.9:scovhsp_min=54.1:scovhsp_std=16.275450399736584:scovhsp_sum=1106.7:send_avg=161.33333333333334:send_max=213.0:send_min=86.0:send_std=30.285938903030484:send_sum=2420.0:sstart_avg=24.333333333333332:sstart_max=79.0:sstart_min=1.0:sstart_std=22.777390627759008:sstart_sum=365.0],(52b73d2d-12ed-4291-82c1-dbd33a8a213a_1@MCPsignal.114.225:0.490349[&&NHX:Sample=rhiztom3:Type=capture:capture_class=c__Bacilli:capture_domain=d__Bacteria:capture_family=f__Paenibacillaceae:capture_genus=g__Paenibacillus:capture_order=o__Paenibacillales:capture_phylum=p__Firmicutes:capture_species=s__Paenibacillus sp013359945:heptad=MCP-44H],(d321a222-4dbc-4de9-ba33-8b8be959f157_5@MCPsignal.182.254:0.0613944[&&NHX:Sample=rhiztom1:Type=capture:capture_class=c__Bacilli:capture_domain=d__Bacteria:capture_family=f__DSM-18226:capture_genus=g__Cytobacillus:capture_order=o__Bacillales_B:capture_phylum=p__Firmicutes:capture_species=s__Cytobacillus sp001956215:heptad=MCP-44H],((RS_GCF_001591465.1_protein.faa_NZ_BCUY01000071.1_5@PF00015_full_PFAM.344.519:0.00433832[&&NHX:Type=GTDB:gtdb_class=c__Bacilli:gtdb_domain=d__Bacteria:gtdb_family=f__DSM-18226:gtdb_genus=g__Cytobacillus:gtdb_order=o__Bacillales_B:gtdb_phylum=p__Firmicutes:gtdb_species=s__Cytobacillus firmus:heptad=MCP-44H:species=d__Bacteria_p__Firmicutes_c__Bacilli_o__Bacillales_B_f__DSM-18226_g__Cytobacillus_s__Cytobacillus firmus],RS_GCF_000565285.1_protein.faa_NZ_APVL01000001.1_140@PF00015_full_PFAM.341.519:0.00637484[&&NHX:Type=GTDB:gtdb_class=c__Bacilli:gtdb_domain=d__Bacteria:gtdb_family=f__DSM-18226:gtdb_genus=g__Cytobacillus:gtdb_order=o__Bacillales_B:gtdb_phylum=p__Firmicutes:gtdb_species=s__Cytobacillus firmus_A:heptad=MCP-44H:species=d__Bacteria_p__Firmicutes_c__Bacilli_o__Bacillales_B_f__DSM-18226_g__Cytobacillus_s__Cytobacillus firmus_A])0.156:0.00638782[&&NHX:Sample_counter=:Type_counter=GTDB--2:capture_class_counter=:capture_domain_counter=:capture_family_counter=:capture_genus_counter=:capture_order_counter=:capture_phylum_counter=:capture_species_counter=:evoltype=D:gtdb_class_counter=c__Bacilli--2:gtdb_domain_counter=d__Bacteria--2:gtdb_family_counter=f__DSM-18226--2:gtdb_genus_counter=g__Cytobacillus--2:gtdb_order_counter=o__Bacillales_B--2:gtdb_phylum_counter=p__Firmicutes--2:gtdb_species_counter=s__Cytobacillus firmus--1||s__Cytobacillus firmus_A--1:heptad_counter=MCP-44H--2:lbd_counter=:lca=d__Bacteria:lca_tree=g__Cytobacillus:name=N285660:ref_name_counter=],(RS_GCF_001956215.1_protein.faa_NZ_MRTQ01000007.1_185@PF00015_full_PFAM.341.518:5e-09[&&NHX:Type=GTDB:gtdb_class=c__Bacilli:gtdb_domain=d__Bacteria:gtdb_family=f__DSM-18226:gtdb_genus=g__Cytobacillus:gtdb_order=o__Bacillales_B:gtdb_phylum=p__Firmicutes:gtdb_species=s__Cytobacillus sp001956215:heptad=MCP-44H:species=d__Bacteria_p__Firmicutes_c__Bacilli_o__Bacillales_B_f__DSM-18226_g__Cytobacillus_s__Cytobacillus sp001956215],55438ba2-a43c-4488-9d85-8c238a66caaa_6@MCPsignal.172.285:0.0151566[&&NHX:Sample=rhiztom1:Type=capture:besthit=87.6:bitscore=167.0:capture_class=c__Bacilli:capture_domain=d__Bacteria:capture_family=f__DSM-18226:capture_genus=g__Cytobacillus:capture_order=o__Bacillales_B:capture_phylum=p__Firmicutes:capture_species=s__Cytobacillus sp001956215:evalue=8.68e-54:gapopen=0.0:heptad=MCP-44H:length=113.0:mismatch=14.0:qcovhsp=100.0:qend=113.0:qstart=1.0:ref_name=RS_GCF_001591465.1_protein.faa_NZ_BCUY01000071.1_5@PF00015_full_PFAM.344.519:scovhsp=64.6:send=129.0:sstart=17.0])0:5e-09[&&NHX:Sample_counter=rhiztom1--1:Type_counter=GTDB--1||capture--1:besthit_avg=87.6:besthit_max=87.6:besthit_min=87.6:besthit_std=0:besthit_sum=87.6:bitscore_avg=167.0:bitscore_max=167.0:bitscore_min=167.0:bitscore_std=0:bitscore_sum=167.0:capture_class_counter=c__Bacilli--1:capture_domain_counter=d__Bacteria--1:capture_family_counter=f__DSM-18226--1:capture_genus_counter=g__Cytobacillus--1:capture_order_counter=o__Bacillales_B--1:capture_phylum_counter=p__Firmicutes--1:capture_species_counter=s__Cytobacillus sp001956215--1:evalue_avg=8.68e-54:evalue_max=8.68e-54:evalue_min=8.68e-54:evalue_std=0:evalue_sum=8.68e-54:gapopen_avg=0.0:gapopen_max=0.0:gapopen_min=0.0:gapopen_std=0:gapopen_sum=0.0:gtdb_class_counter=c__Bacilli--1:gtdb_domain_counter=d__Bacteria--1:gtdb_family_counter=f__DSM-18226--1:gtdb_genus_counter=g__Cytobacillus--1:gtdb_order_counter=o__Bacillales_B--1:gtdb_phylum_counter=p__Firmicutes--1:gtdb_species_counter=s__Cytobacillus sp001956215--1:heptad_counter=MCP-44H--2:lbd_counter=:lca_tree=s__Cytobacillus sp001956215:length_avg=113.0:length_max=113.0:length_min=113.0:length_std=0:length_sum=113.0:mismatch_avg=14.0:mismatch_max=14.0:mismatch_min=14.0:mismatch_std=0:mismatch_sum=14.0:name=N285663:qcovhsp_avg=100.0:qcovhsp_max=100.0:qcovhsp_min=100.0:qcovhsp_std=0:qcovhsp_sum=100.0:qend_avg=113.0:qend_max=113.0:qend_min=113.0:qend_std=0:qend_sum=113.0:qstart_avg=1.0:qstart_max=1.0:qstart_min=1.0:qstart_std=0:qstart_sum=1.0:ref_name_counter=RS_GCF_001591465.1_protein.faa_NZ_BCUY01000071.1_5@PF00015_full_PFAM.344.519--1:scovhsp_avg=64.6:scovhsp_max=64.6:scovhsp_min=64.6:scovhsp_std=0:scovhsp_sum=64.6:send_avg=129.0:send_max=129.0:send_min=129.0:send_std=0:send_sum=129.0:sstart_avg=17.0:sstart_max=17.0:sstart_min=17.0:sstart_std=0:sstart_sum=17.0])0:5e-09[&&NHX:Sample_counter=rhiztom1--1:Type_counter=GTDB--3||capture--1:besthit_avg=87.6:besthit_max=87.6:besthit_min=87.6:besthit_std=0:besthit_sum=87.6:bitscore_avg=167.0:bitscore_max=167.0:bitscore_min=167.0:bitscore_std=0:bitscore_sum=167.0:capture_class_counter=c__Bacilli--1:capture_domain_counter=d__Bacteria--1:capture_family_counter=f__DSM-18226--1:capture_genus_counter=g__Cytobacillus--1:capture_order_counter=o__Bacillales_B--1:capture_phylum_counter=p__Firmicutes--1:capture_species_counter=s__Cytobacillus sp001956215--1:evalue_avg=8.68e-54:evalue_max=8.68e-54:evalue_min=8.68e-54:evalue_std=0:evalue_sum=8.68e-54:gapopen_avg=0.0:gapopen_max=0.0:gapopen_min=0.0:gapopen_std=0:gapopen_sum=0.0:gtdb_class_counter=c__Bacilli--3:gtdb_domain_counter=d__Bacteria--3:gtdb_family_counter=f__DSM-18226--3:gtdb_genus_counter=g__Cytobacillus--3:gtdb_order_counter=o__Bacillales_B--3:gtdb_phylum_counter=p__Firmicutes--3:gtdb_species_counter=s__Cytobacillus firmus--1||s__Cytobacillus firmus_A--1||s__Cytobacillus sp001956215--1:heptad_counter=MCP-44H--4:lbd_counter=:lca_tree=g__Cytobacillus:length_avg=113.0:length_max=113.0:length_min=113.0:length_std=0:length_sum=113.0:mismatch_avg=14.0:mismatch_max=14.0:mismatch_min=14.0:mismatch_std=0:mismatch_sum=14.0:name=N285664:qcovhsp_avg=100.0:qcovhsp_max=100.0:qcovhsp_min=100.0:qcovhsp_std=0:qcovhsp_sum=100.0:qend_avg=113.0:qend_max=113.0:qend_min=113.0:qend_std=0:qend_sum=113.0:qstart_avg=1.0:qstart_max=1.0:qstart_min=1.0:qstart_std=0:qstart_sum=1.0:ref_name_counter=RS_GCF_001591465.1_protein.faa_NZ_BCUY01000071.1_5@PF00015_full_PFAM.344.519--1:scovhsp_avg=64.6:scovhsp_max=64.6:scovhsp_min=64.6:scovhsp_std=0:scovhsp_sum=64.6:send_avg=129.0:send_max=129.0:send_min=129.0:send_std=0:send_sum=129.0:sstart_avg=17.0:sstart_max=17.0:sstart_min=17.0:sstart_std=0:sstart_sum=17.0])0.971:0.127272[&&NHX:Sample_counter=rhiztom1--2:Type_counter=GTDB--3||capture--2:besthit_avg=87.6:besthit_max=87.6:besthit_min=87.6:besthit_std=0:besthit_sum=87.6:bitscore_avg=167.0:bitscore_max=167.0:bitscore_min=167.0:bitscore_std=0:bitscore_sum=167.0:capture_class_counter=c__Bacilli--2:capture_domain_counter=d__Bacteria--2:capture_family_counter=f__DSM-18226--2:capture_genus_counter=g__Cytobacillus--2:capture_order_counter=o__Bacillales_B--2:capture_phylum_counter=p__Firmicutes--2:capture_species_counter=s__Cytobacillus sp001956215--2:evalue_avg=8.68e-54:evalue_max=8.68e-54:evalue_min=8.68e-54:evalue_std=0:evalue_sum=8.68e-54:gapopen_avg=0.0:gapopen_max=0.0:gapopen_min=0.0:gapopen_std=0:gapopen_sum=0.0:gtdb_class_counter=c__Bacilli--3:gtdb_domain_counter=d__Bacteria--3:gtdb_family_counter=f__DSM-18226--3:gtdb_genus_counter=g__Cytobacillus--3:gtdb_order_counter=o__Bacillales_B--3:gtdb_phylum_counter=p__Firmicutes--3:gtdb_species_counter=s__Cytobacillus firmus--1||s__Cytobacillus firmus_A--1||s__Cytobacillus sp001956215--1:heptad_counter=MCP-44H--5:lbd_counter=:lca_tree=g__Cytobacillus:length_avg=113.0:length_max=113.0:length_min=113.0:length_std=0:length_sum=113.0:mismatch_avg=14.0:mismatch_max=14.0:mismatch_min=14.0:mismatch_std=0:mismatch_sum=14.0:name=N285665:qcovhsp_avg=100.0:qcovhsp_max=100.0:qcovhsp_min=100.0:qcovhsp_std=0:qcovhsp_sum=100.0:qend_avg=113.0:qend_max=113.0:qend_min=113.0:qend_std=0:qend_sum=113.0:qstart_avg=1.0:qstart_max=1.0:qstart_min=1.0:qstart_std=0:qstart_sum=1.0:ref_name_counter=RS_GCF_001591465.1_protein.faa_NZ_BCUY01000071.1_5@PF00015_full_PFAM.344.519--1:scovhsp_avg=64.6:scovhsp_max=64.6:scovhsp_min=64.6:scovhsp_std=0:scovhsp_sum=64.6:send_avg=129.0:send_max=129.0:send_min=129.0:send_std=0:send_sum=129.0:sstart_avg=17.0:sstart_max=17.0:sstart_min=17.0:sstart_std=0:sstart_sum=17.0])0.924:0.134877[&&NHX:Sample_counter=rhiztom1--2||rhiztom3--1:Type_counter=GTDB--3||capture--3:besthit_avg=87.6:besthit_max=87.6:besthit_min=87.6:besthit_std=0:besthit_sum=87.6:bitscore_avg=167.0:bitscore_max=167.0:bitscore_min=167.0:bitscore_std=0:bitscore_sum=167.0:capture_class_counter=c__Bacilli--3:capture_domain_counter=d__Bacteria--3:capture_family_counter=f__DSM-18226--2||f__Paenibacillaceae--1:capture_genus_counter=g__Cytobacillus--2||g__Paenibacillus--1:capture_order_counter=o__Bacillales_B--2||o__Paenibacillales--1:capture_phylum_counter=p__Firmicutes--3:capture_species_counter=s__Cytobacillus sp001956215--2||s__Paenibacillus sp013359945--1:evalue_avg=8.68e-54:evalue_max=8.68e-54:evalue_min=8.68e-54:evalue_std=0:evalue_sum=8.68e-54:gapopen_avg=0.0:gapopen_max=0.0:gapopen_min=0.0:gapopen_std=0:gapopen_sum=0.0:gtdb_class_counter=c__Bacilli--3:gtdb_domain_counter=d__Bacteria--3:gtdb_family_counter=f__DSM-18226--3:gtdb_genus_counter=g__Cytobacillus--3:gtdb_order_counter=o__Bacillales_B--3:gtdb_phylum_counter=p__Firmicutes--3:gtdb_species_counter=s__Cytobacillus firmus--1||s__Cytobacillus firmus_A--1||s__Cytobacillus sp001956215--1:heptad_counter=MCP-44H--6:lbd_counter=:lca_tree=g__Cytobacillus:length_avg=113.0:length_max=113.0:length_min=113.0:length_std=0:length_sum=113.0:mismatch_avg=14.0:mismatch_max=14.0:mismatch_min=14.0:mismatch_std=0:mismatch_sum=14.0:name=N285666:qcovhsp_avg=100.0:qcovhsp_max=100.0:qcovhsp_min=100.0:qcovhsp_std=0:qcovhsp_sum=100.0:qend_avg=113.0:qend_max=113.0:qend_min=113.0:qend_std=0:qend_sum=113.0:qstart_avg=1.0:qstart_max=1.0:qstart_min=1.0:qstart_std=0:qstart_sum=1.0:ref_name_counter=RS_GCF_001591465.1_protein.faa_NZ_BCUY01000071.1_5@PF00015_full_PFAM.344.519--1:scovhsp_avg=64.6:scovhsp_max=64.6:scovhsp_min=64.6:scovhsp_std=0:scovhsp_sum=64.6:send_avg=129.0:send_max=129.0:send_min=129.0:send_std=0:send_sum=129.0:sstart_avg=17.0:sstart_max=17.0:sstart_min=17.0:sstart_std=0:sstart_sum=17.0])0.293:0.0210514[&&NHX:Sample_counter=rhizpot1--1||rhizpot3--1||rhiztom1--16||rhiztom3--15:Type_counter=GTDB--38||capture--33:besthit_avg=88.14375:besthit_max=100.0:besthit_min=67.5:besthit_std=11.424066336758845:besthit_sum=1410.3:bitscore_avg=206.75:bitscore_max=291.0:bitscore_min=149.0:bitscore_std=45.832303018722506:bitscore_sum=3308.0:capture_class_counter=c__Bacilli--27||c__Clostridia--1||c__Gammaproteobacteria--3||c__Halobacteria--2:capture_domain_counter=d__Archaea--2||d__Bacteria--31:capture_family_counter=f__Anaerotignaceae--1||f__Bacillaceae--24||f__Chromobacteriaceae--2||f__DSM-18226--2||f__Enterobacteriaceae--1||f__Haloferacaceae--2||f__Paenibacillaceae--1:capture_genus_counter=g__Anaerotignum--1||g__Aquitalea--2||g__Bacillus--24||g__Brenneria--1||g__Cytobacillus--2||g__Paenibacillus--1||g__Salinigranum--2:capture_order_counter=o__Bacillales--24||o__Bacillales_B--2||o__Burkholderiales--2||o__Enterobacterales--1||o__Halobacteriales--2||o__Lachnospirales--1||o__Paenibacillales--1:capture_phylum_counter=p__Firmicutes--27||p__Firmicutes_A--1||p__Halobacteriota--2||p__Proteobacteria--3:capture_species_counter=s__Anaerotignum sp002380805--1||s__Aquitalea sp003693445--2||s__Bacillus altitudinis--4||s__Bacillus licheniformis--10||s__Bacillus spizizenii--3||s__Bacillus subtilis--7||s__Brenneria roseae--1||s__Cytobacillus sp001956215--2||s__Paenibacillus sp013359945--1||s__Salinigranum halophilum--2:evalue_avg=2.2564842493762062e-49:evalue_max=3.54e-48:evalue_min=1.39e-101:evalue_std=8.840010070709374e-49:evalue_sum=3.61037479900193e-48:gapopen_avg=0.25:gapopen_max=1.0:gapopen_min=0.0:gapopen_std=0.4472135954999579:gapopen_sum=4.0:gtdb_class_counter=c__Bacilli--37||c__Gammaproteobacteria--1:gtdb_domain_counter=d__Bacteria--38:gtdb_family_counter=f__Amphibacillaceae--2||f__Bacillaceae--25||f__Bacillaceae_H--3||f__DSM-18226--3||f__Domibacillaceae--2||f__Jeotgalibacillaceae--2||f__Rhodocyclaceae--1:gtdb_genus_counter=g__Amphibacillus_B--1||g__Amphibacillus_D--1||g__Bacillus--25||g__Bacillus_AG--1||g__Bacillus_I--2||g__Bacillus_O--2||g__Cytobacillus--3||g__Jeotgalibacillus--2||g__UBA2250--1:gtdb_order_counter=o__Bacillales--28||o__Bacillales_B--7||o__Bacillales_D--2||o__Burkholderiales--1:gtdb_phylum_counter=p__Firmicutes--37||p__Proteobacteria--1:gtdb_species_counter=s__Amphibacillus_B sediminis--1||s__Amphibacillus_D marinus--1||s__Bacillus altitudinis--1||s__Bacillus atrophaeus--1||s__Bacillus australimaris--1||s__Bacillus cabrialesii--1||s__Bacillus glycinifermentans--1||s__Bacillus halotolerans--1||s__Bacillus inaquosorum--1||s__Bacillus licheniformis--1||s__Bacillus mojavensis--1||s__Bacillus nakamurai--1||s__Bacillus pumilus--1||s__Bacillus pumilus_G--1||s__Bacillus pumilus_N--1||s__Bacillus safensis--1||s__Bacillus sonorensis_A--1||s__Bacillus sp010093085--1||s__Bacillus sp014764715--1||s__Bacillus sp018613535--1||s__Bacillus spizizenii--1||s__Bacillus subtilis--1||s__Bacillus subtilis_G--1||s__Bacillus tequilensis--1||s__Bacillus vallismortis--1||s__Bacillus xiamenensis--1||s__Bacillus zhangzhouensis--1||s__Bacillus_AG koreensis--1||s__Bacillus_I endophytica--1||s__Bacillus_I filamentosa--1||s__Bacillus_O smithii--1||s__Bacillus_O sp014896555--1||s__Cytobacillus firmus--1||s__Cytobacillus firmus_A--1||s__Cytobacillus sp001956215--1||s__Jeotgalibacillus salarius--1||s__Jeotgalibacillus terrae--1||s__UBA2250 sp903930805--1:heptad_counter=MCP-40H--1||MCP-44H--68||MCP-52H--2:lbd_counter=sCache_3_3--2:lca_tree=c__Bacilli:length_avg=136.5625:length_max=177.0:length_min=84.0:length_std=29.13638904645987:length_sum=2185.0:mismatch_avg=16.9375:mismatch_max=50.0:mismatch_min=0.0:mismatch_std=18.009141197366038:mismatch_sum=271.0:name=N285667:qcovhsp_avg=97.78125:qcovhsp_max=100.0:qcovhsp_min=95.2:qcovhsp_std=1.6916338256253916:qcovhsp_sum=1564.5:qend_avg=137.3125:qend_max=177.0:qend_min=84.0:qend_std=28.841448761576917:qend_sum=2197.0:qstart_avg=2.0625:qstart_max=7.0:qstart_min=1.0:qstart_std=1.94828984838841:qstart_sum=33.0:ref_name_counter=GB_GCA_000332645.1_protein.faa_AMXN01000008.1_5@PF00015_full_PFAM.303.517--1||RS_GCF_000009045.1_protein.faa_NC_000964.3_350@PF00015_full_PFAM.302.558--2||RS_GCF_000011645.1_protein.faa_NC_006270.3_366@PF00015_full_PFAM.1.111--1||RS_GCF_000227465.1_protein.faa_NC_016047.1_504@PF00015_full_PFAM.302.513--1||RS_GCF_000691145.1_protein.faa_NZ_ASJC01000006.1_168@PF00015_full_PFAM.321.504--3||RS_GCF_001591465.1_protein.faa_NZ_BCUY01000071.1_5@PF00015_full_PFAM.344.519--1||RS_GCF_002860205.1_protein.faa_NZ_PGVB01000034.1_9@PF00015_full_PFAM.335.517--1||RS_GCF_014640295.1_protein.faa_NZ_BMGR01000002.1_267@PF00015_full_PFAM.337.520--1||RS_GCF_900166645.1_protein.faa_NZ_LT745774.1_296@PF00015_full_PFAM.328.506--5:scovhsp_avg=73.20625000000001:scovhsp_max=98.9:scovhsp_min=54.1:scovhsp_std=15.890184339186671:scovhsp_sum=1171.3000000000002:send_avg=159.3125:send_max=213.0:send_min=86.0:send_std=30.35505174870678:send_sum=2549.0:sstart_avg=23.875:sstart_max=79.0:sstart_min=1.0:sstart_std=22.081289213570237:sstart_sum=382.0],(((RS_GCF_902374955.1_protein.faa_NZ_CABKRX010000052.1_12@PF00015_full_PFAM.343.526:0.255778[&&NHX:Type=GTDB:gtdb_class=c__Bacilli:gtdb_domain=d__Bacteria:gtdb_family=f__DSM-1321:gtdb_genus=g__Bacillus_AD:gtdb_order=o__Bacillales_B:gtdb_phylum=p__Firmicutes:gtdb_species=s__Bacillus_AD massilioanorexius:heptad=MCP-44H:species=d__Bacteria_p__Firmicutes_c__Bacilli_o__Bacillales_B_f__DSM-1321_g__Bacillus_AD_s__Bacillus_AD massilioanorexius],(((((RS_GCF_000380245.2_protein.faa_NZ_HG428741.1_1064@PF00015_full_PFAM.352.532:0.0701039[&&NHX:Type=GTDB:gtdb_class=c__Bacilli:gtdb_domain=d__Bacteria:gtdb_family=f__DSM-1321:gtdb_genus=g__Bacillus_AD:gtdb_order=o__Bacillales_B:gtdb_phylum=p__Firmicutes:gtdb_species=s__Bacillus_AD massiliogorillae:heptad=MCP-44H:species=d__Bacteria_p__Firmicutes_c__Bacilli_o__Bacillales_B_f__DSM-1321_g__Bacillus_AD_s__Bacillus_AD massiliogorillae],RS_GCF_016908835.1_protein.faa_NZ_JAFBEQ010000003.1_71@PF00015_full_PFAM.342.532:0.0339622[&&NHX:Type=GTDB:gtdb_class=c__Bacilli:gtdb_domain=d__Bacteria:gtdb_family=f__DSM-1321:gtdb_genus=g__Bacillus_AD:gtdb_order=o__Bacillales_B:gtdb_phylum=p__Firmicutes:gtdb_species=s__Bacillus_AD endoradicis:heptad=MCP-44H:species=d__Bacteria_p__Firmicutes_c__Bacilli_o__Bacillales_B_f__DSM-1321_g__Bacillus_AD_s__Bacillus_AD endoradicis])0.999:0.162022[&&NHX:Sample_counter=:Type_counter=GTDB--2:capture_class_counter=:capture_domain_counter=:capture_family_counter=:capture_genus_counter=:capture_order_counter=:capture_phylum_counter=:capture_species_counter=:evoltype=D:gtdb_class_counter=c__Bacilli--2:gtdb_domain_counter=d__Bacteria--2:gtdb_family_counter=f__DSM-1321--2:gtdb_genus_counter=g__Bacillus_AD--2:gtdb_order_counter=o__Bacillales_B--2:gtdb_phylum_counter=p__Firmicutes--2:gtdb_species_counter=s__Bacillus_AD endoradicis--1||s__Bacillus_AD massiliogorillae--1:heptad_counter=MCP-44H--2:lbd_counter=:lca=d__Bacteria:lca_tree=g__Bacillus_AD:name=N285671:ref_name_counter=],((RS_GCF_001243895.1_protein.faa_NZ_LN851186.1_1147@PF00015_full_PFAM.362.530:0.309804[&&NHX:Type=GTDB:gtdb_class=c__Bacilli:gtdb_domain=d__Bacteria:gtdb_family=f__DSM-1321:gtdb_genus=g__Bacillus_AD:gtdb_order=o__Bacillales_B:gtdb_phylum=p__Firmicutes:gtdb_species=s__Bacillus_AD testis:heptad=MCP-44H:species=d__Bacteria_p__Firmicutes_c__Bacilli_o__Bacillales_B_f__DSM-1321_g__Bacillus_AD_s__Bacillus_AD testis],RS_GCF_008935075.1_protein.faa_NZ_CP044545.1_2524@PF00015_full_PFAM.362.520:0.35657[&&NHX:Type=GTDB:gtdb_class=c__Bacilli:gtdb_domain=d__Bacteria:gtdb_family=f__DSM-1321:gtdb_genus=g__Pradoshia:gtdb_order=o__Bacillales_B:gtdb_phylum=p__Firmicutes:gtdb_species=s__Pradoshia sp001685035:heptad=MCP-44H:species=d__Bacteria_p__Firmicutes_c__Bacilli_o__Bacillales_B_f__DSM-1321_g__Pradoshia_s__Pradoshia sp001685035])0.833:0.0723742[&&NHX:Sample_counter=:Type_counter=GTDB--2:capture_class_counter=:capture_domain_counter=:capture_family_counter=:capture_genus_counter=:capture_order_counter=:capture_phylum_counter=:capture_species_counter=:evoltype=D:gtdb_class_counter=c__Bacilli--2:gtdb_domain_counter=d__Bacteria--2:gtdb_family_counter=f__DSM-1321--2:gtdb_genus_counter=g__Bacillus_AD--1||g__Pradoshia--1:gtdb_order_counter=o__Bacillales_B--2:gtdb_phylum_counter=p__Firmicutes--2:gtdb_species_counter=s__Bacillus_AD testis--1||s__Pradoshia sp001685035--1:heptad_counter=MCP-44H--2:lbd_counter=:lca=d__Bacteria:lca_tree=f__DSM-1321:name=N285674:ref_name_counter=],RS_GCF_902374955.1_protein.faa_NZ_CABKRX010000050.1_50@PF00015_full_PFAM.344.532:0.219371[&&NHX:Type=GTDB:gtdb_class=c__Bacilli:gtdb_domain=d__Bacteria:gtdb_family=f__DSM-1321:gtdb_genus=g__Bacillus_AD:gtdb_order=o__Bacillales_B:gtdb_phylum=p__Firmicutes:gtdb_species=s__Bacillus_AD massilioanorexius:heptad=MCP-44H:species=d__Bacteria_p__Firmicutes_c__Bacilli_o__Bacillales_B_f__DSM-1321_g__Bacillus_AD_s__Bacillus_AD massilioanorexius])0.809:0.0416315[&&NHX:Sample_counter=:Type_counter=GTDB--3:capture_class_counter=:capture_domain_counter=:capture_family_counter=:capture_genus_counter=:capture_order_counter=:capture_phylum_counter=:capture_species_counter=:evoltype=D:gtdb_class_counter=c__Bacilli--3:gtdb_domain_counter=d__Bacteria--3:gtdb_family_counter=f__DSM-1321--3:gtdb_genus_counter=g__Bacillus_AD--2||g__Pradoshia--1:gtdb_order_counter=o__Bacillales_B--3:gtdb_phylum_counter=p__Firmicutes--3:gtdb_species_counter=s__Bacillus_AD massilioanorexius--1||s__Bacillus_AD testis--1||s__Pradoshia sp001685035--1:heptad_counter=MCP-44H--3:lbd_counter=:lca=d__Bacteria:lca_tree=f__DSM-1321:name=N285676:ref_name_counter=])0.545:0.0301878[&&NHX:Sample_counter=:Type_counter=GTDB--5:capture_class_counter=:capture_domain_counter=:capture_family_counter=:capture_genus_counter=:capture_order_counter=:capture_phylum_counter=:capture_species_counter=:evoltype=D:gtdb_class_counter=c__Bacilli--5:gtdb_domain_counter=d__Bacteria--5:gtdb_family_counter=f__DSM-1321--5:gtdb_genus_counter=g__Bacillus_AD--4||g__Pradoshia--1:gtdb_order_counter=o__Bacillales_B--5:gtdb_phylum_counter=p__Firmicutes--5:gtdb_species_counter=s__Bacillus_AD endoradicis--1||s__Bacillus_AD massilioanorexius--1||s__Bacillus_AD massiliogorillae--1||s__Bacillus_AD testis--1||s__Pradoshia sp001685035--1:heptad_counter=MCP-44H--5:lbd_counter=:lca=d__Bacteria:lca_tree=f__DSM-1321:name=N285677:ref_name_counter=],((RS_GCF_004006295.1_protein.faa_NZ_CP026095.1_1653@PF00015_full_PFAM.346.532:0.00784537[&&NHX:Type=GTDB:gtdb_class=c__Bacilli:gtdb_domain=d__Bacteria:gtdb_family=f__DSM-1321:gtdb_genus=g__Peribacillus:gtdb_order=o__Bacillales_B:gtdb_phylum=p__Firmicutes:gtdb_species=s__Peribacillus asahii_A:heptad=MCP-44H:species=d__Bacteria_p__Firmicutes_c__Bacilli_o__Bacillales_B_f__DSM-1321_g__Peribacillus_s__Peribacillus asahii_A],RS_GCF_003570725.1_protein.faa_NZ_QWVS01000013.1_44@PF00015_full_PFAM.345.532:5e-09[&&NHX:Type=GTDB:gtdb_class=c__Bacilli:gtdb_domain=d__Bacteria:gtdb_family=f__DSM-1321:gtdb_genus=g__Peribacillus:gtdb_order=o__Bacillales_B:gtdb_phylum=p__Firmicutes:gtdb_species=s__Peribacillus asahii:heptad=MCP-44H:species=d__Bacteria_p__Firmicutes_c__Bacilli_o__Bacillales_B_f__DSM-1321_g__Peribacillus_s__Peribacillus asahii])0.988:0.0561616[&&NHX:Sample_counter=:Type_counter=GTDB--2:capture_class_counter=:capture_domain_counter=:capture_family_counter=:capture_genus_counter=:capture_order_counter=:capture_phylum_counter=:capture_species_counter=:evoltype=D:gtdb_class_counter=c__Bacilli--2:gtdb_domain_counter=d__Bacteria--2:gtdb_family_counter=f__DSM-1321--2:gtdb_genus_counter=g__Peribacillus--2:gtdb_order_counter=o__Bacillales_B--2:gtdb_phylum_counter=p__Firmicutes--2:gtdb_species_counter=s__Peribacillus asahii--1||s__Peribacillus asahii_A--1:heptad_counter=MCP-44H--2:lbd_counter=:lca=d__Bacteria:lca_tree=g__Peribacillus:name=N285680:ref_name_counter=],(a20d5fe9-d456-4739-8a79-4113b1374373_4@MCPsignal.158.336:0.145813[&&NHX:Sample=rhizpot3:Type=capture:besthit=78.5:bitscore=234.0:capture_class=c__Negativicutes:capture_domain=d__Bacteria:capture_family=f__Selenomonadaceae:capture_genus=g__Propionispira:capture_order=o__Selenomonadales:capture_phylum=p__Firmicutes_C:capture_species=s__Propionispira raffinosivorans:evalue=3.92e-79:gapopen=0.0:heptad=MCP-44H:length=177.0:mismatch=38.0:qcovhsp=99.4:qend=177.0:qstart=1.0:ref_name=RS_GCF_004006295.1_protein.faa_NZ_CP026095.1_1653@PF00015_full_PFAM.346.532:scovhsp=95.2:send=183.0:sstart=7.0],(RS_GCF_002813185.1_protein.faa_NZ_PHTX01000001.1_1584@PF00015_full_PFAM.344.535:0.0216933[&&NHX:Type=GTDB:gtdb_class=c__Bacilli:gtdb_domain=d__Bacteria:gtdb_family=f__Planococcaceae:gtdb_genus=g__Viridibacillus:gtdb_order=o__Bacillales_A:gtdb_phylum=p__Firmicutes:gtdb_species=s__Viridibacillus sp002813185:heptad=MCP-44H:species=d__Bacteria_p__Firmicutes_c__Bacilli_o__Bacillales_A_f__Planococcaceae_g__Viridibacillus_s__Viridibacillus sp002813185],(RS_GCF_001955655.1_protein.faa_NZ_MSPW01000005.1_222@PF00015_full_PFAM.341.533:0.0226069[&&NHX:Type=GTDB:gtdb_class=c__Bacilli:gtdb_domain=d__Bacteria:gtdb_family=f__Planococcaceae:gtdb_genus=g__Viridibacillus:gtdb_order=o__Bacillales_A:gtdb_phylum=p__Firmicutes:gtdb_species=s__Viridibacillus arenosi:heptad=MCP-44H:species=d__Bacteria_p__Firmicutes_c__Bacilli_o__Bacillales_A_f__Planococcaceae_g__Viridibacillus_s__Viridibacillus arenosi],RS_GCF_001274945.1_protein.faa_NZ_LILB01000009.1_43@PF00015_full_PFAM.346.537:0.0242951[&&NHX:Type=GTDB:gtdb_class=c__Bacilli:gtdb_domain=d__Bacteria:gtdb_family=f__Planococcaceae:gtdb_genus=g__Viridibacillus:gtdb_order=o__Bacillales_A:gtdb_phylum=p__Firmicutes:gtdb_species=s__Viridibacillus arvi:heptad=MCP-44H:species=d__Bacteria_p__Firmicutes_c__Bacilli_o__Bacillales_A_f__Planococcaceae_g__Viridibacillus_s__Viridibacillus arvi])0.851:0.0146769[&&NHX:Sample_counter=:Type_counter=GTDB--2:capture_class_counter=:capture_domain_counter=:capture_family_counter=:capture_genus_counter=:capture_order_counter=:capture_phylum_counter=:capture_species_counter=:evoltype=D:gtdb_class_counter=c__Bacilli--2:gtdb_domain_counter=d__Bacteria--2:gtdb_family_counter=f__Planococcaceae--2:gtdb_genus_counter=g__Viridibacillus--2:gtdb_order_counter=o__Bacillales_A--2:gtdb_phylum_counter=p__Firmicutes--2:gtdb_species_counter=s__Viridibacillus arenosi--1||s__Viridibacillus arvi--1:heptad_counter=MCP-44H--2:lbd_counter=:lca=d__Bacteria:lca_tree=g__Viridibacillus:name=N285685:ref_name_counter=])0.981:0.0693284[&&NHX:Sample_counter=:Type_counter=GTDB--3:capture_class_counter=:capture_domain_counter=:capture_family_counter=:capture_genus_counter=:capture_order_counter=:capture_phylum_counter=:capture_species_counter=:evoltype=D:gtdb_class_counter=c__Bacilli--3:gtdb_domain_counter=d__Bacteria--3:gtdb_family_counter=f__Planococcaceae--3:gtdb_genus_counter=g__Viridibacillus--3:gtdb_order_counter=o__Bacillales_A--3:gtdb_phylum_counter=p__Firmicutes--3:gtdb_species_counter=s__Viridibacillus arenosi--1||s__Viridibacillus arvi--1||s__Viridibacillus sp002813185--1:heptad_counter=MCP-44H--3:lbd_counter=:lca=d__Bacteria:lca_tree=g__Viridibacillus:name=N285686:ref_name_counter=])0.178:0.0198232[&&NHX:Sample_counter=rhizpot3--1:Type_counter=GTDB--3||capture--1:besthit_avg=78.5:besthit_max=78.5:besthit_min=78.5:besthit_std=0:besthit_sum=78.5:bitscore_avg=234.0:bitscore_max=234.0:bitscore_min=234.0:bitscore_std=0:bitscore_sum=234.0:capture_class_counter=c__Negativicutes--1:capture_domain_counter=d__Bacteria--1:capture_family_counter=f__Selenomonadaceae--1:capture_genus_counter=g__Propionispira--1:capture_order_counter=o__Selenomonadales--1:capture_phylum_counter=p__Firmicutes_C--1:capture_species_counter=s__Propionispira raffinosivorans--1:evalue_avg=3.92e-79:evalue_max=3.92e-79:evalue_min=3.92e-79:evalue_std=0:evalue_sum=3.92e-79:gapopen_avg=0.0:gapopen_max=0.0:gapopen_min=0.0:gapopen_std=0:gapopen_sum=0.0:gtdb_class_counter=c__Bacilli--3:gtdb_domain_counter=d__Bacteria--3:gtdb_family_counter=f__Planococcaceae--3:gtdb_genus_counter=g__Viridibacillus--3:gtdb_order_counter=o__Bacillales_A--3:gtdb_phylum_counter=p__Firmicutes--3:gtdb_species_counter=s__Viridibacillus arenosi--1||s__Viridibacillus arvi--1||s__Viridibacillus sp002813185--1:heptad_counter=MCP-44H--4:lbd_counter=:lca_tree=g__Viridibacillus:length_avg=177.0:length_max=177.0:length_min=177.0:length_std=0:length_sum=177.0:mismatch_avg=38.0:mismatch_max=38.0:mismatch_min=38.0:mismatch_std=0:mismatch_sum=38.0:name=N285687:qcovhsp_avg=99.4:qcovhsp_max=99.4:qcovhsp_min=99.4:qcovhsp_std=0:qcovhsp_sum=99.4:qend_avg=177.0:qend_max=177.0:qend_min=177.0:qend_std=0:qend_sum=177.0:qstart_avg=1.0:qstart_max=1.0:qstart_min=1.0:qstart_std=0:qstart_sum=1.0:ref_name_counter=RS_GCF_004006295.1_protein.faa_NZ_CP026095.1_1653@PF00015_full_PFAM.346.532--1:scovhsp_avg=95.2:scovhsp_max=95.2:scovhsp_min=95.2:scovhsp_std=0:scovhsp_sum=95.2:send_avg=183.0:send_max=183.0:send_min=183.0:send_std=0:send_sum=183.0:sstart_avg=7.0:sstart_max=7.0:sstart_min=7.0:sstart_std=0:sstart_sum=7.0])0.936:0.0577729[&&NHX:Sample_counter=rhizpot3--1:Type_counter=GTDB--5||capture--1:besthit_avg=78.5:besthit_max=78.5:besthit_min=78.5:besthit_std=0:besthit_sum=78.5:bitscore_avg=234.0:bitscore_max=234.0:bitscore_min=234.0:bitscore_std=0:bitscore_sum=234.0:capture_class_counter=c__Negativicutes--1:capture_domain_counter=d__Bacteria--1:capture_family_counter=f__Selenomonadaceae--1:capture_genus_counter=g__Propionispira--1:capture_order_counter=o__Selenomonadales--1:capture_phylum_counter=p__Firmicutes_C--1:capture_species_counter=s__Propionispira raffinosivorans--1:evalue_avg=3.92e-79:evalue_max=3.92e-79:evalue_min=3.92e-79:evalue_std=0:evalue_sum=3.92e-79:gapopen_avg=0.0:gapopen_max=0.0:gapopen_min=0.0:gapopen_std=0:gapopen_sum=0.0:gtdb_class_counter=c__Bacilli--5:gtdb_domain_counter=d__Bacteria--5:gtdb_family_counter=f__DSM-1321--2||f__Planococcaceae--3:gtdb_genus_counter=g__Peribacillus--2||g__Viridibacillus--3:gtdb_order_counter=o__Bacillales_A--3||o__Bacillales_B--2:gtdb_phylum_counter=p__Firmicutes--5:gtdb_species_counter=s__Peribacillus asahii--1||s__Peribacillus asahii_A--1||s__Viridibacillus arenosi--1||s__Viridibacillus arvi--1||s__Viridibacillus sp002813185--1:heptad_counter=MCP-44H--6:lbd_counter=:lca_tree=c__Bacilli:length_avg=177.0:length_max=177.0:length_min=177.0:length_std=0:length_sum=177.0:mismatch_avg=38.0:mismatch_max=38.0:mismatch_min=38.0:mismatch_std=0:mismatch_sum=38.0:name=N285688:qcovhsp_avg=99.4:qcovhsp_max=99.4:qcovhsp_min=99.4:qcovhsp_std=0:qcovhsp_sum=99.4:qend_avg=177.0:qend_max=177.0:qend_min=177.0:qend_std=0:qend_sum=177.0:qstart_avg=1.0:qstart_max=1.0:qstart_min=1.0:qstart_std=0:qstart_sum=1.0:ref_name_counter=RS_GCF_004006295.1_protein.faa_NZ_CP026095.1_1653@PF00015_full_PFAM.346.532--1:scovhsp_avg=95.2:scovhsp_max=95.2:scovhsp_min=95.2:scovhsp_std=0:scovhsp_sum=95.2:send_avg=183.0:send_max=183.0:send_min=183.0:send_std=0:send_sum=183.0:sstart_avg=7.0:sstart_max=7.0:sstart_min=7.0:sstart_std=0:sstart_sum=7.0])0.802:0.0155914[&&NHX:Sample_counter=rhizpot3--1:Type_counter=GTDB--10||capture--1:besthit_avg=78.5:besthit_max=78.5:besthit_min=78.5:besthit_std=0:besthit_sum=78.5:bitscore_avg=234.0:bitscore_max=234.0:bitscore_min=234.0:bitscore_std=0:bitscore_sum=234.0:capture_class_counter=c__Negativicutes--1:capture_domain_counter=d__Bacteria--1:capture_family_counter=f__Selenomonadaceae--1:capture_genus_counter=g__Propionispira--1:capture_order_counter=o__Selenomonadales--1:capture_phylum_counter=p__Firmicutes_C--1:capture_species_counter=s__Propionispira raffinosivorans--1:evalue_avg=3.92e-79:evalue_max=3.92e-79:evalue_min=3.92e-79:evalue_std=0:evalue_sum=3.92e-79:evoltype=D:gapopen_avg=0.0:gapopen_max=0.0:gapopen_min=0.0:gapopen_std=0:gapopen_sum=0.0:gtdb_class_counter=c__Bacilli--10:gtdb_domain_counter=d__Bacteria--10:gtdb_family_counter=f__DSM-1321--7||f__Planococcaceae--3:gtdb_genus_counter=g__Bacillus_AD--4||g__Peribacillus--2||g__Pradoshia--1||g__Viridibacillus--3:gtdb_order_counter=o__Bacillales_A--3||o__Bacillales_B--7:gtdb_phylum_counter=p__Firmicutes--10:gtdb_species_counter=s__Bacillus_AD endoradicis--1||s__Bacillus_AD massilioanorexius--1||s__Bacillus_AD massiliogorillae--1||s__Bacillus_AD testis--1||s__Peribacillus asahii--1||s__Peribacillus asahii_A--1||s__Pradoshia sp001685035--1||s__Viridibacillus arenosi--1||s__Viridibacillus arvi--1||s__Viridibacillus sp002813185--1:heptad_counter=MCP-44H--11:lbd_counter=:lca=d__Bacteria:lca_tree=c__Bacilli:length_avg=177.0:length_max=177.0:length_min=177.0:length_std=0:length_sum=177.0:mismatch_avg=38.0:mismatch_max=38.0:mismatch_min=38.0:mismatch_std=0:mismatch_sum=38.0:name=N285689:qcovhsp_avg=99.4:qcovhsp_max=99.4:qcovhsp_min=99.4:qcovhsp_std=0:qcovhsp_sum=99.4:qend_avg=177.0:qend_max=177.0:qend_min=177.0:qend_std=0:qend_sum=177.0:qstart_avg=1.0:qstart_max=1.0:qstart_min=1.0:qstart_std=0:qstart_sum=1.0:ref_name_counter=RS_GCF_004006295.1_protein.faa_NZ_CP026095.1_1653@PF00015_full_PFAM.346.532--1:scovhsp_avg=95.2:scovhsp_max=95.2:scovhsp_min=95.2:scovhsp_std=0:scovhsp_sum=95.2:send_avg=183.0:send_max=183.0:send_min=183.0:send_std=0:send_sum=183.0:sstart_avg=7.0:sstart_max=7.0:sstart_min=7.0:sstart_std=0:sstart_sum=7.0],((RS_GCF_902374955.1_protein.faa_NZ_CABKRX010000073.1_26@PF00015_full_PFAM.338.533:0.151122[&&NHX:Type=GTDB:gtdb_class=c__Bacilli:gtdb_domain=d__Bacteria:gtdb_family=f__DSM-1321:gtdb_genus=g__Bacillus_AD:gtdb_order=o__Bacillales_B:gtdb_phylum=p__Firmicutes:gtdb_species=s__Bacillus_AD massilioanorexius:heptad=MCP-44H:species=d__Bacteria_p__Firmicutes_c__Bacilli_o__Bacillales_B_f__DSM-1321_g__Bacillus_AD_s__Bacillus_AD massilioanorexius],RS_GCF_000380245.2_protein.faa_NZ_HG428741.1_2754@PF00015_full_PFAM.337.529:0.21738[&&NHX:Type=GTDB:gtdb_class=c__Bacilli:gtdb_domain=d__Bacteria:gtdb_family=f__DSM-1321:gtdb_genus=g__Bacillus_AD:gtdb_order=o__Bacillales_B:gtdb_phylum=p__Firmicutes:gtdb_species=s__Bacillus_AD massiliogorillae:heptad=MCP-44H:species=d__Bacteria_p__Firmicutes_c__Bacilli_o__Bacillales_B_f__DSM-1321_g__Bacillus_AD_s__Bacillus_AD massiliogorillae])0.195:0.0246482[&&NHX:Sample_counter=:Type_counter=GTDB--2:capture_class_counter=:capture_domain_counter=:capture_family_counter=:capture_genus_counter=:capture_order_counter=:capture_phylum_counter=:capture_species_counter=:evoltype=D:gtdb_class_counter=c__Bacilli--2:gtdb_domain_counter=d__Bacteria--2:gtdb_family_counter=f__DSM-1321--2:gtdb_genus_counter=g__Bacillus_AD--2:gtdb_order_counter=o__Bacillales_B--2:gtdb_phylum_counter=p__Firmicutes--2:gtdb_species_counter=s__Bacillus_AD massilioanorexius--1||s__Bacillus_AD massiliogorillae--1:heptad_counter=MCP-44H--2:lbd_counter=:lca=d__Bacteria:lca_tree=g__Bacillus_AD:name=N285692:ref_name_counter=],RS_GCF_016908835.1_protein.faa_NZ_JAFBEQ010000008.1_105@PF00015_full_PFAM.320.537:0.215229[&&NHX:Type=GTDB:gtdb_class=c__Bacilli:gtdb_domain=d__Bacteria:gtdb_family=f__DSM-1321:gtdb_genus=g__Bacillus_AD:gtdb_order=o__Bacillales_B:gtdb_phylum=p__Firmicutes:gtdb_species=s__Bacillus_AD endoradicis:heptad=MCP-44H:species=d__Bacteria_p__Firmicutes_c__Bacilli_o__Bacillales_B_f__DSM-1321_g__Bacillus_AD_s__Bacillus_AD endoradicis])0.808:0.0332276[&&NHX:Sample_counter=:Type_counter=GTDB--3:capture_class_counter=:capture_domain_counter=:capture_family_counter=:capture_genus_counter=:capture_order_counter=:capture_phylum_counter=:capture_species_counter=:evoltype=D:gtdb_class_counter=c__Bacilli--3:gtdb_domain_counter=d__Bacteria--3:gtdb_family_counter=f__DSM-1321--3:gtdb_genus_counter=g__Bacillus_AD--3:gtdb_order_counter=o__Bacillales_B--3:gtdb_phylum_counter=p__Firmicutes--3:gtdb_species_counter=s__Bacillus_AD endoradicis--1||s__Bacillus_AD massilioanorexius--1||s__Bacillus_AD massiliogorillae--1:heptad_counter=MCP-44H--3:lbd_counter=:lca=d__Bacteria:lca_tree=g__Bacillus_AD:name=N285694:ref_name_counter=])0.703:0.0326724[&&NHX:Sample_counter=rhizpot3--1:Type_counter=GTDB--13||capture--1:besthit_avg=78.5:besthit_max=78.5:besthit_min=78.5:besthit_std=0:besthit_sum=78.5:bitscore_avg=234.0:bitscore_max=234.0:bitscore_min=234.0:bitscore_std=0:bitscore_sum=234.0:capture_class_counter=c__Negativicutes--1:capture_domain_counter=d__Bacteria--1:capture_family_counter=f__Selenomonadaceae--1:capture_genus_counter=g__Propionispira--1:capture_order_counter=o__Selenomonadales--1:capture_phylum_counter=p__Firmicutes_C--1:capture_species_counter=s__Propionispira raffinosivorans--1:evalue_avg=3.92e-79:evalue_max=3.92e-79:evalue_min=3.92e-79:evalue_std=0:evalue_sum=3.92e-79:evoltype=D:gapopen_avg=0.0:gapopen_max=0.0:gapopen_min=0.0:gapopen_std=0:gapopen_sum=0.0:gtdb_class_counter=c__Bacilli--13:gtdb_domain_counter=d__Bacteria--13:gtdb_family_counter=f__DSM-1321--10||f__Planococcaceae--3:gtdb_genus_counter=g__Bacillus_AD--7||g__Peribacillus--2||g__Pradoshia--1||g__Viridibacillus--3:gtdb_order_counter=o__Bacillales_A--3||o__Bacillales_B--10:gtdb_phylum_counter=p__Firmicutes--13:gtdb_species_counter=s__Bacillus_AD endoradicis--2||s__Bacillus_AD massilioanorexius--2||s__Bacillus_AD massiliogorillae--2||s__Bacillus_AD testis--1||s__Peribacillus asahii--1||s__Peribacillus asahii_A--1||s__Pradoshia sp001685035--1||s__Viridibacillus arenosi--1||s__Viridibacillus arvi--1||s__Viridibacillus sp002813185--1:heptad_counter=MCP-44H--14:lbd_counter=:lca=d__Bacteria:lca_tree=c__Bacilli:length_avg=177.0:length_max=177.0:length_min=177.0:length_std=0:length_sum=177.0:mismatch_avg=38.0:mismatch_max=38.0:mismatch_min=38.0:mismatch_std=0:mismatch_sum=38.0:name=N285695:qcovhsp_avg=99.4:qcovhsp_max=99.4:qcovhsp_min=99.4:qcovhsp_std=0:qcovhsp_sum=99.4:qend_avg=177.0:qend_max=177.0:qend_min=177.0:qend_std=0:qend_sum=177.0:qstart_avg=1.0:qstart_max=1.0:qstart_min=1.0:qstart_std=0:qstart_sum=1.0:ref_name_counter=RS_GCF_004006295.1_protein.faa_NZ_CP026095.1_1653@PF00015_full_PFAM.346.532--1:scovhsp_avg=95.2:scovhsp_max=95.2:scovhsp_min=95.2:scovhsp_std=0:scovhsp_sum=95.2:send_avg=183.0:send_max=183.0:send_min=183.0:send_std=0:send_sum=183.0:sstart_avg=7.0:sstart_max=7.0:sstart_min=7.0:sstart_std=0:sstart_sum=7.0],RS_GCF_014712675.1_protein.faa_NZ_JACXSI010000045.1_40@PF00015_full_PFAM.346.529:0.439582[&&NHX:Type=GTDB:gtdb_class=c__Bacilli:gtdb_domain=d__Bacteria:gtdb_family=f__DSM-1321:gtdb_genus=g__Bacillus_AD:gtdb_order=o__Bacillales_B:gtdb_phylum=p__Firmicutes:gtdb_species=s__Bacillus_AD faecalis:heptad=MCP-44H:species=d__Bacteria_p__Firmicutes_c__Bacilli_o__Bacillales_B_f__DSM-1321_g__Bacillus_AD_s__Bacillus_AD faecalis])0.197:0.0434479[&&NHX:Sample_counter=rhizpot3--1:Type_counter=GTDB--14||capture--1:besthit_avg=78.5:besthit_max=78.5:besthit_min=78.5:besthit_std=0:besthit_sum=78.5:bitscore_avg=234.0:bitscore_max=234.0:bitscore_min=234.0:bitscore_std=0:bitscore_sum=234.0:capture_class_counter=c__Negativicutes--1:capture_domain_counter=d__Bacteria--1:capture_family_counter=f__Selenomonadaceae--1:capture_genus_counter=g__Propionispira--1:capture_order_counter=o__Selenomonadales--1:capture_phylum_counter=p__Firmicutes_C--1:capture_species_counter=s__Propionispira raffinosivorans--1:evalue_avg=3.92e-79:evalue_max=3.92e-79:evalue_min=3.92e-79:evalue_std=0:evalue_sum=3.92e-79:evoltype=D:gapopen_avg=0.0:gapopen_max=0.0:gapopen_min=0.0:gapopen_std=0:gapopen_sum=0.0:gtdb_class_counter=c__Bacilli--14:gtdb_domain_counter=d__Bacteria--14:gtdb_family_counter=f__DSM-1321--11||f__Planococcaceae--3:gtdb_genus_counter=g__Bacillus_AD--8||g__Peribacillus--2||g__Pradoshia--1||g__Viridibacillus--3:gtdb_order_counter=o__Bacillales_A--3||o__Bacillales_B--11:gtdb_phylum_counter=p__Firmicutes--14:gtdb_species_counter=s__Bacillus_AD endoradicis--2||s__Bacillus_AD faecalis--1||s__Bacillus_AD massilioanorexius--2||s__Bacillus_AD massiliogorillae--2||s__Bacillus_AD testis--1||s__Peribacillus asahii--1||s__Peribacillus asahii_A--1||s__Pradoshia sp001685035--1||s__Viridibacillus arenosi--1||s__Viridibacillus arvi--1||s__Viridibacillus sp002813185--1:heptad_counter=MCP-44H--15:lbd_counter=:lca=d__Bacteria:lca_tree=c__Bacilli:length_avg=177.0:length_max=177.0:length_min=177.0:length_std=0:length_sum=177.0:mismatch_avg=38.0:mismatch_max=38.0:mismatch_min=38.0:mismatch_std=0:mismatch_sum=38.0:name=N285697:qcovhsp_avg=99.4:qcovhsp_max=99.4:qcovhsp_min=99.4:qcovhsp_std=0:qcovhsp_sum=99.4:qend_avg=177.0:qend_max=177.0:qend_min=177.0:qend_std=0:qend_sum=177.0:qstart_avg=1.0:qstart_max=1.0:qstart_min=1.0:qstart_std=0:qstart_sum=1.0:ref_name_counter=RS_GCF_004006295.1_protein.faa_NZ_CP026095.1_1653@PF00015_full_PFAM.346.532--1:scovhsp_avg=95.2:scovhsp_max=95.2:scovhsp_min=95.2:scovhsp_std=0:scovhsp_sum=95.2:send_avg=183.0:send_max=183.0:send_min=183.0:send_std=0:send_sum=183.0:sstart_avg=7.0:sstart_max=7.0:sstart_min=7.0:sstart_std=0:sstart_sum=7.0])0.985:0.0953623[&&NHX:Sample_counter=rhizpot3--1:Type_counter=GTDB--15||capture--1:besthit_avg=78.5:besthit_max=78.5:besthit_min=78.5:besthit_std=0:besthit_sum=78.5:bitscore_avg=234.0:bitscore_max=234.0:bitscore_min=234.0:bitscore_std=0:bitscore_sum=234.0:capture_class_counter=c__Negativicutes--1:capture_domain_counter=d__Bacteria--1:capture_family_counter=f__Selenomonadaceae--1:capture_genus_counter=g__Propionispira--1:capture_order_counter=o__Selenomonadales--1:capture_phylum_counter=p__Firmicutes_C--1:capture_species_counter=s__Propionispira raffinosivorans--1:evalue_avg=3.92e-79:evalue_max=3.92e-79:evalue_min=3.92e-79:evalue_std=0:evalue_sum=3.92e-79:evoltype=D:gapopen_avg=0.0:gapopen_max=0.0:gapopen_min=0.0:gapopen_std=0:gapopen_sum=0.0:gtdb_class_counter=c__Bacilli--15:gtdb_domain_counter=d__Bacteria--15:gtdb_family_counter=f__DSM-1321--12||f__Planococcaceae--3:gtdb_genus_counter=g__Bacillus_AD--9||g__Peribacillus--2||g__Pradoshia--1||g__Viridibacillus--3:gtdb_order_counter=o__Bacillales_A--3||o__Bacillales_B--12:gtdb_phylum_counter=p__Firmicutes--15:gtdb_species_counter=s__Bacillus_AD endoradicis--2||s__Bacillus_AD faecalis--1||s__Bacillus_AD massilioanorexius--3||s__Bacillus_AD massiliogorillae--2||s__Bacillus_AD testis--1||s__Peribacillus asahii--1||s__Peribacillus asahii_A--1||s__Pradoshia sp001685035--1||s__Viridibacillus arenosi--1||s__Viridibacillus arvi--1||s__Viridibacillus sp002813185--1:heptad_counter=MCP-44H--16:lbd_counter=:lca=d__Bacteria:lca_tree=c__Bacilli:length_avg=177.0:length_max=177.0:length_min=177.0:length_std=0:length_sum=177.0:mismatch_avg=38.0:mismatch_max=38.0:mismatch_min=38.0:mismatch_std=0:mismatch_sum=38.0:name=N285698:qcovhsp_avg=99.4:qcovhsp_max=99.4:qcovhsp_min=99.4:qcovhsp_std=0:qcovhsp_sum=99.4:qend_avg=177.0:qend_max=177.0:qend_min=177.0:qend_std=0:qend_sum=177.0:qstart_avg=1.0:qstart_max=1.0:qstart_min=1.0:qstart_std=0:qstart_sum=1.0:ref_name_counter=RS_GCF_004006295.1_protein.faa_NZ_CP026095.1_1653@PF00015_full_PFAM.346.532--1:scovhsp_avg=95.2:scovhsp_max=95.2:scovhsp_min=95.2:scovhsp_std=0:scovhsp_sum=95.2:send_avg=183.0:send_max=183.0:send_min=183.0:send_std=0:send_sum=183.0:sstart_avg=7.0:sstart_max=7.0:sstart_min=7.0:sstart_std=0:sstart_sum=7.0],(((((((RS_GCF_002860125.1_protein.faa_NZ_PGVA01000047.1_13@PF00015_full_PFAM.341.521:0.0182904[&&NHX:Type=GTDB:gtdb_class=c__Bacilli:gtdb_domain=d__Bacteria:gtdb_family=f__DSM-18226:gtdb_genus=g__Bacillus_BJ:gtdb_order=o__Bacillales_B:gtdb_phylum=p__Firmicutes:gtdb_species=s__Bacillus_BJ canaveralius:heptad=MCP-44H:species=d__Bacteria_p__Firmicutes_c__Bacilli_o__Bacillales_B_f__DSM-18226_g__Bacillus_BJ_s__Bacillus_BJ canaveralius],RS_GCF_002860165.1_protein.faa_NZ_PGUZ01000057.1_9@PF00015_full_PFAM.342.522:0.029618[&&NHX:Type=GTDB:gtdb_class=c__Bacilli:gtdb_domain=d__Bacteria:gtdb_family=f__DSM-18226:gtdb_genus=g__Bacillus_BJ:gtdb_order=o__Bacillales_B:gtdb_phylum=p__Firmicutes:gtdb_species=s__Bacillus_BJ sp002860165:heptad=MCP-44H:species=d__Bacteria_p__Firmicutes_c__Bacilli_o__Bacillales_B_f__DSM-18226_g__Bacillus_BJ_s__Bacillus_BJ sp002860165])0.999:0.109303[&&NHX:Sample_counter=:Type_counter=GTDB--2:capture_class_counter=:capture_domain_counter=:capture_family_counter=:capture_genus_counter=:capture_order_counter=:capture_phylum_counter=:capture_species_counter=:evoltype=D:gtdb_class_counter=c__Bacilli--2:gtdb_domain_counter=d__Bacteria--2:gtdb_family_counter=f__DSM-18226--2:gtdb_genus_counter=g__Bacillus_BJ--2:gtdb_order_counter=o__Bacillales_B--2:gtdb_phylum_counter=p__Firmicutes--2:gtdb_species_counter=s__Bacillus_BJ canaveralius--1||s__Bacillus_BJ sp002860165--1:heptad_counter=MCP-44H--2:lbd_counter=:lca=d__Bacteria:lca_tree=g__Bacillus_BJ:name=N285701:ref_name_counter=],((ce105108-6220-4a01-8988-a01ac5a5b549_1@MCPsignal.1171.1302:5e-09[&&NHX:Sample=rhiztom3:Type=capture:besthit=73.0:bitscore=167.0:capture_class=c__Clostridia:capture_domain=d__Bacteria:capture_family=f__Lachnospiraceae:capture_genus=g__Clostridium_AI:capture_order=o__Lachnospirales:capture_phylum=p__Firmicutes_A:capture_species=s__Clostridium_AI polysaccharolyticum:evalue=2.94e-53:gapopen=0.0:heptad=MCP-44H:length=126.0:mismatch=34.0:qcovhsp=96.2:qend=130.0:qstart=5.0:ref_name=RS_GCF_002860125.1_protein.faa_NZ_PGVA01000047.1_13@PF00015_full_PFAM.341.521:scovhsp=70.0:send=127.0:sstart=2.0],(6a7e0403-f3a2-4784-8bd5-01598b5d4997_5@MCPsignal.20.164:0.0317075[&&NHX:Sample=rhiztom3:Type=capture:besthit=58.0:bitscore=126.0:capture_class=c__GWC2-55-46:capture_domain=d__Bacteria:capture_family=f__GWC2-55-46:capture_genus=g__JACOUO01:capture_order=o__GWC2-55-46:capture_phylum=p__Desulfobacterota:capture_species=s__JACOUO01 sp016177845:evalue=3.83e-37:gapopen=0.0:heptad=MCP-44H:length=143.0:mismatch=60.0:qcovhsp=99.3:qend=144.0:qstart=2.0:ref_name=RS_GCF_001936625.1_protein.faa_NZ_MSDU01000026.1_54@PF00015_full_PFAM.348.515:scovhsp=85.6:send=167.0:sstart=25.0],614cfd6e-232d-416d-a13d-2301640f1749_6@MCPsignal.58.150:0.00638486[&&NHX:Sample=rhiztom1:Type=capture:capture_class=c__Clostridia:capture_domain=d__Bacteria:capture_family=f__Lachnospiraceae:capture_genus=g__14-2:capture_order=o__Lachnospirales:capture_phylum=p__Firmicutes_A:capture_species=s__14-2 sp910583835:heptad=MCP-44H])0.581:0.0123969[&&NHX:Sample_counter=rhiztom1--1||rhiztom3--1:Type_counter=capture--2:besthit_avg=58.0:besthit_max=58.0:besthit_min=58.0:besthit_std=0:besthit_sum=58.0:bitscore_avg=126.0:bitscore_max=126.0:bitscore_min=126.0:bitscore_std=0:bitscore_sum=126.0:capture_class_counter=c__Clostridia--1||c__GWC2-55-46--1:capture_domain_counter=d__Bacteria--2:capture_family_counter=f__GWC2-55-46--1||f__Lachnospiraceae--1:capture_genus_counter=g__14-2--1||g__JACOUO01--1:capture_order_counter=o__GWC2-55-46--1||o__Lachnospirales--1:capture_phylum_counter=p__Desulfobacterota--1||p__Firmicutes_A--1:capture_species_counter=s__14-2 sp910583835--1||s__JACOUO01 sp016177845--1:evalue_avg=3.83e-37:evalue_max=3.83e-37:evalue_min=3.83e-37:evalue_std=0:evalue_sum=3.83e-37:gapopen_avg=0.0:gapopen_max=0.0:gapopen_min=0.0:gapopen_std=0:gapopen_sum=0.0:gtdb_class_counter=:gtdb_domain_counter=:gtdb_family_counter=:gtdb_genus_counter=:gtdb_order_counter=:gtdb_phylum_counter=:gtdb_species_counter=:heptad_counter=MCP-44H--2:lbd_counter=:length_avg=143.0:length_max=143.0:length_min=143.0:length_std=0:length_sum=143.0:mismatch_avg=60.0:mismatch_max=60.0:mismatch_min=60.0:mismatch_std=0:mismatch_sum=60.0:name=N285705:qcovhsp_avg=99.3:qcovhsp_max=99.3:qcovhsp_min=99.3:qcovhsp_std=0:qcovhsp_sum=99.3:qend_avg=144.0:qend_max=144.0:qend_min=144.0:qend_std=0:qend_sum=144.0:qstart_avg=2.0:qstart_max=2.0:qstart_min=2.0:qstart_std=0:qstart_sum=2.0:ref_name_counter=RS_GCF_001936625.1_protein.faa_NZ_MSDU01000026.1_54@PF00015_full_PFAM.348.515--1:scovhsp_avg=85.6:scovhsp_max=85.6:scovhsp_min=85.6:scovhsp_std=0:scovhsp_sum=85.6:send_avg=167.0:send_max=167.0:send_min=167.0:send_std=0:send_sum=167.0:sstart_avg=25.0:sstart_max=25.0:sstart_min=25.0:sstart_std=0:sstart_sum=25.0])1:0.241532[&&NHX:Sample_counter=rhiztom1--1||rhiztom3--2:Type_counter=capture--3:besthit_avg=65.5:besthit_max=73.0:besthit_min=58.0:besthit_std=10.606601717798213:besthit_sum=131.0:bitscore_avg=146.5:bitscore_max=167.0:bitscore_min=126.0:bitscore_std=28.991378028648448:bitscore_sum=293.0:capture_class_counter=c__Clostridia--2||c__GWC2-55-46--1:capture_domain_counter=d__Bacteria--3:capture_family_counter=f__GWC2-55-46--1||f__Lachnospiraceae--2:capture_genus_counter=g__14-2--1||g__Clostridium_AI--1||g__JACOUO01--1:capture_order_counter=o__GWC2-55-46--1||o__Lachnospirales--2:capture_phylum_counter=p__Desulfobacterota--1||p__Firmicutes_A--2:capture_species_counter=s__14-2 sp910583835--1||s__Clostridium_AI polysaccharolyticum--1||s__JACOUO01 sp016177845--1:evalue_avg=1.915e-37:evalue_max=3.83e-37:evalue_min=2.94e-53:evalue_std=2.708218971944477e-37:evalue_sum=3.83e-37:gapopen_avg=0.0:gapopen_max=0.0:gapopen_min=0.0:gapopen_std=0.0:gapopen_sum=0.0:gtdb_class_counter=:gtdb_domain_counter=:gtdb_family_counter=:gtdb_genus_counter=:gtdb_order_counter=:gtdb_phylum_counter=:gtdb_species_counter=:heptad_counter=MCP-44H--3:lbd_counter=:length_avg=134.5:length_max=143.0:length_min=126.0:length_std=12.020815280171307:length_sum=269.0:mismatch_avg=47.0:mismatch_max=60.0:mismatch_min=34.0:mismatch_std=18.384776310850235:mismatch_sum=94.0:name=N285706:qcovhsp_avg=97.75:qcovhsp_max=99.3:qcovhsp_min=96.2:qcovhsp_std=2.192031021678293:qcovhsp_sum=195.5:qend_avg=137.0:qend_max=144.0:qend_min=130.0:qend_std=9.899494936611665:qend_sum=274.0:qstart_avg=3.5:qstart_max=5.0:qstart_min=2.0:qstart_std=2.1213203435596424:qstart_sum=7.0:ref_name_counter=RS_GCF_001936625.1_protein.faa_NZ_MSDU01000026.1_54@PF00015_full_PFAM.348.515--1||RS_GCF_002860125.1_protein.faa_NZ_PGVA01000047.1_13@PF00015_full_PFAM.341.521--1:scovhsp_avg=77.8:scovhsp_max=85.6:scovhsp_min=70.0:scovhsp_std=11.030865786510137:scovhsp_sum=155.6:send_avg=147.0:send_max=167.0:send_min=127.0:send_std=28.284271247461902:send_sum=294.0:sstart_avg=13.5:sstart_max=25.0:sstart_min=2.0:sstart_std=16.263455967290593:sstart_sum=27.0],RS_GCF_002860205.1_protein.faa_NZ_PGVB01000004.1_10@PF00015_full_PFAM.356.536:0.177681[&&NHX:Type=GTDB:gtdb_class=c__Bacilli:gtdb_domain=d__Bacteria:gtdb_family=f__DSM-18226:gtdb_genus=g__T33-2:gtdb_order=o__Bacillales_B:gtdb_phylum=p__Firmicutes:gtdb_species=s__T33-2 sp002860205:heptad=MCP-44H:species=d__Bacteria_p__Firmicutes_c__Bacilli_o__Bacillales_B_f__DSM-18226_g__T33-2_s__T33-2 sp002860205])0.303:0.0259761[&&NHX:Sample_counter=rhiztom1--1||rhiztom3--2:Type_counter=GTDB--1||capture--3:besthit_avg=65.5:besthit_max=73.0:besthit_min=58.0:besthit_std=10.606601717798213:besthit_sum=131.0:bitscore_avg=146.5:bitscore_max=167.0:bitscore_min=126.0:bitscore_std=28.991378028648448:bitscore_sum=293.0:capture_class_counter=c__Clostridia--2||c__GWC2-55-46--1:capture_domain_counter=d__Bacteria--3:capture_family_counter=f__GWC2-55-46--1||f__Lachnospiraceae--2:capture_genus_counter=g__14-2--1||g__Clostridium_AI--1||g__JACOUO01--1:capture_order_counter=o__GWC2-55-46--1||o__Lachnospirales--2:capture_phylum_counter=p__Desulfobacterota--1||p__Firmicutes_A--2:capture_species_counter=s__14-2 sp910583835--1||s__Clostridium_AI polysaccharolyticum--1||s__JACOUO01 sp016177845--1:evalue_avg=1.915e-37:evalue_max=3.83e-37:evalue_min=2.94e-53:evalue_std=2.708218971944477e-37:evalue_sum=3.83e-37:gapopen_avg=0.0:gapopen_max=0.0:gapopen_min=0.0:gapopen_std=0.0:gapopen_sum=0.0:gtdb_class_counter=c__Bacilli--1:gtdb_domain_counter=d__Bacteria--1:gtdb_family_counter=f__DSM-18226--1:gtdb_genus_counter=g__T33-2--1:gtdb_order_counter=o__Bacillales_B--1:gtdb_phylum_counter=p__Firmicutes--1:gtdb_species_counter=s__T33-2 sp002860205--1:heptad_counter=MCP-44H--4:lbd_counter=:lca_tree=s__T33-2 sp002860205:length_avg=134.5:length_max=143.0:length_min=126.0:length_std=12.020815280171307:length_sum=269.0:mismatch_avg=47.0:mismatch_max=60.0:mismatch_min=34.0:mismatch_std=18.384776310850235:mismatch_sum=94.0:name=N285708:qcovhsp_avg=97.75:qcovhsp_max=99.3:qcovhsp_min=96.2:qcovhsp_std=2.192031021678293:qcovhsp_sum=195.5:qend_avg=137.0:qend_max=144.0:qend_min=130.0:qend_std=9.899494936611665:qend_sum=274.0:qstart_avg=3.5:qstart_max=5.0:qstart_min=2.0:qstart_std=2.1213203435596424:qstart_sum=7.0:ref_name_counter=RS_GCF_001936625.1_protein.faa_NZ_MSDU01000026.1_54@PF00015_full_PFAM.348.515--1||RS_GCF_002860125.1_protein.faa_NZ_PGVA01000047.1_13@PF00015_full_PFAM.341.521--1:scovhsp_avg=77.8:scovhsp_max=85.6:scovhsp_min=70.0:scovhsp_std=11.030865786510137:scovhsp_sum=155.6:send_avg=147.0:send_max=167.0:send_min=127.0:send_std=28.284271247461902:send_sum=294.0:sstart_avg=13.5:sstart_max=25.0:sstart_min=2.0:sstart_std=16.263455967290593:sstart_sum=27.0])0.534:0.0229548[&&NHX:Sample_counter=rhiztom1--1||rhiztom3--2:Type_counter=GTDB--3||capture--3:besthit_avg=65.5:besthit_max=73.0:besthit_min=58.0:besthit_std=10.606601717798213:besthit_sum=131.0:bitscore_avg=146.5:bitscore_max=167.0:bitscore_min=126.0:bitscore_std=28.991378028648448:bitscore_sum=293.0:capture_class_counter=c__Clostridia--2||c__GWC2-55-46--1:capture_domain_counter=d__Bacteria--3:capture_family_counter=f__GWC2-55-46--1||f__Lachnospiraceae--2:capture_genus_counter=g__14-2--1||g__Clostridium_AI--1||g__JACOUO01--1:capture_order_counter=o__GWC2-55-46--1||o__Lachnospirales--2:capture_phylum_counter=p__Desulfobacterota--1||p__Firmicutes_A--2:capture_species_counter=s__14-2 sp910583835--1||s__Clostridium_AI polysaccharolyticum--1||s__JACOUO01 sp016177845--1:evalue_avg=1.915e-37:evalue_max=3.83e-37:evalue_min=2.94e-53:evalue_std=2.708218971944477e-37:evalue_sum=3.83e-37:gapopen_avg=0.0:gapopen_max=0.0:gapopen_min=0.0:gapopen_std=0.0:gapopen_sum=0.0:gtdb_class_counter=c__Bacilli--3:gtdb_domain_counter=d__Bacteria--3:gtdb_family_counter=f__DSM-18226--3:gtdb_genus_counter=g__Bacillus_BJ--2||g__T33-2--1:gtdb_order_counter=o__Bacillales_B--3:gtdb_phylum_counter=p__Firmicutes--3:gtdb_species_counter=s__Bacillus_BJ canaveralius--1||s__Bacillus_BJ sp002860165--1||s__T33-2 sp002860205--1:heptad_counter=MCP-44H--6:lbd_counter=:lca_tree=f__DSM-18226:length_avg=134.5:length_max=143.0:length_min=126.0:length_std=12.020815280171307:length_sum=269.0:mismatch_avg=47.0:mismatch_max=60.0:mismatch_min=34.0:mismatch_std=18.384776310850235:mismatch_sum=94.0:name=N285709:qcovhsp_avg=97.75:qcovhsp_max=99.3:qcovhsp_min=96.2:qcovhsp_std=2.192031021678293:qcovhsp_sum=195.5:qend_avg=137.0:qend_max=144.0:qend_min=130.0:qend_std=9.899494936611665:qend_sum=274.0:qstart_avg=3.5:qstart_max=5.0:qstart_min=2.0:qstart_std=2.1213203435596424:qstart_sum=7.0:ref_name_counter=RS_GCF_001936625.1_protein.faa_NZ_MSDU01000026.1_54@PF00015_full_PFAM.348.515--1||RS_GCF_002860125.1_protein.faa_NZ_PGVA01000047.1_13@PF00015_full_PFAM.341.521--1:scovhsp_avg=77.8:scovhsp_max=85.6:scovhsp_min=70.0:scovhsp_std=11.030865786510137:scovhsp_sum=155.6:send_avg=147.0:send_max=167.0:send_min=127.0:send_std=28.284271247461902:send_sum=294.0:sstart_avg=13.5:sstart_max=25.0:sstart_min=2.0:sstart_std=16.263455967290593:sstart_sum=27.0],((RS_GCF_001975785.1_protein.faa_NZ_MSFI01000012.1_10@PF00015_full_PFAM.344.533:0.00927899,(RS_GCF_001936625.1_protein.faa_NZ_MSDU01000026.1_54@PF00015_full_PFAM.348.515:0.100433[&&NHX:Type=GTDB:gtdb_class=c__Bacilli:gtdb_domain=d__Bacteria:gtdb_family=f__Domibacillaceae:gtdb_genus=g__Domibacillus:gtdb_order=o__Bacillales_B:gtdb_phylum=p__Firmicutes:gtdb_species=s__Domibacillus antri:heptad=MCP-44H:species=d__Bacteria_p__Firmicutes_c__Bacilli_o__Bacillales_B_f__Domibacillaceae_g__Domibacillus_s__Domibacillus antri],RS_GCF_001975785.1_protein.faa_NZ_MSFI01000012.1_9@PF00015_full_PFAM.345.519:0.0371615[&&NHX:Type=GTDB:gtdb_class=c__Bacilli:gtdb_domain=d__Bacteria:gtdb_family=f__Domibacillaceae:gtdb_genus=g__Domibacillus:gtdb_order=o__Bacillales_B:gtdb_phylum=p__Firmicutes:gtdb_species=s__Domibacillus epiphyticus:heptad=MCP-44H:species=d__Bacteria_p__Firmicutes_c__Bacilli_o__Bacillales_B_f__Domibacillaceae_g__Domibacillus_s__Domibacillus epiphyticus])0.256:0.0180665[&&NHX:Sample_counter=:Type_counter=GTDB--2:capture_class_counter=:capture_domain_counter=:capture_family_counter=:capture_genus_counter=:capture_order_counter=:capture_phylum_counter=:capture_species_counter=:evoltype=D:gtdb_class_counter=c__Bacilli--2:gtdb_domain_counter=d__Bacteria--2:gtdb_family_counter=f__Domibacillaceae--2:gtdb_genus_counter=g__Domibacillus--2:gtdb_order_counter=o__Bacillales_B--2:gtdb_phylum_counter=p__Firmicutes--2:gtdb_species_counter=s__Domibacillus antri--1||s__Domibacillus epiphyticus--1:heptad_counter=MCP-44H--2:lbd_counter=:lca=d__Bacteria:lca_tree=g__Domibacillus:name=N285713:ref_name_counter=])0.865:0.03226[&&NHX:Sample_counter=:Type_counter=GTDB--2:capture_class_counter=:capture_domain_counter=:capture_family_counter=:capture_genus_counter=:capture_order_counter=:capture_phylum_counter=:capture_species_counter=:gtdb_class_counter=c__Bacilli--2:gtdb_domain_counter=d__Bacteria--2:gtdb_family_counter=f__Domibacillaceae--2:gtdb_genus_counter=g__Domibacillus--2:gtdb_order_counter=o__Bacillales_B--2:gtdb_phylum_counter=p__Firmicutes--2:gtdb_species_counter=s__Domibacillus antri--1||s__Domibacillus epiphyticus--1:heptad_counter=MCP-44H--2:lbd_counter=:lca_tree=g__Domibacillus:name=N285714:ref_name_counter=],RS_GCF_001750285.1_protein.faa_NZ_MAMP01000024.1_344@PF00015_full_PFAM.325.518:0.236189[&&NHX:Type=GTDB:gtdb_class=c__Bacilli:gtdb_domain=d__Bacteria:gtdb_family=f__Domibacillaceae:gtdb_genus=g__Domibacillus:gtdb_order=o__Bacillales_B:gtdb_phylum=p__Firmicutes:gtdb_species=s__Domibacillus iocasae:heptad=MCP-44H:species=d__Bacteria_p__Firmicutes_c__Bacilli_o__Bacillales_B_f__Domibacillaceae_g__Domibacillus_s__Domibacillus iocasae])0.989:0.0715133[&&NHX:Sample_counter=:Type_counter=GTDB--3:capture_class_counter=:capture_domain_counter=:capture_family_counter=:capture_genus_counter=:capture_order_counter=:capture_phylum_counter=:capture_species_counter=:gtdb_class_counter=c__Bacilli--3:gtdb_domain_counter=d__Bacteria--3:gtdb_family_counter=f__Domibacillaceae--3:gtdb_genus_counter=g__Domibacillus--3:gtdb_order_counter=o__Bacillales_B--3:gtdb_phylum_counter=p__Firmicutes--3:gtdb_species_counter=s__Domibacillus antri--1||s__Domibacillus epiphyticus--1||s__Domibacillus iocasae--1:heptad_counter=MCP-44H--3:lbd_counter=:lca_tree=g__Domibacillus:name=N285716:ref_name_counter=])0.76:0.014256[&&NHX:Sample_counter=rhiztom1--1||rhiztom3--2:Type_counter=GTDB--6||capture--3:besthit_avg=65.5:besthit_max=73.0:besthit_min=58.0:besthit_std=10.606601717798213:besthit_sum=131.0:bitscore_avg=146.5:bitscore_max=167.0:bitscore_min=126.0:bitscore_std=28.991378028648448:bitscore_sum=293.0:capture_class_counter=c__Clostridia--2||c__GWC2-55-46--1:capture_domain_counter=d__Bacteria--3:capture_family_counter=f__GWC2-55-46--1||f__Lachnospiraceae--2:capture_genus_counter=g__14-2--1||g__Clostridium_AI--1||g__JACOUO01--1:capture_order_counter=o__GWC2-55-46--1||o__Lachnospirales--2:capture_phylum_counter=p__Desulfobacterota--1||p__Firmicutes_A--2:capture_species_counter=s__14-2 sp910583835--1||s__Clostridium_AI polysaccharolyticum--1||s__JACOUO01 sp016177845--1:evalue_avg=1.915e-37:evalue_max=3.83e-37:evalue_min=2.94e-53:evalue_std=2.708218971944477e-37:evalue_sum=3.83e-37:gapopen_avg=0.0:gapopen_max=0.0:gapopen_min=0.0:gapopen_std=0.0:gapopen_sum=0.0:gtdb_class_counter=c__Bacilli--6:gtdb_domain_counter=d__Bacteria--6:gtdb_family_counter=f__DSM-18226--3||f__Domibacillaceae--3:gtdb_genus_counter=g__Bacillus_BJ--2||g__Domibacillus--3||g__T33-2--1:gtdb_order_counter=o__Bacillales_B--6:gtdb_phylum_counter=p__Firmicutes--6:gtdb_species_counter=s__Bacillus_BJ canaveralius--1||s__Bacillus_BJ sp002860165--1||s__Domibacillus antri--1||s__Domibacillus epiphyticus--1||s__Domibacillus iocasae--1||s__T33-2 sp002860205--1:heptad_counter=MCP-44H--9:lbd_counter=:lca_tree=o__Bacillales_B:length_avg=134.5:length_max=143.0:length_min=126.0:length_std=12.020815280171307:length_sum=269.0:mismatch_avg=47.0:mismatch_max=60.0:mismatch_min=34.0:mismatch_std=18.384776310850235:mismatch_sum=94.0:name=N285717:qcovhsp_avg=97.75:qcovhsp_max=99.3:qcovhsp_min=96.2:qcovhsp_std=2.192031021678293:qcovhsp_sum=195.5:qend_avg=137.0:qend_max=144.0:qend_min=130.0:qend_std=9.899494936611665:qend_sum=274.0:qstart_avg=3.5:qstart_max=5.0:qstart_min=2.0:qstart_std=2.1213203435596424:qstart_sum=7.0:ref_name_counter=RS_GCF_001936625.1_protein.faa_NZ_MSDU01000026.1_54@PF00015_full_PFAM.348.515--1||RS_GCF_002860125.1_protein.faa_NZ_PGVA01000047.1_13@PF00015_full_PFAM.341.521--1:scovhsp_avg=77.8:scovhsp_max=85.6:scovhsp_min=70.0:scovhsp_std=11.030865786510137:scovhsp_sum=155.6:send_avg=147.0:send_max=167.0:send_min=127.0:send_std=28.284271247461902:send_sum=294.0:sstart_avg=13.5:sstart_max=25.0:sstart_min=2.0:sstart_std=16.263455967290593:sstart_sum=27.0],((GB_GCA_900114885.1_protein.faa_FOUN01000006.1_112@PF00015_full_PFAM.356.526:5e-09[&&NHX:Type=GTDB:gtdb_class=c__Bacilli:gtdb_domain=d__Bacteria:gtdb_family=f__Planococcaceae:gtdb_genus=g__Psychrobacillus:gtdb_order=o__Bacillales_A:gtdb_phylum=p__Firmicutes:gtdb_species=s__Psychrobacillus psychrodurans:heptad=MCP-44H:species=d__Bacteria_p__Firmicutes_c__Bacilli_o__Bacillales_A_f__Planococcaceae_g__Psychrobacillus_s__Psychrobacillus psychrodurans],(1e4b7c48-4e0b-474f-86dc-27b909cbbf95_3@MCPsignal.358.458:5e-09[&&NHX:Sample=rhizpot3:Type=capture:besthit=100.0:bitscore=176.0:capture_class=c__Bacilli:capture_domain=d__Bacteria:capture_family=f__Planococcaceae:capture_genus=g__Psychrobacillus:capture_order=o__Bacillales_A:capture_phylum=p__Firmicutes:capture_species=s__Psychrobacillus psychrodurans:evalue=1.39e-57:gapopen=0.0:heptad=MCP-44H:lbd=4HB_MCP_1:length=100.0:mismatch=0.0:qcovhsp=100.0:qend=100.0:qstart=1.0:ref_name=GB_GCA_900114885.1_protein.faa_FOUN01000006.1_112@PF00015_full_PFAM.356.526:scovhsp=58.8:send=118.0:sstart=19.0],a79aea03-095f-4e17-93a7-c2829b6369f8_3@MCPsignal.317.458:0.0133665[&&NHX:Sample=rhizpot1:Type=capture:capture_class=c__Bacilli:capture_domain=d__Bacteria:capture_family=f__Planococcaceae:capture_genus=g__Psychrobacillus:capture_order=o__Bacillales_A:capture_phylum=p__Firmicutes:capture_species=s__Psychrobacillus psychrodurans:heptad=MCP-44H:lbd=4HB_MCP_1])0:1.8e-08[&&NHX:Sample_counter=rhizpot1--1||rhizpot3--1:Type_counter=capture--2:besthit_avg=100.0:besthit_max=100.0:besthit_min=100.0:besthit_std=0:besthit_sum=100.0:bitscore_avg=176.0:bitscore_max=176.0:bitscore_min=176.0:bitscore_std=0:bitscore_sum=176.0:capture_class_counter=c__Bacilli--2:capture_domain_counter=d__Bacteria--2:capture_family_counter=f__Planococcaceae--2:capture_genus_counter=g__Psychrobacillus--2:capture_order_counter=o__Bacillales_A--2:capture_phylum_counter=p__Firmicutes--2:capture_species_counter=s__Psychrobacillus psychrodurans--2:evalue_avg=1.39e-57:evalue_max=1.39e-57:evalue_min=1.39e-57:evalue_std=0:evalue_sum=1.39e-57:gapopen_avg=0.0:gapopen_max=0.0:gapopen_min=0.0:gapopen_std=0:gapopen_sum=0.0:gtdb_class_counter=:gtdb_domain_counter=:gtdb_family_counter=:gtdb_genus_counter=:gtdb_order_counter=:gtdb_phylum_counter=:gtdb_species_counter=:heptad_counter=MCP-44H--2:lbd_counter=4HB_MCP_1--2:length_avg=100.0:length_max=100.0:length_min=100.0:length_std=0:length_sum=100.0:mismatch_avg=0.0:mismatch_max=0.0:mismatch_min=0.0:mismatch_std=0:mismatch_sum=0.0:name=N285721:qcovhsp_avg=100.0:qcovhsp_max=100.0:qcovhsp_min=100.0:qcovhsp_std=0:qcovhsp_sum=100.0:qend_avg=100.0:qend_max=100.0:qend_min=100.0:qend_std=0:qend_sum=100.0:qstart_avg=1.0:qstart_max=1.0:qstart_min=1.0:qstart_std=0:qstart_sum=1.0:ref_name_counter=GB_GCA_900114885.1_protein.faa_FOUN01000006.1_112@PF00015_full_PFAM.356.526--1:scovhsp_avg=58.8:scovhsp_max=58.8:scovhsp_min=58.8:scovhsp_std=0:scovhsp_sum=58.8:send_avg=118.0:send_max=118.0:send_min=118.0:send_std=0:send_sum=118.0:sstart_avg=19.0:sstart_max=19.0:sstart_min=19.0:sstart_std=0:sstart_sum=19.0])1:0.153036[&&NHX:Sample_counter=rhizpot1--1||rhizpot3--1:Type_counter=GTDB--1||capture--2:besthit_avg=100.0:besthit_max=100.0:besthit_min=100.0:besthit_std=0:besthit_sum=100.0:bitscore_avg=176.0:bitscore_max=176.0:bitscore_min=176.0:bitscore_std=0:bitscore_sum=176.0:capture_class_counter=c__Bacilli--2:capture_domain_counter=d__Bacteria--2:capture_family_counter=f__Planococcaceae--2:capture_genus_counter=g__Psychrobacillus--2:capture_order_counter=o__Bacillales_A--2:capture_phylum_counter=p__Firmicutes--2:capture_species_counter=s__Psychrobacillus psychrodurans--2:evalue_avg=1.39e-57:evalue_max=1.39e-57:evalue_min=1.39e-57:evalue_std=0:evalue_sum=1.39e-57:gapopen_avg=0.0:gapopen_max=0.0:gapopen_min=0.0:gapopen_std=0:gapopen_sum=0.0:gtdb_class_counter=c__Bacilli--1:gtdb_domain_counter=d__Bacteria--1:gtdb_family_counter=f__Planococcaceae--1:gtdb_genus_counter=g__Psychrobacillus--1:gtdb_order_counter=o__Bacillales_A--1:gtdb_phylum_counter=p__Firmicutes--1:gtdb_species_counter=s__Psychrobacillus psychrodurans--1:heptad_counter=MCP-44H--3:lbd_counter=4HB_MCP_1--2:lca_tree=s__Psychrobacillus psychrodurans:length_avg=100.0:length_max=100.0:length_min=100.0:length_std=0:length_sum=100.0:mismatch_avg=0.0:mismatch_max=0.0:mismatch_min=0.0:mismatch_std=0:mismatch_sum=0.0:name=N285722:qcovhsp_avg=100.0:qcovhsp_max=100.0:qcovhsp_min=100.0:qcovhsp_std=0:qcovhsp_sum=100.0:qend_avg=100.0:qend_max=100.0:qend_min=100.0:qend_std=0:qend_sum=100.0:qstart_avg=1.0:qstart_max=1.0:qstart_min=1.0:qstart_std=0:qstart_sum=1.0:ref_name_counter=GB_GCA_900114885.1_protein.faa_FOUN01000006.1_112@PF00015_full_PFAM.356.526--1:scovhsp_avg=58.8:scovhsp_max=58.8:scovhsp_min=58.8:scovhsp_std=0:scovhsp_sum=58.8:send_avg=118.0:send_max=118.0:send_min=118.0:send_std=0:send_sum=118.0:sstart_avg=19.0:sstart_max=19.0:sstart_min=19.0:sstart_std=0:sstart_sum=19.0],(RS_GCF_000334155.1_protein.faa_NZ_ANNK01000157.1_8@PF00015_full_PFAM.341.518:0.0760437[&&NHX:Type=GTDB:gtdb_class=c__Bacilli:gtdb_domain=d__Bacteria:gtdb_family=f__Bacillaceae_D:gtdb_genus=g__Bacillus_AN:gtdb_order=o__Bacillales_H:gtdb_phylum=p__Firmicutes:gtdb_species=s__Bacillus_AN ligniniphilus:heptad=MCP-44H:species=d__Bacteria_p__Firmicutes_c__Bacilli_o__Bacillales_H_f__Bacillaceae_D_g__Bacillus_AN_s__Bacillus_AN ligniniphilus],(RS_GCF_003429085.1_protein.faa_NZ_QVTC01000039.1_6@PF00015_full_PFAM.343.522:0.189215[&&NHX:Type=GTDB:gtdb_class=c__Bacilli:gtdb_domain=d__Bacteria:gtdb_family=f__DSM-1321:gtdb_genus=g__Peribacillus:gtdb_order=o__Bacillales_B:gtdb_phylum=p__Firmicutes:gtdb_species=s__Peribacillus sp003429085:heptad=MCP-44H:species=d__Bacteria_p__Firmicutes_c__Bacilli_o__Bacillales_B_f__DSM-1321_g__Peribacillus_s__Peribacillus sp003429085],RS_GCF_902829255.1_protein.faa_NZ_CADEPK010000353.1_3@PF00015_full_PFAM.329.517:0.280943[&&NHX:Type=GTDB:gtdb_class=c__Bacilli:gtdb_domain=d__Bacteria:gtdb_family=f__Bacillaceae:gtdb_genus=g__Metabacillus:gtdb_order=o__Bacillales:gtdb_phylum=p__Firmicutes:gtdb_species=s__Metabacillus niabensis:heptad=MCP-44H:species=d__Bacteria_p__Firmicutes_c__Bacilli_o__Bacillales_f__Bacillaceae_g__Metabacillus_s__Metabacillus niabensis])0.687:0.0306768[&&NHX:Sample_counter=:Type_counter=GTDB--2:capture_class_counter=:capture_domain_counter=:capture_family_counter=:capture_genus_counter=:capture_order_counter=:capture_phylum_counter=:capture_species_counter=:evoltype=D:gtdb_class_counter=c__Bacilli--2:gtdb_domain_counter=d__Bacteria--2:gtdb_family_counter=f__Bacillaceae--1||f__DSM-1321--1:gtdb_genus_counter=g__Metabacillus--1||g__Peribacillus--1:gtdb_order_counter=o__Bacillales--1||o__Bacillales_B--1:gtdb_phylum_counter=p__Firmicutes--2:gtdb_species_counter=s__Metabacillus niabensis--1||s__Peribacillus sp003429085--1:heptad_counter=MCP-44H--2:lbd_counter=:lca=d__Bacteria:lca_tree=c__Bacilli:name=N285726:ref_name_counter=])0.736:0.0194855[&&NHX:Sample_counter=:Type_counter=GTDB--3:capture_class_counter=:capture_domain_counter=:capture_family_counter=:capture_genus_counter=:capture_order_counter=:capture_phylum_counter=:capture_species_counter=:evoltype=D:gtdb_class_counter=c__Bacilli--3:gtdb_domain_counter=d__Bacteria--3:gtdb_family_counter=f__Bacillaceae--1||f__Bacillaceae_D--1||f__DSM-1321--1:gtdb_genus_counter=g__Bacillus_AN--1||g__Metabacillus--1||g__Peribacillus--1:gtdb_order_counter=o__Bacillales--1||o__Bacillales_B--1||o__Bacillales_H--1:gtdb_phylum_counter=p__Firmicutes--3:gtdb_species_counter=s__Bacillus_AN ligniniphilus--1||s__Metabacillus niabensis--1||s__Peribacillus sp003429085--1:heptad_counter=MCP-44H--3:lbd_counter=:lca=d__Bacteria:lca_tree=c__Bacilli:name=N285727:ref_name_counter=])0.89:0.029693[&&NHX:Sample_counter=rhizpot1--1||rhizpot3--1:Type_counter=GTDB--4||capture--2:besthit_avg=100.0:besthit_max=100.0:besthit_min=100.0:besthit_std=0:besthit_sum=100.0:bitscore_avg=176.0:bitscore_max=176.0:bitscore_min=176.0:bitscore_std=0:bitscore_sum=176.0:capture_class_counter=c__Bacilli--2:capture_domain_counter=d__Bacteria--2:capture_family_counter=f__Planococcaceae--2:capture_genus_counter=g__Psychrobacillus--2:capture_order_counter=o__Bacillales_A--2:capture_phylum_counter=p__Firmicutes--2:capture_species_counter=s__Psychrobacillus psychrodurans--2:evalue_avg=1.39e-57:evalue_max=1.39e-57:evalue_min=1.39e-57:evalue_std=0:evalue_sum=1.39e-57:gapopen_avg=0.0:gapopen_max=0.0:gapopen_min=0.0:gapopen_std=0:gapopen_sum=0.0:gtdb_class_counter=c__Bacilli--4:gtdb_domain_counter=d__Bacteria--4:gtdb_family_counter=f__Bacillaceae--1||f__Bacillaceae_D--1||f__DSM-1321--1||f__Planococcaceae--1:gtdb_genus_counter=g__Bacillus_AN--1||g__Metabacillus--1||g__Peribacillus--1||g__Psychrobacillus--1:gtdb_order_counter=o__Bacillales--1||o__Bacillales_A--1||o__Bacillales_B--1||o__Bacillales_H--1:gtdb_phylum_counter=p__Firmicutes--4:gtdb_species_counter=s__Bacillus_AN ligniniphilus--1||s__Metabacillus niabensis--1||s__Peribacillus sp003429085--1||s__Psychrobacillus psychrodurans--1:heptad_counter=MCP-44H--6:lbd_counter=4HB_MCP_1--2:lca_tree=c__Bacilli:length_avg=100.0:length_max=100.0:length_min=100.0:length_std=0:length_sum=100.0:mismatch_avg=0.0:mismatch_max=0.0:mismatch_min=0.0:mismatch_std=0:mismatch_sum=0.0:name=N285728:qcovhsp_avg=100.0:qcovhsp_max=100.0:qcovhsp_min=100.0:qcovhsp_std=0:qcovhsp_sum=100.0:qend_avg=100.0:qend_max=100.0:qend_min=100.0:qend_std=0:qend_sum=100.0:qstart_avg=1.0:qstart_max=1.0:qstart_min=1.0:qstart_std=0:qstart_sum=1.0:ref_name_counter=GB_GCA_900114885.1_protein.faa_FOUN01000006.1_112@PF00015_full_PFAM.356.526--1:scovhsp_avg=58.8:scovhsp_max=58.8:scovhsp_min=58.8:scovhsp_std=0:scovhsp_sum=58.8:send_avg=118.0:send_max=118.0:send_min=118.0:send_std=0:send_sum=118.0:sstart_avg=19.0:sstart_max=19.0:sstart_min=19.0:sstart_std=0:sstart_sum=19.0])0.668:0.0173833[&&NHX:Sample_counter=rhizpot1--1||rhizpot3--1||rhiztom1--1||rhiztom3--2:Type_counter=GTDB--10||capture--5:besthit_avg=77.0:besthit_max=100.0:besthit_min=58.0:besthit_std=21.283796653792763:besthit_sum=231.0:bitscore_avg=156.33333333333334:bitscore_max=176.0:bitscore_min=126.0:bitscore_std=26.652079343520896:bitscore_sum=469.0:capture_class_counter=c__Bacilli--2||c__Clostridia--2||c__GWC2-55-46--1:capture_domain_counter=d__Bacteria--5:capture_family_counter=f__GWC2-55-46--1||f__Lachnospiraceae--2||f__Planococcaceae--2:capture_genus_counter=g__14-2--1||g__Clostridium_AI--1||g__JACOUO01--1||g__Psychrobacillus--2:capture_order_counter=o__Bacillales_A--2||o__GWC2-55-46--1||o__Lachnospirales--2:capture_phylum_counter=p__Desulfobacterota--1||p__Firmicutes--2||p__Firmicutes_A--2:capture_species_counter=s__14-2 sp910583835--1||s__Clostridium_AI polysaccharolyticum--1||s__JACOUO01 sp016177845--1||s__Psychrobacillus psychrodurans--2:evalue_avg=1.2766666666666668e-37:evalue_max=3.83e-37:evalue_min=1.39e-57:evalue_std=2.2112515309962666e-37:evalue_sum=3.83e-37:gapopen_avg=0.0:gapopen_max=0.0:gapopen_min=0.0:gapopen_std=0.0:gapopen_sum=0.0:gtdb_class_counter=c__Bacilli--10:gtdb_domain_counter=d__Bacteria--10:gtdb_family_counter=f__Bacillaceae--1||f__Bacillaceae_D--1||f__DSM-1321--1||f__DSM-18226--3||f__Domibacillaceae--3||f__Planococcaceae--1:gtdb_genus_counter=g__Bacillus_AN--1||g__Bacillus_BJ--2||g__Domibacillus--3||g__Metabacillus--1||g__Peribacillus--1||g__Psychrobacillus--1||g__T33-2--1:gtdb_order_counter=o__Bacillales--1||o__Bacillales_A--1||o__Bacillales_B--7||o__Bacillales_H--1:gtdb_phylum_counter=p__Firmicutes--10:gtdb_species_counter=s__Bacillus_AN ligniniphilus--1||s__Bacillus_BJ canaveralius--1||s__Bacillus_BJ sp002860165--1||s__Domibacillus antri--1||s__Domibacillus epiphyticus--1||s__Domibacillus iocasae--1||s__Metabacillus niabensis--1||s__Peribacillus sp003429085--1||s__Psychrobacillus psychrodurans--1||s__T33-2 sp002860205--1:heptad_counter=MCP-44H--15:lbd_counter=4HB_MCP_1--2:lca_tree=c__Bacilli:length_avg=123.0:length_max=143.0:length_min=100.0:length_std=21.656407827707714:length_sum=369.0:mismatch_avg=31.333333333333332:mismatch_max=60.0:mismatch_min=0.0:mismatch_std=30.088757590391353:mismatch_sum=94.0:name=N285729:qcovhsp_avg=98.5:qcovhsp_max=100.0:qcovhsp_min=96.2:qcovhsp_std=2.022374841615666:qcovhsp_sum=295.5:qend_avg=124.66666666666667:qend_max=144.0:qend_min=100.0:qend_std=22.479620400116488:qend_sum=374.0:qstart_avg=2.6666666666666665:qstart_max=5.0:qstart_min=1.0:qstart_std=2.081665999466133:qstart_sum=8.0:ref_name_counter=GB_GCA_900114885.1_protein.faa_FOUN01000006.1_112@PF00015_full_PFAM.356.526--1||RS_GCF_001936625.1_protein.faa_NZ_MSDU01000026.1_54@PF00015_full_PFAM.348.515--1||RS_GCF_002860125.1_protein.faa_NZ_PGVA01000047.1_13@PF00015_full_PFAM.341.521--1:scovhsp_avg=71.46666666666665:scovhsp_max=85.6:scovhsp_min=58.8:scovhsp_std=13.460064388157038:scovhsp_sum=214.39999999999998:send_avg=137.33333333333334:send_max=167.0:send_min=118.0:send_std=26.08320021265284:send_sum=412.0:sstart_avg=15.333333333333334:sstart_max=25.0:sstart_min=2.0:sstart_std=11.930353445448855:sstart_sum=46.0],RS_GCF_900098925.1_protein.faa_NZ_LT622359.1_839@PF00015_full_PFAM.353.526:0.29602)0.771:0.0185783[&&NHX:Sample_counter=rhizpot1--1||rhizpot3--1||rhiztom1--1||rhiztom3--2:Type_counter=GTDB--10||capture--5:besthit_avg=77.0:besthit_max=100.0:besthit_min=58.0:besthit_std=21.283796653792763:besthit_sum=231.0:bitscore_avg=156.33333333333334:bitscore_max=176.0:bitscore_min=126.0:bitscore_std=26.652079343520896:bitscore_sum=469.0:capture_class_counter=c__Bacilli--2||c__Clostridia--2||c__GWC2-55-46--1:capture_domain_counter=d__Bacteria--5:capture_family_counter=f__GWC2-55-46--1||f__Lachnospiraceae--2||f__Planococcaceae--2:capture_genus_counter=g__14-2--1||g__Clostridium_AI--1||g__JACOUO01--1||g__Psychrobacillus--2:capture_order_counter=o__Bacillales_A--2||o__GWC2-55-46--1||o__Lachnospirales--2:capture_phylum_counter=p__Desulfobacterota--1||p__Firmicutes--2||p__Firmicutes_A--2:capture_species_counter=s__14-2 sp910583835--1||s__Clostridium_AI polysaccharolyticum--1||s__JACOUO01 sp016177845--1||s__Psychrobacillus psychrodurans--2:evalue_avg=1.2766666666666668e-37:evalue_max=3.83e-37:evalue_min=1.39e-57:evalue_std=2.2112515309962666e-37:evalue_sum=3.83e-37:gapopen_avg=0.0:gapopen_max=0.0:gapopen_min=0.0:gapopen_std=0.0:gapopen_sum=0.0:gtdb_class_counter=c__Bacilli--10:gtdb_domain_counter=d__Bacteria--10:gtdb_family_counter=f__Bacillaceae--1||f__Bacillaceae_D--1||f__DSM-1321--1||f__DSM-18226--3||f__Domibacillaceae--3||f__Planococcaceae--1:gtdb_genus_counter=g__Bacillus_AN--1||g__Bacillus_BJ--2||g__Domibacillus--3||g__Metabacillus--1||g__Peribacillus--1||g__Psychrobacillus--1||g__T33-2--1:gtdb_order_counter=o__Bacillales--1||o__Bacillales_A--1||o__Bacillales_B--7||o__Bacillales_H--1:gtdb_phylum_counter=p__Firmicutes--10:gtdb_species_counter=s__Bacillus_AN ligniniphilus--1||s__Bacillus_BJ canaveralius--1||s__Bacillus_BJ sp002860165--1||s__Domibacillus antri--1||s__Domibacillus epiphyticus--1||s__Domibacillus iocasae--1||s__Metabacillus niabensis--1||s__Peribacillus sp003429085--1||s__Psychrobacillus psychrodurans--1||s__T33-2 sp002860205--1:heptad_counter=MCP-44H--15:lbd_counter=4HB_MCP_1--2:lca_tree=c__Bacilli:length_avg=123.0:length_max=143.0:length_min=100.0:length_std=21.656407827707714:length_sum=369.0:mismatch_avg=31.333333333333332:mismatch_max=60.0:mismatch_min=0.0:mismatch_std=30.088757590391353:mismatch_sum=94.0:name=N285731:qcovhsp_avg=98.5:qcovhsp_max=100.0:qcovhsp_min=96.2:qcovhsp_std=2.022374841615666:qcovhsp_sum=295.5:qend_avg=124.66666666666667:qend_max=144.0:qend_min=100.0:qend_std=22.479620400116488:qend_sum=374.0:qstart_avg=2.6666666666666665:qstart_max=5.0:qstart_min=1.0:qstart_std=2.081665999466133:qstart_sum=8.0:ref_name_counter=GB_GCA_900114885.1_protein.faa_FOUN01000006.1_112@PF00015_full_PFAM.356.526--1||RS_GCF_001936625.1_protein.faa_NZ_MSDU01000026.1_54@PF00015_full_PFAM.348.515--1||RS_GCF_002860125.1_protein.faa_NZ_PGVA01000047.1_13@PF00015_full_PFAM.341.521--1:scovhsp_avg=71.46666666666665:scovhsp_max=85.6:scovhsp_min=58.8:scovhsp_std=13.460064388157038:scovhsp_sum=214.39999999999998:send_avg=137.33333333333334:send_max=167.0:send_min=118.0:send_std=26.08320021265284:send_sum=412.0:sstart_avg=15.333333333333334:sstart_max=25.0:sstart_min=2.0:sstart_std=11.930353445448855:sstart_sum=46.0],(((RS_GCF_002860205.1_protein.faa_NZ_PGVB01000034.1_9@PF00015_full_PFAM.335.517:0.048236[&&NHX:Type=GTDB:gtdb_class=c__Bacilli:gtdb_domain=d__Bacteria:gtdb_family=f__DSM-18226:gtdb_genus=g__T33-2:gtdb_order=o__Bacillales_B:gtdb_phylum=p__Firmicutes:gtdb_species=s__T33-2 sp002860205:heptad=MCP-44H:species=d__Bacteria_p__Firmicutes_c__Bacilli_o__Bacillales_B_f__DSM-18226_g__T33-2_s__T33-2 sp002860205],RS_GCF_003429095.1_protein.faa_NZ_QVTE01000008.1_131@PF00015_full_PFAM.333.517:0.0343022[&&NHX:Type=GTDB:gtdb_class=c__Bacilli:gtdb_domain=d__Bacteria:gtdb_family=f__DSM-1321:gtdb_genus=g__Peribacillus_A:gtdb_order=o__Bacillales_B:gtdb_phylum=p__Firmicutes:gtdb_species=s__Peribacillus_A saganii:heptad=MCP-44H:species=d__Bacteria_p__Firmicutes_c__Bacilli_o__Bacillales_B_f__DSM-1321_g__Peribacillus_A_s__Peribacillus_A saganii])0.718:0.0058121[&&NHX:Sample_counter=:Type_counter=GTDB--2:capture_class_counter=:capture_domain_counter=:capture_family_counter=:capture_genus_counter=:capture_order_counter=:capture_phylum_counter=:capture_species_counter=:evoltype=D:gtdb_class_counter=c__Bacilli--2:gtdb_domain_counter=d__Bacteria--2:gtdb_family_counter=f__DSM-1321--1||f__DSM-18226--1:gtdb_genus_counter=g__Peribacillus_A--1||g__T33-2--1:gtdb_order_counter=o__Bacillales_B--2:gtdb_phylum_counter=p__Firmicutes--2:gtdb_species_counter=s__Peribacillus_A saganii--1||s__T33-2 sp002860205--1:heptad_counter=MCP-44H--2:lbd_counter=:lca=d__Bacteria:lca_tree=o__Bacillales_B:name=N285734:ref_name_counter=],(RS_GCF_001750285.1_protein.faa_NZ_MAMP01000020.1_160@PF00015_full_PFAM.335.517:0.0345096[&&NHX:Type=GTDB:gtdb_class=c__Bacilli:gtdb_domain=d__Bacteria:gtdb_family=f__Domibacillaceae:gtdb_genus=g__Domibacillus:gtdb_order=o__Bacillales_B:gtdb_phylum=p__Firmicutes:gtdb_species=s__Domibacillus iocasae:heptad=MCP-44H:species=d__Bacteria_p__Firmicutes_c__Bacilli_o__Bacillales_B_f__Domibacillaceae_g__Domibacillus_s__Domibacillus iocasae],RS_GCF_000970675.1_protein.faa_NZ_LAJA01000001.1_851@PF00015_full_PFAM.335.518:0.0439558[&&NHX:Type=GTDB:gtdb_class=c__Bacilli:gtdb_domain=d__Bacteria:gtdb_family=f__Domibacillaceae:gtdb_genus=g__Domibacillus:gtdb_order=o__Bacillales_B:gtdb_phylum=p__Firmicutes:gtdb_species=s__Domibacillus tundrae:heptad=MCP-44H:species=d__Bacteria_p__Firmicutes_c__Bacilli_o__Bacillales_B_f__Domibacillaceae_g__Domibacillus_s__Domibacillus tundrae])0.906:0.0233307[&&NHX:Sample_counter=:Type_counter=GTDB--2:capture_class_counter=:capture_domain_counter=:capture_family_counter=:capture_genus_counter=:capture_order_counter=:capture_phylum_counter=:capture_species_counter=:evoltype=D:gtdb_class_counter=c__Bacilli--2:gtdb_domain_counter=d__Bacteria--2:gtdb_family_counter=f__Domibacillaceae--2:gtdb_genus_counter=g__Domibacillus--2:gtdb_order_counter=o__Bacillales_B--2:gtdb_phylum_counter=p__Firmicutes--2:gtdb_species_counter=s__Domibacillus iocasae--1||s__Domibacillus tundrae--1:heptad_counter=MCP-44H--2:lbd_counter=:lca=d__Bacteria:lca_tree=g__Domibacillus:name=N285737:ref_name_counter=])0.979:0.0904749[&&NHX:Sample_counter=:Type_counter=GTDB--4:capture_class_counter=:capture_domain_counter=:capture_family_counter=:capture_genus_counter=:capture_order_counter=:capture_phylum_counter=:capture_species_counter=:evoltype=D:gtdb_class_counter=c__Bacilli--4:gtdb_domain_counter=d__Bacteria--4:gtdb_family_counter=f__DSM-1321--1||f__DSM-18226--1||f__Domibacillaceae--2:gtdb_genus_counter=g__Domibacillus--2||g__Peribacillus_A--1||g__T33-2--1:gtdb_order_counter=o__Bacillales_B--4:gtdb_phylum_counter=p__Firmicutes--4:gtdb_species_counter=s__Domibacillus iocasae--1||s__Domibacillus tundrae--1||s__Peribacillus_A saganii--1||s__T33-2 sp002860205--1:heptad_counter=MCP-44H--4:lbd_counter=:lca=d__Bacteria:lca_tree=o__Bacillales_B:name=N285738:ref_name_counter=],(RS_GCF_003429105.1_protein.faa_NZ_QVTD01000001.1_37@PF00015_full_PFAM.348.531:0.0623536[&&NHX:Type=GTDB:gtdb_class=c__Bacilli:gtdb_domain=d__Bacteria:gtdb_family=f__DSM-1321:gtdb_genus=g__Peribacillus:gtdb_order=o__Bacillales_B:gtdb_phylum=p__Firmicutes:gtdb_species=s__Peribacillus glennii:heptad=MCP-44H:species=d__Bacteria_p__Firmicutes_c__Bacilli_o__Bacillales_B_f__DSM-1321_g__Peribacillus_s__Peribacillus glennii],RS_GCF_002863565.1_protein.faa_NZ_PGUW01000005.1_384@PF00015_full_PFAM.340.520:0.117186[&&NHX:Type=GTDB:gtdb_class=c__Bacilli:gtdb_domain=d__Bacteria:gtdb_family=f__DSM-1321:gtdb_genus=g__Peribacillus:gtdb_order=o__Bacillales_B:gtdb_phylum=p__Firmicutes:gtdb_species=s__Peribacillus sp002863565:heptad=MCP-44H:species=d__Bacteria_p__Firmicutes_c__Bacilli_o__Bacillales_B_f__DSM-1321_g__Peribacillus_s__Peribacillus sp002863565])1:0.21734[&&NHX:Sample_counter=:Type_counter=GTDB--2:capture_class_counter=:capture_domain_counter=:capture_family_counter=:capture_genus_counter=:capture_order_counter=:capture_phylum_counter=:capture_species_counter=:evoltype=D:gtdb_class_counter=c__Bacilli--2:gtdb_domain_counter=d__Bacteria--2:gtdb_family_counter=f__DSM-1321--2:gtdb_genus_counter=g__Peribacillus--2:gtdb_order_counter=o__Bacillales_B--2:gtdb_phylum_counter=p__Firmicutes--2:gtdb_species_counter=s__Peribacillus glennii--1||s__Peribacillus sp002863565--1:heptad_counter=MCP-44H--2:lbd_counter=:lca=d__Bacteria:lca_tree=g__Peribacillus:name=N285741:ref_name_counter=])0.87:0.0368817[&&NHX:Sample_counter=:Type_counter=GTDB--6:capture_class_counter=:capture_domain_counter=:capture_family_counter=:capture_genus_counter=:capture_order_counter=:capture_phylum_counter=:capture_species_counter=:evoltype=D:gtdb_class_counter=c__Bacilli--6:gtdb_domain_counter=d__Bacteria--6:gtdb_family_counter=f__DSM-1321--3||f__DSM-18226--1||f__Domibacillaceae--2:gtdb_genus_counter=g__Domibacillus--2||g__Peribacillus--2||g__Peribacillus_A--1||g__T33-2--1:gtdb_order_counter=o__Bacillales_B--6:gtdb_phylum_counter=p__Firmicutes--6:gtdb_species_counter=s__Domibacillus iocasae--1||s__Domibacillus tundrae--1||s__Peribacillus glennii--1||s__Peribacillus sp002863565--1||s__Peribacillus_A saganii--1||s__T33-2 sp002860205--1:heptad_counter=MCP-44H--6:lbd_counter=:lca=d__Bacteria:lca_tree=o__Bacillales_B:name=N285742:ref_name_counter=])0.913:0.0367372[&&NHX:Sample_counter=rhizpot1--1||rhizpot3--1||rhiztom1--1||rhiztom3--2:Type_counter=GTDB--16||capture--5:besthit_avg=77.0:besthit_max=100.0:besthit_min=58.0:besthit_std=21.283796653792763:besthit_sum=231.0:bitscore_avg=156.33333333333334:bitscore_max=176.0:bitscore_min=126.0:bitscore_std=26.652079343520896:bitscore_sum=469.0:capture_class_counter=c__Bacilli--2||c__Clostridia--2||c__GWC2-55-46--1:capture_domain_counter=d__Bacteria--5:capture_family_counter=f__GWC2-55-46--1||f__Lachnospiraceae--2||f__Planococcaceae--2:capture_genus_counter=g__14-2--1||g__Clostridium_AI--1||g__JACOUO01--1||g__Psychrobacillus--2:capture_order_counter=o__Bacillales_A--2||o__GWC2-55-46--1||o__Lachnospirales--2:capture_phylum_counter=p__Desulfobacterota--1||p__Firmicutes--2||p__Firmicutes_A--2:capture_species_counter=s__14-2 sp910583835--1||s__Clostridium_AI polysaccharolyticum--1||s__JACOUO01 sp016177845--1||s__Psychrobacillus psychrodurans--2:evalue_avg=1.2766666666666668e-37:evalue_max=3.83e-37:evalue_min=1.39e-57:evalue_std=2.2112515309962666e-37:evalue_sum=3.83e-37:gapopen_avg=0.0:gapopen_max=0.0:gapopen_min=0.0:gapopen_std=0.0:gapopen_sum=0.0:gtdb_class_counter=c__Bacilli--16:gtdb_domain_counter=d__Bacteria--16:gtdb_family_counter=f__Bacillaceae--1||f__Bacillaceae_D--1||f__DSM-1321--4||f__DSM-18226--4||f__Domibacillaceae--5||f__Planococcaceae--1:gtdb_genus_counter=g__Bacillus_AN--1||g__Bacillus_BJ--2||g__Domibacillus--5||g__Metabacillus--1||g__Peribacillus--3||g__Peribacillus_A--1||g__Psychrobacillus--1||g__T33-2--2:gtdb_order_counter=o__Bacillales--1||o__Bacillales_A--1||o__Bacillales_B--13||o__Bacillales_H--1:gtdb_phylum_counter=p__Firmicutes--16:gtdb_species_counter=s__Bacillus_AN ligniniphilus--1||s__Bacillus_BJ canaveralius--1||s__Bacillus_BJ sp002860165--1||s__Domibacillus antri--1||s__Domibacillus epiphyticus--1||s__Domibacillus iocasae--2||s__Domibacillus tundrae--1||s__Metabacillus niabensis--1||s__Peribacillus glennii--1||s__Peribacillus sp002863565--1||s__Peribacillus sp003429085--1||s__Peribacillus_A saganii--1||s__Psychrobacillus psychrodurans--1||s__T33-2 sp002860205--2:heptad_counter=MCP-44H--21:lbd_counter=4HB_MCP_1--2:lca_tree=c__Bacilli:length_avg=123.0:length_max=143.0:length_min=100.0:length_std=21.656407827707714:length_sum=369.0:mismatch_avg=31.333333333333332:mismatch_max=60.0:mismatch_min=0.0:mismatch_std=30.088757590391353:mismatch_sum=94.0:name=N285743:qcovhsp_avg=98.5:qcovhsp_max=100.0:qcovhsp_min=96.2:qcovhsp_std=2.022374841615666:qcovhsp_sum=295.5:qend_avg=124.66666666666667:qend_max=144.0:qend_min=100.0:qend_std=22.479620400116488:qend_sum=374.0:qstart_avg=2.6666666666666665:qstart_max=5.0:qstart_min=1.0:qstart_std=2.081665999466133:qstart_sum=8.0:ref_name_counter=GB_GCA_900114885.1_protein.faa_FOUN01000006.1_112@PF00015_full_PFAM.356.526--1||RS_GCF_001936625.1_protein.faa_NZ_MSDU01000026.1_54@PF00015_full_PFAM.348.515--1||RS_GCF_002860125.1_protein.faa_NZ_PGVA01000047.1_13@PF00015_full_PFAM.341.521--1:scovhsp_avg=71.46666666666667:scovhsp_max=85.6:scovhsp_min=58.8:scovhsp_std=13.460064388157038:scovhsp_sum=214.4:send_avg=137.33333333333334:send_max=167.0:send_min=118.0:send_std=26.08320021265284:send_sum=412.0:sstart_avg=15.333333333333334:sstart_max=25.0:sstart_min=2.0:sstart_std=11.930353445448853:sstart_sum=46.0],((RS_GCF_017833255.1_protein.faa_NZ_JAFIBU010000001.1_3123@PF00015_full_PFAM.338.518:0.116516[&&NHX:Type=GTDB:gtdb_class=c__Bacilli:gtdb_domain=d__Bacteria:gtdb_family=f__NBRC-103111:gtdb_genus=g__Paenibacillus_G:gtdb_order=o__Paenibacillales:gtdb_phylum=p__Firmicutes:gtdb_species=s__Paenibacillus_G sp017833255:heptad=MCP-44H:species=d__Bacteria_p__Firmicutes_c__Bacilli_o__Paenibacillales_f__NBRC-103111_g__Paenibacillus_G_s__Paenibacillus_G sp017833255],RS_GCF_014640295.1_protein.faa_NZ_BMGR01000002.1_267@PF00015_full_PFAM.337.520:0.10887[&&NHX:Type=GTDB:gtdb_class=c__Bacilli:gtdb_domain=d__Bacteria:gtdb_family=f__Paenibacillaceae:gtdb_genus=g__Paenibacillus_D:gtdb_order=o__Paenibacillales:gtdb_phylum=p__Firmicutes:gtdb_species=s__Paenibacillus_D abyssi:heptad=MCP-44H:species=d__Bacteria_p__Firmicutes_c__Bacilli_o__Paenibacillales_f__Paenibacillaceae_g__Paenibacillus_D_s__Paenibacillus_D abyssi])0.927:0.048588[&&NHX:Sample_counter=:Type_counter=GTDB--2:capture_class_counter=:capture_domain_counter=:capture_family_counter=:capture_genus_counter=:capture_order_counter=:capture_phylum_counter=:capture_species_counter=:evoltype=D:gtdb_class_counter=c__Bacilli--2:gtdb_domain_counter=d__Bacteria--2:gtdb_family_counter=f__NBRC-103111--1||f__Paenibacillaceae--1:gtdb_genus_counter=g__Paenibacillus_D--1||g__Paenibacillus_G--1:gtdb_order_counter=o__Paenibacillales--2:gtdb_phylum_counter=p__Firmicutes--2:gtdb_species_counter=s__Paenibacillus_D abyssi--1||s__Paenibacillus_G sp017833255--1:heptad_counter=MCP-44H--2:lbd_counter=:lca=d__Bacteria:lca_tree=o__Paenibacillales:name=N285746:ref_name_counter=],(RS_GCF_017873765.1_protein.faa_NZ_JAGGKP010000002.1_224@PF00015_full_PFAM.351.530:0.105254[&&NHX:Type=GTDB:gtdb_class=c__Bacilli:gtdb_domain=d__Bacteria:gtdb_family=f__Paenibacillaceae:gtdb_genus=g__Paenibacillus_AG:gtdb_order=o__Paenibacillales:gtdb_phylum=p__Firmicutes:gtdb_species=s__Paenibacillus_AG sediminis:heptad=MCP-44H:species=d__Bacteria_p__Firmicutes_c__Bacilli_o__Paenibacillales_f__Paenibacillaceae_g__Paenibacillus_AG_s__Paenibacillus_AG sediminis],RS_GCF_000829435.1_protein.faa_NZ_JXRP01000009.1_318@PF00015_full_PFAM.339.522:0.166512[&&NHX:Type=GTDB:gtdb_class=c__Bacilli:gtdb_domain=d__Bacteria:gtdb_family=f__Jeotgalibacillaceae:gtdb_genus=g__Jeotgalibacillus:gtdb_order=o__Bacillales_B:gtdb_phylum=p__Firmicutes:gtdb_species=s__Jeotgalibacillus soli:heptad=MCP-44H:species=d__Bacteria_p__Firmicutes_c__Bacilli_o__Bacillales_B_f__Jeotgalibacillaceae_g__Jeotgalibacillus_s__Jeotgalibacillus soli])0.715:0.0372191[&&NHX:Sample_counter=:Type_counter=GTDB--2:capture_class_counter=:capture_domain_counter=:capture_family_counter=:capture_genus_counter=:capture_order_counter=:capture_phylum_counter=:capture_species_counter=:evoltype=D:gtdb_class_counter=c__Bacilli--2:gtdb_domain_counter=d__Bacteria--2:gtdb_family_counter=f__Jeotgalibacillaceae--1||f__Paenibacillaceae--1:gtdb_genus_counter=g__Jeotgalibacillus--1||g__Paenibacillus_AG--1:gtdb_order_counter=o__Bacillales_B--1||o__Paenibacillales--1:gtdb_phylum_counter=p__Firmicutes--2:gtdb_species_counter=s__Jeotgalibacillus soli--1||s__Paenibacillus_AG sediminis--1:heptad_counter=MCP-44H--2:lbd_counter=:lca=d__Bacteria:lca_tree=c__Bacilli:name=N285749:ref_name_counter=])0.849:0.0288297[&&NHX:Sample_counter=:Type_counter=GTDB--4:capture_class_counter=:capture_domain_counter=:capture_family_counter=:capture_genus_counter=:capture_order_counter=:capture_phylum_counter=:capture_species_counter=:evoltype=D:gtdb_class_counter=c__Bacilli--4:gtdb_domain_counter=d__Bacteria--4:gtdb_family_counter=f__Jeotgalibacillaceae--1||f__NBRC-103111--1||f__Paenibacillaceae--2:gtdb_genus_counter=g__Jeotgalibacillus--1||g__Paenibacillus_AG--1||g__Paenibacillus_D--1||g__Paenibacillus_G--1:gtdb_order_counter=o__Bacillales_B--1||o__Paenibacillales--3:gtdb_phylum_counter=p__Firmicutes--4:gtdb_species_counter=s__Jeotgalibacillus soli--1||s__Paenibacillus_AG sediminis--1||s__Paenibacillus_D abyssi--1||s__Paenibacillus_G sp017833255--1:heptad_counter=MCP-44H--4:lbd_counter=:lca=d__Bacteria:lca_tree=c__Bacilli:name=N285750:ref_name_counter=])0.819:0.0198872[&&NHX:Sample_counter=rhizpot1--1||rhizpot3--1||rhiztom1--1||rhiztom3--2:Type_counter=GTDB--20||capture--5:besthit_avg=77.0:besthit_max=100.0:besthit_min=58.0:besthit_std=21.283796653792763:besthit_sum=231.0:bitscore_avg=156.33333333333334:bitscore_max=176.0:bitscore_min=126.0:bitscore_std=26.652079343520896:bitscore_sum=469.0:capture_class_counter=c__Bacilli--2||c__Clostridia--2||c__GWC2-55-46--1:capture_domain_counter=d__Bacteria--5:capture_family_counter=f__GWC2-55-46--1||f__Lachnospiraceae--2||f__Planococcaceae--2:capture_genus_counter=g__14-2--1||g__Clostridium_AI--1||g__JACOUO01--1||g__Psychrobacillus--2:capture_order_counter=o__Bacillales_A--2||o__GWC2-55-46--1||o__Lachnospirales--2:capture_phylum_counter=p__Desulfobacterota--1||p__Firmicutes--2||p__Firmicutes_A--2:capture_species_counter=s__14-2 sp910583835--1||s__Clostridium_AI polysaccharolyticum--1||s__JACOUO01 sp016177845--1||s__Psychrobacillus psychrodurans--2:evalue_avg=1.2766666666666668e-37:evalue_max=3.83e-37:evalue_min=1.39e-57:evalue_std=2.2112515309962666e-37:evalue_sum=3.83e-37:gapopen_avg=0.0:gapopen_max=0.0:gapopen_min=0.0:gapopen_std=0.0:gapopen_sum=0.0:gtdb_class_counter=c__Bacilli--20:gtdb_domain_counter=d__Bacteria--20:gtdb_family_counter=f__Bacillaceae--1||f__Bacillaceae_D--1||f__DSM-1321--4||f__DSM-18226--4||f__Domibacillaceae--5||f__Jeotgalibacillaceae--1||f__NBRC-103111--1||f__Paenibacillaceae--2||f__Planococcaceae--1:gtdb_genus_counter=g__Bacillus_AN--1||g__Bacillus_BJ--2||g__Domibacillus--5||g__Jeotgalibacillus--1||g__Metabacillus--1||g__Paenibacillus_AG--1||g__Paenibacillus_D--1||g__Paenibacillus_G--1||g__Peribacillus--3||g__Peribacillus_A--1||g__Psychrobacillus--1||g__T33-2--2:gtdb_order_counter=o__Bacillales--1||o__Bacillales_A--1||o__Bacillales_B--14||o__Bacillales_H--1||o__Paenibacillales--3:gtdb_phylum_counter=p__Firmicutes--20:gtdb_species_counter=s__Bacillus_AN ligniniphilus--1||s__Bacillus_BJ canaveralius--1||s__Bacillus_BJ sp002860165--1||s__Domibacillus antri--1||s__Domibacillus epiphyticus--1||s__Domibacillus iocasae--2||s__Domibacillus tundrae--1||s__Jeotgalibacillus soli--1||s__Metabacillus niabensis--1||s__Paenibacillus_AG sediminis--1||s__Paenibacillus_D abyssi--1||s__Paenibacillus_G sp017833255--1||s__Peribacillus glennii--1||s__Peribacillus sp002863565--1||s__Peribacillus sp003429085--1||s__Peribacillus_A saganii--1||s__Psychrobacillus psychrodurans--1||s__T33-2 sp002860205--2:heptad_counter=MCP-44H--25:lbd_counter=4HB_MCP_1--2:lca_tree=c__Bacilli:length_avg=123.0:length_max=143.0:length_min=100.0:length_std=21.656407827707714:length_sum=369.0:mismatch_avg=31.333333333333332:mismatch_max=60.0:mismatch_min=0.0:mismatch_std=30.088757590391353:mismatch_sum=94.0:name=N285751:qcovhsp_avg=98.5:qcovhsp_max=100.0:qcovhsp_min=96.2:qcovhsp_std=2.022374841615666:qcovhsp_sum=295.5:qend_avg=124.66666666666667:qend_max=144.0:qend_min=100.0:qend_std=22.479620400116488:qend_sum=374.0:qstart_avg=2.6666666666666665:qstart_max=5.0:qstart_min=1.0:qstart_std=2.081665999466133:qstart_sum=8.0:ref_name_counter=GB_GCA_900114885.1_protein.faa_FOUN01000006.1_112@PF00015_full_PFAM.356.526--1||RS_GCF_001936625.1_protein.faa_NZ_MSDU01000026.1_54@PF00015_full_PFAM.348.515--1||RS_GCF_002860125.1_protein.faa_NZ_PGVA01000047.1_13@PF00015_full_PFAM.341.521--1:scovhsp_avg=71.46666666666667:scovhsp_max=85.6:scovhsp_min=58.8:scovhsp_std=13.460064388157038:scovhsp_sum=214.4:send_avg=137.33333333333334:send_max=167.0:send_min=118.0:send_std=26.08320021265284:send_sum=412.0:sstart_avg=15.333333333333334:sstart_max=25.0:sstart_min=2.0:sstart_std=11.930353445448853:sstart_sum=46.0])0.42:0.0200708[&&NHX:Sample_counter=rhizpot1--1||rhizpot3--2||rhiztom1--1||rhiztom3--2:Type_counter=GTDB--35||capture--6:besthit_avg=77.375:besthit_max=100.0:besthit_min=58.0:besthit_std=17.394323786798957:besthit_sum=309.5:bitscore_avg=175.75:bitscore_max=234.0:bitscore_min=126.0:bitscore_std=44.514978752475365:bitscore_sum=703.0:capture_class_counter=c__Bacilli--2||c__Clostridia--2||c__GWC2-55-46--1||c__Negativicutes--1:capture_domain_counter=d__Bacteria--6:capture_family_counter=f__GWC2-55-46--1||f__Lachnospiraceae--2||f__Planococcaceae--2||f__Selenomonadaceae--1:capture_genus_counter=g__14-2--1||g__Clostridium_AI--1||g__JACOUO01--1||g__Propionispira--1||g__Psychrobacillus--2:capture_order_counter=o__Bacillales_A--2||o__GWC2-55-46--1||o__Lachnospirales--2||o__Selenomonadales--1:capture_phylum_counter=p__Desulfobacterota--1||p__Firmicutes--2||p__Firmicutes_A--2||p__Firmicutes_C--1:capture_species_counter=s__14-2 sp910583835--1||s__Clostridium_AI polysaccharolyticum--1||s__JACOUO01 sp016177845--1||s__Propionispira raffinosivorans--1||s__Psychrobacillus psychrodurans--2:evalue_avg=9.575e-38:evalue_max=3.83e-37:evalue_min=3.92e-79:evalue_std=1.915e-37:evalue_sum=3.83e-37:gapopen_avg=0.0:gapopen_max=0.0:gapopen_min=0.0:gapopen_std=0.0:gapopen_sum=0.0:gtdb_class_counter=c__Bacilli--35:gtdb_domain_counter=d__Bacteria--35:gtdb_family_counter=f__Bacillaceae--1||f__Bacillaceae_D--1||f__DSM-1321--16||f__DSM-18226--4||f__Domibacillaceae--5||f__Jeotgalibacillaceae--1||f__NBRC-103111--1||f__Paenibacillaceae--2||f__Planococcaceae--4:gtdb_genus_counter=g__Bacillus_AD--9||g__Bacillus_AN--1||g__Bacillus_BJ--2||g__Domibacillus--5||g__Jeotgalibacillus--1||g__Metabacillus--1||g__Paenibacillus_AG--1||g__Paenibacillus_D--1||g__Paenibacillus_G--1||g__Peribacillus--5||g__Peribacillus_A--1||g__Pradoshia--1||g__Psychrobacillus--1||g__T33-2--2||g__Viridibacillus--3:gtdb_order_counter=o__Bacillales--1||o__Bacillales_A--4||o__Bacillales_B--26||o__Bacillales_H--1||o__Paenibacillales--3:gtdb_phylum_counter=p__Firmicutes--35:gtdb_species_counter=s__Bacillus_AD endoradicis--2||s__Bacillus_AD faecalis--1||s__Bacillus_AD massilioanorexius--3||s__Bacillus_AD massiliogorillae--2||s__Bacillus_AD testis--1||s__Bacillus_AN ligniniphilus--1||s__Bacillus_BJ canaveralius--1||s__Bacillus_BJ sp002860165--1||s__Domibacillus antri--1||s__Domibacillus epiphyticus--1||s__Domibacillus iocasae--2||s__Domibacillus tundrae--1||s__Jeotgalibacillus soli--1||s__Metabacillus niabensis--1||s__Paenibacillus_AG sediminis--1||s__Paenibacillus_D abyssi--1||s__Paenibacillus_G sp017833255--1||s__Peribacillus asahii--1||s__Peribacillus asahii_A--1||s__Peribacillus glennii--1||s__Peribacillus sp002863565--1||s__Peribacillus sp003429085--1||s__Peribacillus_A saganii--1||s__Pradoshia sp001685035--1||s__Psychrobacillus psychrodurans--1||s__T33-2 sp002860205--2||s__Viridibacillus arenosi--1||s__Viridibacillus arvi--1||s__Viridibacillus sp002813185--1:heptad_counter=MCP-44H--41:lbd_counter=4HB_MCP_1--2:lca_tree=c__Bacilli:length_avg=136.5:length_max=177.0:length_min=100.0:length_std=32.274861218395145:length_sum=546.0:mismatch_avg=33.0:mismatch_max=60.0:mismatch_min=0.0:mismatch_std=24.79247197571607:mismatch_sum=132.0:name=N285752:qcovhsp_avg=98.72500000000001:qcovhsp_max=100.0:qcovhsp_min=96.2:qcovhsp_std=1.7114808402861725:qcovhsp_sum=394.90000000000003:qend_avg=137.75:qend_max=177.0:qend_min=100.0:qend_std=31.962217278113442:qend_sum=551.0:qstart_avg=2.25:qstart_max=5.0:qstart_min=1.0:qstart_std=1.8929694486000912:qstart_sum=9.0:ref_name_counter=GB_GCA_900114885.1_protein.faa_FOUN01000006.1_112@PF00015_full_PFAM.356.526--1||RS_GCF_001936625.1_protein.faa_NZ_MSDU01000026.1_54@PF00015_full_PFAM.348.515--1||RS_GCF_002860125.1_protein.faa_NZ_PGVA01000047.1_13@PF00015_full_PFAM.341.521--1||RS_GCF_004006295.1_protein.faa_NZ_CP026095.1_1653@PF00015_full_PFAM.346.532--1:scovhsp_avg=77.4:scovhsp_max=95.2:scovhsp_min=58.8:scovhsp_std=16.174053295324587:scovhsp_sum=309.6:send_avg=148.75:send_max=183.0:send_min=118.0:send_std=31.223655562196214:send_sum=595.0:sstart_avg=13.25:sstart_max=25.0:sstart_min=2.0:sstart_std=10.594810050208546:sstart_sum=53.0],(((RS_GCF_004116265.1_protein.faa_NZ_QOUX01000047.1_663@PF00015_full_PFAM.338.548:0.136038[&&NHX:Type=GTDB:gtdb_class=c__Bacilli:gtdb_domain=d__Bacteria:gtdb_family=f__Anaerobacillaceae:gtdb_genus=g__Anaerobacillus:gtdb_order=o__Bacillales_H:gtdb_phylum=p__Firmicutes:gtdb_species=s__Anaerobacillus alkaliphilus:heptad=MCP-44H:species=d__Bacteria_p__Firmicutes_c__Bacilli_o__Bacillales_H_f__Anaerobacillaceae_g__Anaerobacillus_s__Anaerobacillus alkaliphilus],RS_GCF_002335805.1_protein.faa_NZ_NISU01000001.1_969@PF00015_full_PFAM.326.516:0.318186[&&NHX:Type=GTDB:gtdb_class=c__Bacilli:gtdb_domain=d__Bacteria:gtdb_family=f__Bacillaceae_F:gtdb_genus=g__FJAT-45350:gtdb_order=o__Bacillales_H:gtdb_phylum=p__Firmicutes:gtdb_species=s__FJAT-45350 sp002335805:heptad=MCP-44H:species=d__Bacteria_p__Firmicutes_c__Bacilli_o__Bacillales_H_f__Bacillaceae_F_g__FJAT-45350_s__FJAT-45350 sp002335805])0.781:0.0301595[&&NHX:Sample_counter=:Type_counter=GTDB--2:capture_class_counter=:capture_domain_counter=:capture_family_counter=:capture_genus_counter=:capture_order_counter=:capture_phylum_counter=:capture_species_counter=:evoltype=D:gtdb_class_counter=c__Bacilli--2:gtdb_domain_counter=d__Bacteria--2:gtdb_family_counter=f__Anaerobacillaceae--1||f__Bacillaceae_F--1:gtdb_genus_counter=g__Anaerobacillus--1||g__FJAT-45350--1:gtdb_order_counter=o__Bacillales_H--2:gtdb_phylum_counter=p__Firmicutes--2:gtdb_species_counter=s__Anaerobacillus alkaliphilus--1||s__FJAT-45350 sp002335805--1:heptad_counter=MCP-44H--2:lbd_counter=:lca=d__Bacteria:lca_tree=o__Bacillales_H:name=N285755:ref_name_counter=],((RS_GCF_900104575.1_protein.faa_NZ_LT629731.1_536@PF00015_full_PFAM.338.511:0.245237[&&NHX:Type=GTDB:gtdb_class=c__Bacilli:gtdb_domain=d__Bacteria:gtdb_family=f__DSM-18226:gtdb_genus=g__Bacillus_BD:gtdb_order=o__Bacillales_B:gtdb_phylum=p__Firmicutes:gtdb_species=s__Bacillus_BD tuaregi:heptad=MCP-44H:species=d__Bacteria_p__Firmicutes_c__Bacilli_o__Bacillales_B_f__DSM-18226_g__Bacillus_BD_s__Bacillus_BD tuaregi],RS_GCF_002860285.1_protein.faa_NZ_PGVF01000006.1_277@PF00015_full_PFAM.334.522:0.101396[&&NHX:Type=GTDB:gtdb_class=c__Bacilli:gtdb_domain=d__Bacteria:gtdb_family=f__DSM-1321:gtdb_genus=g__Peribacillus_A:gtdb_order=o__Bacillales_B:gtdb_phylum=p__Firmicutes:gtdb_species=s__Peribacillus_A sp002860285:heptad=MCP-44H:species=d__Bacteria_p__Firmicutes_c__Bacilli_o__Bacillales_B_f__DSM-1321_g__Peribacillus_A_s__Peribacillus_A sp002860285])0.993:0.127657[&&NHX:Sample_counter=:Type_counter=GTDB--2:capture_class_counter=:capture_domain_counter=:capture_family_counter=:capture_genus_counter=:capture_order_counter=:capture_phylum_counter=:capture_species_counter=:evoltype=D:gtdb_class_counter=c__Bacilli--2:gtdb_domain_counter=d__Bacteria--2:gtdb_family_counter=f__DSM-1321--1||f__DSM-18226--1:gtdb_genus_counter=g__Bacillus_BD--1||g__Peribacillus_A--1:gtdb_order_counter=o__Bacillales_B--2:gtdb_phylum_counter=p__Firmicutes--2:gtdb_species_counter=s__Bacillus_BD tuaregi--1||s__Peribacillus_A sp002860285--1:heptad_counter=MCP-44H--2:lbd_counter=:lca=d__Bacteria:lca_tree=o__Bacillales_B:name=N285758:ref_name_counter=],((RS_GCF_005502275.1_protein.faa_NZ_SWLZ01000001.1_208@PF00015_full_PFAM.327.513:0.0887543[&&NHX:Type=GTDB:gtdb_class=c__Bacilli:gtdb_domain=d__Bacteria:gtdb_family=f__DSM-18226:gtdb_genus=g__Robertmurraya:gtdb_order=o__Bacillales_B:gtdb_phylum=p__Firmicutes:gtdb_species=s__Robertmurraya siralis:heptad=MCP-44H:species=d__Bacteria_p__Firmicutes_c__Bacilli_o__Bacillales_B_f__DSM-18226_g__Robertmurraya_s__Robertmurraya siralis],RS_GCF_000311725.1_protein.faa_NZ_HE978511.1_704@PF00015_full_PFAM.338.520:0.0433414[&&NHX:Type=GTDB:gtdb_class=c__Bacilli:gtdb_domain=d__Bacteria:gtdb_family=f__DSM-18226:gtdb_genus=g__Robertmurraya:gtdb_order=o__Bacillales_B:gtdb_phylum=p__Firmicutes:gtdb_species=s__Robertmurraya massiliosenegalensis:heptad=MCP-44H:species=d__Bacteria_p__Firmicutes_c__Bacilli_o__Bacillales_B_f__DSM-18226_g__Robertmurraya_s__Robertmurraya massiliosenegalensis])0.977:0.0789779[&&NHX:Sample_counter=:Type_counter=GTDB--2:capture_class_counter=:capture_domain_counter=:capture_family_counter=:capture_genus_counter=:capture_order_counter=:capture_phylum_counter=:capture_species_counter=:evoltype=D:gtdb_class_counter=c__Bacilli--2:gtdb_domain_counter=d__Bacteria--2:gtdb_family_counter=f__DSM-18226--2:gtdb_genus_counter=g__Robertmurraya--2:gtdb_order_counter=o__Bacillales_B--2:gtdb_phylum_counter=p__Firmicutes--2:gtdb_species_counter=s__Robertmurraya massiliosenegalensis--1||s__Robertmurraya siralis--1:heptad_counter=MCP-44H--2:lbd_counter=:lca=d__Bacteria:lca_tree=g__Robertmurraya:name=N285761:ref_name_counter=],((RS_GCF_005280205.1_protein.faa_NZ_SUND01000006.1_19@PF00015_full_PFAM.335.524:0.00564674[&&NHX:Type=GTDB:gtdb_class=c__Bacilli:gtdb_domain=d__Bacteria:gtdb_family=f__DSM-18226:gtdb_genus=g__Robertmurraya:gtdb_order=o__Bacillales_B:gtdb_phylum=p__Firmicutes:gtdb_species=s__Robertmurraya yapensis:heptad=MCP-44H:species=d__Bacteria_p__Firmicutes_c__Bacilli_o__Bacillales_B_f__DSM-18226_g__Robertmurraya_s__Robertmurraya yapensis],RS_GCF_005116465.1_protein.faa_NZ_SWBM01000001.1_442@PF00015_full_PFAM.336.524:0.0141827[&&NHX:Type=GTDB:gtdb_class=c__Bacilli:gtdb_domain=d__Bacteria:gtdb_family=f__DSM-18226:gtdb_genus=g__Robertmurraya:gtdb_order=o__Bacillales_B:gtdb_phylum=p__Firmicutes:gtdb_species=s__Robertmurraya kyonggiensis:heptad=MCP-44H:species=d__Bacteria_p__Firmicutes_c__Bacilli_o__Bacillales_B_f__DSM-18226_g__Robertmurraya_s__Robertmurraya kyonggiensis])0.995:0.1031[&&NHX:Sample_counter=:Type_counter=GTDB--2:capture_class_counter=:capture_domain_counter=:capture_family_counter=:capture_genus_counter=:capture_order_counter=:capture_phylum_counter=:capture_species_counter=:evoltype=D:gtdb_class_counter=c__Bacilli--2:gtdb_domain_counter=d__Bacteria--2:gtdb_family_counter=f__DSM-18226--2:gtdb_genus_counter=g__Robertmurraya--2:gtdb_order_counter=o__Bacillales_B--2:gtdb_phylum_counter=p__Firmicutes--2:gtdb_species_counter=s__Robertmurraya kyonggiensis--1||s__Robertmurraya yapensis--1:heptad_counter=MCP-44H--2:lbd_counter=:lca=d__Bacteria:lca_tree=g__Robertmurraya:name=N285764:ref_name_counter=],GB_GCA_002480735.1_protein.faa_DLCS01000195.1_9@PF00015_full_PFAM.341.522:0.22845[&&NHX:Type=GTDB:gtdb_class=c__Bacilli:gtdb_domain=d__Bacteria:gtdb_family=f__DSM-18226:gtdb_genus=g__Robertmurraya:gtdb_order=o__Bacillales_B:gtdb_phylum=p__Firmicutes:gtdb_species=s__Robertmurraya sp002480735:heptad=MCP-44H:species=d__Bacteria_p__Firmicutes_c__Bacilli_o__Bacillales_B_f__DSM-18226_g__Robertmurraya_s__Robertmurraya sp002480735])0.82:0.0246826[&&NHX:Sample_counter=:Type_counter=GTDB--3:capture_class_counter=:capture_domain_counter=:capture_family_counter=:capture_genus_counter=:capture_order_counter=:capture_phylum_counter=:capture_species_counter=:evoltype=D:gtdb_class_counter=c__Bacilli--3:gtdb_domain_counter=d__Bacteria--3:gtdb_family_counter=f__DSM-18226--3:gtdb_genus_counter=g__Robertmurraya--3:gtdb_order_counter=o__Bacillales_B--3:gtdb_phylum_counter=p__Firmicutes--3:gtdb_species_counter=s__Robertmurraya kyonggiensis--1||s__Robertmurraya sp002480735--1||s__Robertmurraya yapensis--1:heptad_counter=MCP-44H--3:lbd_counter=:lca=d__Bacteria:lca_tree=g__Robertmurraya:name=N285766:ref_name_counter=])1:0.211026[&&NHX:Sample_counter=:Type_counter=GTDB--5:capture_class_counter=:capture_domain_counter=:capture_family_counter=:capture_genus_counter=:capture_order_counter=:capture_phylum_counter=:capture_species_counter=:evoltype=D:gtdb_class_counter=c__Bacilli--5:gtdb_domain_counter=d__Bacteria--5:gtdb_family_counter=f__DSM-18226--5:gtdb_genus_counter=g__Robertmurraya--5:gtdb_order_counter=o__Bacillales_B--5:gtdb_phylum_counter=p__Firmicutes--5:gtdb_species_counter=s__Robertmurraya kyonggiensis--1||s__Robertmurraya massiliosenegalensis--1||s__Robertmurraya siralis--1||s__Robertmurraya sp002480735--1||s__Robertmurraya yapensis--1:heptad_counter=MCP-44H--5:lbd_counter=:lca=d__Bacteria:lca_tree=g__Robertmurraya:name=N285767:ref_name_counter=])0.376:0.0196929[&&NHX:Sample_counter=:Type_counter=GTDB--7:capture_class_counter=:capture_domain_counter=:capture_family_counter=:capture_genus_counter=:capture_order_counter=:capture_phylum_counter=:capture_species_counter=:evoltype=D:gtdb_class_counter=c__Bacilli--7:gtdb_domain_counter=d__Bacteria--7:gtdb_family_counter=f__DSM-1321--1||f__DSM-18226--6:gtdb_genus_counter=g__Bacillus_BD--1||g__Peribacillus_A--1||g__Robertmurraya--5:gtdb_order_counter=o__Bacillales_B--7:gtdb_phylum_counter=p__Firmicutes--7:gtdb_species_counter=s__Bacillus_BD tuaregi--1||s__Peribacillus_A sp002860285--1||s__Robertmurraya kyonggiensis--1||s__Robertmurraya massiliosenegalensis--1||s__Robertmurraya siralis--1||s__Robertmurraya sp002480735--1||s__Robertmurraya yapensis--1:heptad_counter=MCP-44H--7:lbd_counter=:lca=d__Bacteria:lca_tree=o__Bacillales_B:name=N285768:ref_name_counter=])0.868:0.0292455[&&NHX:Sample_counter=:Type_counter=GTDB--9:capture_class_counter=:capture_domain_counter=:capture_family_counter=:capture_genus_counter=:capture_order_counter=:capture_phylum_counter=:capture_species_counter=:evoltype=D:gtdb_class_counter=c__Bacilli--9:gtdb_domain_counter=d__Bacteria--9:gtdb_family_counter=f__Anaerobacillaceae--1||f__Bacillaceae_F--1||f__DSM-1321--1||f__DSM-18226--6:gtdb_genus_counter=g__Anaerobacillus--1||g__Bacillus_BD--1||g__FJAT-45350--1||g__Peribacillus_A--1||g__Robertmurraya--5:gtdb_order_counter=o__Bacillales_B--7||o__Bacillales_H--2:gtdb_phylum_counter=p__Firmicutes--9:gtdb_species_counter=s__Anaerobacillus alkaliphilus--1||s__Bacillus_BD tuaregi--1||s__FJAT-45350 sp002335805--1||s__Peribacillus_A sp002860285--1||s__Robertmurraya kyonggiensis--1||s__Robertmurraya massiliosenegalensis--1||s__Robertmurraya siralis--1||s__Robertmurraya sp002480735--1||s__Robertmurraya yapensis--1:heptad_counter=MCP-44H--9:lbd_counter=:lca=d__Bacteria:lca_tree=c__Bacilli:name=N285769:ref_name_counter=],(RS_GCF_002577655.1_protein.faa_NZ_NUMC01000047.1_15@PF00015_full_PFAM.337.522:0.113203[&&NHX:Type=GTDB:gtdb_class=c__Bacilli:gtdb_domain=d__Bacteria:gtdb_family=f__Bacillaceae:gtdb_genus=g__Metabacillus:gtdb_order=o__Bacillales:gtdb_phylum=p__Firmicutes:gtdb_species=s__Metabacillus sp002577655:heptad=MCP-44H:species=d__Bacteria_p__Firmicutes_c__Bacilli_o__Bacillales_f__Bacillaceae_g__Metabacillus_s__Metabacillus sp002577655],((RS_GCF_003937825.1_protein.faa_NZ_RSFW01000031.1_1@PF00015_full_PFAM.339.517:0.179092[&&NHX:Type=GTDB:gtdb_class=c__Bacilli:gtdb_domain=d__Bacteria:gtdb_family=f__DSM-18226:gtdb_genus=g__Mesobacillus:gtdb_order=o__Bacillales_B:gtdb_phylum=p__Firmicutes:gtdb_species=s__Mesobacillus subterraneus:heptad=MCP-44H:species=d__Bacteria_p__Firmicutes_c__Bacilli_o__Bacillales_B_f__DSM-18226_g__Mesobacillus_s__Mesobacillus subterraneus],((RS_GCF_900166585.1_protein.faa_NZ_FVZC01000007.1_2@PF00015_full_PFAM.355.522:0.0435401[&&NHX:Type=GTDB:gtdb_class=c__Bacilli:gtdb_domain=d__Bacteria:gtdb_family=f__DSM-18226:gtdb_genus=g__Mesobacillus:gtdb_order=o__Bacillales_B:gtdb_phylum=p__Firmicutes:gtdb_species=s__Mesobacillus jeotgali_A:heptad=MCP-44H:species=d__Bacteria_p__Firmicutes_c__Bacilli_o__Bacillales_B_f__DSM-18226_g__Mesobacillus_s__Mesobacillus jeotgali_A],(((RS_GCF_018613235.1_protein.faa_NZ_JAGGQP010000005.1_1@PF00015_full_PFAM.359.521:0.0259107[&&NHX:Type=GTDB:gtdb_class=c__Bacilli:gtdb_domain=d__Bacteria:gtdb_family=f__DSM-18226:gtdb_genus=g__Mesobacillus:gtdb_order=o__Bacillales_B:gtdb_phylum=p__Firmicutes:gtdb_species=s__Mesobacillus sp018613235:heptad=MCP-44H:species=d__Bacteria_p__Firmicutes_c__Bacilli_o__Bacillales_B_f__DSM-18226_g__Mesobacillus_s__Mesobacillus sp018613235],RS_GCF_014856545.1_protein.faa_NZ_VMBO01000067.1_2@PF00015_full_PFAM.347.523:0.0215864[&&NHX:Type=GTDB:gtdb_class=c__Bacilli:gtdb_domain=d__Bacteria:gtdb_family=f__DSM-18226:gtdb_genus=g__Mesobacillus:gtdb_order=o__Bacillales_B:gtdb_phylum=p__Firmicutes:gtdb_species=s__Mesobacillus sp014856545:heptad=MCP-44H:species=d__Bacteria_p__Firmicutes_c__Bacilli_o__Bacillales_B_f__DSM-18226_g__Mesobacillus_s__Mesobacillus sp014856545])0.756:0.00450283[&&NHX:Sample_counter=:Type_counter=GTDB--2:capture_class_counter=:capture_domain_counter=:capture_family_counter=:capture_genus_counter=:capture_order_counter=:capture_phylum_counter=:capture_species_counter=:evoltype=D:gtdb_class_counter=c__Bacilli--2:gtdb_domain_counter=d__Bacteria--2:gtdb_family_counter=f__DSM-18226--2:gtdb_genus_counter=g__Mesobacillus--2:gtdb_order_counter=o__Bacillales_B--2:gtdb_phylum_counter=p__Firmicutes--2:gtdb_species_counter=s__Mesobacillus sp014856545--1||s__Mesobacillus sp018613235--1:heptad_counter=MCP-44H--2:lbd_counter=:lca=d__Bacteria:lca_tree=g__Mesobacillus:name=N285775:ref_name_counter=],RS_GCF_018613195.1_protein.faa_NZ_JAGGQQ010000016.1_1@PF00015_full_PFAM.357.522:0.0144837[&&NHX:Type=GTDB:gtdb_class=c__Bacilli:gtdb_domain=d__Bacteria:gtdb_family=f__DSM-18226:gtdb_genus=g__Mesobacillus:gtdb_order=o__Bacillales_B:gtdb_phylum=p__Firmicutes:gtdb_species=s__Mesobacillus sp018613195:heptad=MCP-44H:species=d__Bacteria_p__Firmicutes_c__Bacilli_o__Bacillales_B_f__DSM-18226_g__Mesobacillus_s__Mesobacillus sp018613195])0.788:0.00828084[&&NHX:Sample_counter=:Type_counter=GTDB--3:capture_class_counter=:capture_domain_counter=:capture_family_counter=:capture_genus_counter=:capture_order_counter=:capture_phylum_counter=:capture_species_counter=:evoltype=D:gtdb_class_counter=c__Bacilli--3:gtdb_domain_counter=d__Bacteria--3:gtdb_family_counter=f__DSM-18226--3:gtdb_genus_counter=g__Mesobacillus--3:gtdb_order_counter=o__Bacillales_B--3:gtdb_phylum_counter=p__Firmicutes--3:gtdb_species_counter=s__Mesobacillus sp014856545--1||s__Mesobacillus sp018613195--1||s__Mesobacillus sp018613235--1:heptad_counter=MCP-44H--3:lbd_counter=:lca=d__Bacteria:lca_tree=g__Mesobacillus:name=N285777:ref_name_counter=],RS_GCF_012163115.1_protein.faa_NZ_JAAVUM010000006.1_256@PF00015_full_PFAM.349.522:0.0388901[&&NHX:Type=GTDB:gtdb_class=c__Bacilli:gtdb_domain=d__Bacteria:gtdb_family=f__DSM-18226:gtdb_genus=g__Mesobacillus:gtdb_order=o__Bacillales_B:gtdb_phylum=p__Firmicutes:gtdb_species=s__Mesobacillus selenatarsenatis_A:heptad=MCP-44H:species=d__Bacteria_p__Firmicutes_c__Bacilli_o__Bacillales_B_f__DSM-18226_g__Mesobacillus_s__Mesobacillus selenatarsenatis_A])0.922:0.0310344[&&NHX:Sample_counter=:Type_counter=GTDB--4:capture_class_counter=:capture_domain_counter=:capture_family_counter=:capture_genus_counter=:capture_order_counter=:capture_phylum_counter=:capture_species_counter=:evoltype=D:gtdb_class_counter=c__Bacilli--4:gtdb_domain_counter=d__Bacteria--4:gtdb_family_counter=f__DSM-18226--4:gtdb_genus_counter=g__Mesobacillus--4:gtdb_order_counter=o__Bacillales_B--4:gtdb_phylum_counter=p__Firmicutes--4:gtdb_species_counter=s__Mesobacillus selenatarsenatis_A--1||s__Mesobacillus sp014856545--1||s__Mesobacillus sp018613195--1||s__Mesobacillus sp018613235--1:heptad_counter=MCP-44H--4:lbd_counter=:lca=d__Bacteria:lca_tree=g__Mesobacillus:name=N285779:ref_name_counter=])0.991:0.0793052[&&NHX:Sample_counter=:Type_counter=GTDB--5:capture_class_counter=:capture_domain_counter=:capture_family_counter=:capture_genus_counter=:capture_order_counter=:capture_phylum_counter=:capture_species_counter=:evoltype=D:gtdb_class_counter=c__Bacilli--5:gtdb_domain_counter=d__Bacteria--5:gtdb_family_counter=f__DSM-18226--5:gtdb_genus_counter=g__Mesobacillus--5:gtdb_order_counter=o__Bacillales_B--5:gtdb_phylum_counter=p__Firmicutes--5:gtdb_species_counter=s__Mesobacillus jeotgali_A--1||s__Mesobacillus selenatarsenatis_A--1||s__Mesobacillus sp014856545--1||s__Mesobacillus sp018613195--1||s__Mesobacillus sp018613235--1:heptad_counter=MCP-44H--5:lbd_counter=:lca=d__Bacteria:lca_tree=g__Mesobacillus:name=N285780:ref_name_counter=],((RS_GCF_018613055.1_protein.faa_NZ_JAGGQZ010000025.1_67@PF00015_full_PFAM.343.523:0.00891231[&&NHX:Type=GTDB:gtdb_class=c__Bacilli:gtdb_domain=d__Bacteria:gtdb_family=f__DSM-18226:gtdb_genus=g__Mesobacillus:gtdb_order=o__Bacillales_B:gtdb_phylum=p__Firmicutes:gtdb_species=s__Mesobacillus sp018613055:heptad=MCP-44H:species=d__Bacteria_p__Firmicutes_c__Bacilli_o__Bacillales_B_f__DSM-18226_g__Mesobacillus_s__Mesobacillus sp018613055],(RS_GCF_000934845.1_protein.faa_NZ_JXIQ01000023.1_3@PF00015_full_PFAM.337.522:0.114894[&&NHX:Type=GTDB:gtdb_class=c__Bacilli:gtdb_domain=d__Bacteria:gtdb_family=f__DSM-18226:gtdb_genus=g__Mesobacillus:gtdb_order=o__Bacillales_B:gtdb_phylum=p__Firmicutes:gtdb_species=s__Mesobacillus subterraneus_A:heptad=MCP-44H:species=d__Bacteria_p__Firmicutes_c__Bacilli_o__Bacillales_B_f__DSM-18226_g__Mesobacillus_s__Mesobacillus subterraneus_A],RS_GCF_007678455.1_protein.faa_NZ_VEEP01000010.1_221@PF00015_full_PFAM.379.542:0.0117673[&&NHX:Type=GTDB:gtdb_class=c__Bacilli:gtdb_domain=d__Bacteria:gtdb_family=f__DSM-18226:gtdb_genus=g__Mesobacillus:gtdb_order=o__Bacillales_B:gtdb_phylum=p__Firmicutes:gtdb_species=s__Mesobacillus oceanisediminis_A:heptad=MCP-44H:species=d__Bacteria_p__Firmicutes_c__Bacilli_o__Bacillales_B_f__DSM-18226_g__Mesobacillus_s__Mesobacillus oceanisediminis_A])0.846:0.0178377[&&NHX:Sample_counter=:Type_counter=GTDB--2:capture_class_counter=:capture_domain_counter=:capture_family_counter=:capture_genus_counter=:capture_order_counter=:capture_phylum_counter=:capture_species_counter=:evoltype=D:gtdb_class_counter=c__Bacilli--2:gtdb_domain_counter=d__Bacteria--2:gtdb_family_counter=f__DSM-18226--2:gtdb_genus_counter=g__Mesobacillus--2:gtdb_order_counter=o__Bacillales_B--2:gtdb_phylum_counter=p__Firmicutes--2:gtdb_species_counter=s__Mesobacillus oceanisediminis_A--1||s__Mesobacillus subterraneus_A--1:heptad_counter=MCP-44H--2:lbd_counter=:lca=d__Bacteria:lca_tree=g__Mesobacillus:name=N285784:ref_name_counter=])0.993:0.0669604[&&NHX:Sample_counter=:Type_counter=GTDB--3:capture_class_counter=:capture_domain_counter=:capture_family_counter=:capture_genus_counter=:capture_order_counter=:capture_phylum_counter=:capture_species_counter=:evoltype=D:gtdb_class_counter=c__Bacilli--3:gtdb_domain_counter=d__Bacteria--3:gtdb_family_counter=f__DSM-18226--3:gtdb_genus_counter=g__Mesobacillus--3:gtdb_order_counter=o__Bacillales_B--3:gtdb_phylum_counter=p__Firmicutes--3:gtdb_species_counter=s__Mesobacillus oceanisediminis_A--1||s__Mesobacillus sp018613055--1||s__Mesobacillus subterraneus_A--1:heptad_counter=MCP-44H--3:lbd_counter=:lca=d__Bacteria:lca_tree=g__Mesobacillus:name=N285785:ref_name_counter=],(RS_GCF_000813125.1_protein.faa_NZ_BASE01000002.1_31@PF00015_full_PFAM.358.522:0.019537[&&NHX:Type=GTDB:gtdb_class=c__Bacilli:gtdb_domain=d__Bacteria:gtdb_family=f__DSM-18226:gtdb_genus=g__Mesobacillus:gtdb_order=o__Bacillales_B:gtdb_phylum=p__Firmicutes:gtdb_species=s__Mesobacillus selenatarsenatis:heptad=MCP-44H:species=d__Bacteria_p__Firmicutes_c__Bacilli_o__Bacillales_B_f__DSM-18226_g__Mesobacillus_s__Mesobacillus selenatarsenatis],(RS_GCF_002874535.1_protein.faa_NZ_CP025025.1_44@PF00015_full_PFAM.341.519:0.0322161[&&NHX:Type=GTDB:gtdb_class=c__Bacilli:gtdb_domain=d__Bacteria:gtdb_family=f__DSM-18226:gtdb_genus=g__Mesobacillus:gtdb_order=o__Bacillales_B:gtdb_phylum=p__Firmicutes:gtdb_species=s__Mesobacillus jeotgali:heptad=MCP-44H:species=d__Bacteria_p__Firmicutes_c__Bacilli_o__Bacillales_B_f__DSM-18226_g__Mesobacillus_s__Mesobacillus jeotgali],RS_GCF_018613315.1_protein.faa_NZ_JAGGQL010000020.1_1@PF00015_full_PFAM.345.522:0.00451094[&&NHX:Type=GTDB:gtdb_class=c__Bacilli:gtdb_domain=d__Bacteria:gtdb_family=f__DSM-18226:gtdb_genus=g__Mesobacillus:gtdb_order=o__Bacillales_B:gtdb_phylum=p__Firmicutes:gtdb_species=s__Mesobacillus sp018613315:heptad=MCP-44H:species=d__Bacteria_p__Firmicutes_c__Bacilli_o__Bacillales_B_f__DSM-18226_g__Mesobacillus_s__Mesobacillus sp018613315])0.54:0.0187119[&&NHX:Sample_counter=:Type_counter=GTDB--2:capture_class_counter=:capture_domain_counter=:capture_family_counter=:capture_genus_counter=:capture_order_counter=:capture_phylum_counter=:capture_species_counter=:evoltype=D:gtdb_class_counter=c__Bacilli--2:gtdb_domain_counter=d__Bacteria--2:gtdb_family_counter=f__DSM-18226--2:gtdb_genus_counter=g__Mesobacillus--2:gtdb_order_counter=o__Bacillales_B--2:gtdb_phylum_counter=p__Firmicutes--2:gtdb_species_counter=s__Mesobacillus jeotgali--1||s__Mesobacillus sp018613315--1:heptad_counter=MCP-44H--2:lbd_counter=:lca=d__Bacteria:lca_tree=g__Mesobacillus:name=N285789:ref_name_counter=])0.934:0.0455238[&&NHX:Sample_counter=:Type_counter=GTDB--3:capture_class_counter=:capture_domain_counter=:capture_family_counter=:capture_genus_counter=:capture_order_counter=:capture_phylum_counter=:capture_species_counter=:evoltype=D:gtdb_class_counter=c__Bacilli--3:gtdb_domain_counter=d__Bacteria--3:gtdb_family_counter=f__DSM-18226--3:gtdb_genus_counter=g__Mesobacillus--3:gtdb_order_counter=o__Bacillales_B--3:gtdb_phylum_counter=p__Firmicutes--3:gtdb_species_counter=s__Mesobacillus jeotgali--1||s__Mesobacillus selenatarsenatis--1||s__Mesobacillus sp018613315--1:heptad_counter=MCP-44H--3:lbd_counter=:lca=d__Bacteria:lca_tree=g__Mesobacillus:name=N285790:ref_name_counter=])0.88:0.0354998[&&NHX:Sample_counter=:Type_counter=GTDB--6:capture_class_counter=:capture_domain_counter=:capture_family_counter=:capture_genus_counter=:capture_order_counter=:capture_phylum_counter=:capture_species_counter=:evoltype=D:gtdb_class_counter=c__Bacilli--6:gtdb_domain_counter=d__Bacteria--6:gtdb_family_counter=f__DSM-18226--6:gtdb_genus_counter=g__Mesobacillus--6:gtdb_order_counter=o__Bacillales_B--6:gtdb_phylum_counter=p__Firmicutes--6:gtdb_species_counter=s__Mesobacillus jeotgali--1||s__Mesobacillus oceanisediminis_A--1||s__Mesobacillus selenatarsenatis--1||s__Mesobacillus sp018613055--1||s__Mesobacillus sp018613315--1||s__Mesobacillus subterraneus_A--1:heptad_counter=MCP-44H--6:lbd_counter=:lca=d__Bacteria:lca_tree=g__Mesobacillus:name=N285791:ref_name_counter=])0.313:0.0317647[&&NHX:Sample_counter=:Type_counter=GTDB--11:capture_class_counter=:capture_domain_counter=:capture_family_counter=:capture_genus_counter=:capture_order_counter=:capture_phylum_counter=:capture_species_counter=:evoltype=D:gtdb_class_counter=c__Bacilli--11:gtdb_domain_counter=d__Bacteria--11:gtdb_family_counter=f__DSM-18226--11:gtdb_genus_counter=g__Mesobacillus--11:gtdb_order_counter=o__Bacillales_B--11:gtdb_phylum_counter=p__Firmicutes--11:gtdb_species_counter=s__Mesobacillus jeotgali--1||s__Mesobacillus jeotgali_A--1||s__Mesobacillus oceanisediminis_A--1||s__Mesobacillus selenatarsenatis--1||s__Mesobacillus selenatarsenatis_A--1||s__Mesobacillus sp014856545--1||s__Mesobacillus sp018613055--1||s__Mesobacillus sp018613195--1||s__Mesobacillus sp018613235--1||s__Mesobacillus sp018613315--1||s__Mesobacillus subterraneus_A--1:heptad_counter=MCP-44H--11:lbd_counter=:lca=d__Bacteria:lca_tree=g__Mesobacillus:name=N285792:ref_name_counter=])0.99:0.0999578[&&NHX:Sample_counter=:Type_counter=GTDB--12:capture_class_counter=:capture_domain_counter=:capture_family_counter=:capture_genus_counter=:capture_order_counter=:capture_phylum_counter=:capture_species_counter=:evoltype=D:gtdb_class_counter=c__Bacilli--12:gtdb_domain_counter=d__Bacteria--12:gtdb_family_counter=f__DSM-18226--12:gtdb_genus_counter=g__Mesobacillus--12:gtdb_order_counter=o__Bacillales_B--12:gtdb_phylum_counter=p__Firmicutes--12:gtdb_species_counter=s__Mesobacillus jeotgali--1||s__Mesobacillus jeotgali_A--1||s__Mesobacillus oceanisediminis_A--1||s__Mesobacillus selenatarsenatis--1||s__Mesobacillus selenatarsenatis_A--1||s__Mesobacillus sp014856545--1||s__Mesobacillus sp018613055--1||s__Mesobacillus sp018613195--1||s__Mesobacillus sp018613235--1||s__Mesobacillus sp018613315--1||s__Mesobacillus subterraneus--1||s__Mesobacillus subterraneus_A--1:heptad_counter=MCP-44H--12:lbd_counter=:lca=d__Bacteria:lca_tree=g__Mesobacillus:name=N285793:ref_name_counter=],(RS_GCF_018613235.1_protein.faa_NZ_JAGGQP010000027.1_30@PF00015_full_PFAM.354.523:0.0754169[&&NHX:Type=GTDB:gtdb_class=c__Bacilli:gtdb_domain=d__Bacteria:gtdb_family=f__DSM-18226:gtdb_genus=g__Mesobacillus:gtdb_order=o__Bacillales_B:gtdb_phylum=p__Firmicutes:gtdb_species=s__Mesobacillus sp018613235:heptad=MCP-44H:species=d__Bacteria_p__Firmicutes_c__Bacilli_o__Bacillales_B_f__DSM-18226_g__Mesobacillus_s__Mesobacillus sp018613235],RS_GCF_011393025.1_protein.faa_NZ_JAAOEO010000019.1_82@PF00015_full_PFAM.342.523:0.0992376[&&NHX:Type=GTDB:gtdb_class=c__Bacilli:gtdb_domain=d__Bacteria:gtdb_family=f__DSM-18226:gtdb_genus=g__URHB0009:gtdb_order=o__Bacillales_B:gtdb_phylum=p__Firmicutes:gtdb_species=s__URHB0009 sp011393025:heptad=MCP-44H:species=d__Bacteria_p__Firmicutes_c__Bacilli_o__Bacillales_B_f__DSM-18226_g__URHB0009_s__URHB0009 sp011393025])0.823:0.0282008[&&NHX:Sample_counter=:Type_counter=GTDB--2:capture_class_counter=:capture_domain_counter=:capture_family_counter=:capture_genus_counter=:capture_order_counter=:capture_phylum_counter=:capture_species_counter=:evoltype=D:gtdb_class_counter=c__Bacilli--2:gtdb_domain_counter=d__Bacteria--2:gtdb_family_counter=f__DSM-18226--2:gtdb_genus_counter=g__Mesobacillus--1||g__URHB0009--1:gtdb_order_counter=o__Bacillales_B--2:gtdb_phylum_counter=p__Firmicutes--2:gtdb_species_counter=s__Mesobacillus sp018613235--1||s__URHB0009 sp011393025--1:heptad_counter=MCP-44H--2:lbd_counter=:lca=d__Bacteria:lca_tree=f__DSM-18226:name=N285796:ref_name_counter=])0.841:0.0350225[&&NHX:Sample_counter=:Type_counter=GTDB--14:capture_class_counter=:capture_domain_counter=:capture_family_counter=:capture_genus_counter=:capture_order_counter=:capture_phylum_counter=:capture_species_counter=:evoltype=D:gtdb_class_counter=c__Bacilli--14:gtdb_domain_counter=d__Bacteria--14:gtdb_family_counter=f__DSM-18226--14:gtdb_genus_counter=g__Mesobacillus--13||g__URHB0009--1:gtdb_order_counter=o__Bacillales_B--14:gtdb_phylum_counter=p__Firmicutes--14:gtdb_species_counter=s__Mesobacillus jeotgali--1||s__Mesobacillus jeotgali_A--1||s__Mesobacillus oceanisediminis_A--1||s__Mesobacillus selenatarsenatis--1||s__Mesobacillus selenatarsenatis_A--1||s__Mesobacillus sp014856545--1||s__Mesobacillus sp018613055--1||s__Mesobacillus sp018613195--1||s__Mesobacillus sp018613235--2||s__Mesobacillus sp018613315--1||s__Mesobacillus subterraneus--1||s__Mesobacillus subterraneus_A--1||s__URHB0009 sp011393025--1:heptad_counter=MCP-44H--14:lbd_counter=:lca=d__Bacteria:lca_tree=g__Mesobacillus:name=N285797:ref_name_counter=])0.958:0.0551502[&&NHX:Sample_counter=:Type_counter=GTDB--15:capture_class_counter=:capture_domain_counter=:capture_family_counter=:capture_genus_counter=:capture_order_counter=:capture_phylum_counter=:capture_species_counter=:evoltype=D:gtdb_class_counter=c__Bacilli--15:gtdb_domain_counter=d__Bacteria--15:gtdb_family_counter=f__Bacillaceae--1||f__DSM-18226--14:gtdb_genus_counter=g__Mesobacillus--13||g__Metabacillus--1||g__URHB0009--1:gtdb_order_counter=o__Bacillales--1||o__Bacillales_B--14:gtdb_phylum_counter=p__Firmicutes--15:gtdb_species_counter=s__Mesobacillus jeotgali--1||s__Mesobacillus jeotgali_A--1||s__Mesobacillus oceanisediminis_A--1||s__Mesobacillus selenatarsenatis--1||s__Mesobacillus selenatarsenatis_A--1||s__Mesobacillus sp014856545--1||s__Mesobacillus sp018613055--1||s__Mesobacillus sp018613195--1||s__Mesobacillus sp018613235--2||s__Mesobacillus sp018613315--1||s__Mesobacillus subterraneus--1||s__Mesobacillus subterraneus_A--1||s__Metabacillus sp002577655--1||s__URHB0009 sp011393025--1:heptad_counter=MCP-44H--15:lbd_counter=:lca=d__Bacteria:lca_tree=f__DSM-18226:name=N285798:ref_name_counter=])0.858:0.0414519[&&NHX:Sample_counter=:Type_counter=GTDB--24:capture_class_counter=:capture_domain_counter=:capture_family_counter=:capture_genus_counter=:capture_order_counter=:capture_phylum_counter=:capture_species_counter=:evoltype=D:gtdb_class_counter=c__Bacilli--24:gtdb_domain_counter=d__Bacteria--24:gtdb_family_counter=f__Anaerobacillaceae--1||f__Bacillaceae--1||f__Bacillaceae_F--1||f__DSM-1321--1||f__DSM-18226--20:gtdb_genus_counter=g__Anaerobacillus--1||g__Bacillus_BD--1||g__FJAT-45350--1||g__Mesobacillus--13||g__Metabacillus--1||g__Peribacillus_A--1||g__Robertmurraya--5||g__URHB0009--1:gtdb_order_counter=o__Bacillales--1||o__Bacillales_B--21||o__Bacillales_H--2:gtdb_phylum_counter=p__Firmicutes--24:gtdb_species_counter=s__Anaerobacillus alkaliphilus--1||s__Bacillus_BD tuaregi--1||s__FJAT-45350 sp002335805--1||s__Mesobacillus jeotgali--1||s__Mesobacillus jeotgali_A--1||s__Mesobacillus oceanisediminis_A--1||s__Mesobacillus selenatarsenatis--1||s__Mesobacillus selenatarsenatis_A--1||s__Mesobacillus sp014856545--1||s__Mesobacillus sp018613055--1||s__Mesobacillus sp018613195--1||s__Mesobacillus sp018613235--2||s__Mesobacillus sp018613315--1||s__Mesobacillus subterraneus--1||s__Mesobacillus subterraneus_A--1||s__Metabacillus sp002577655--1||s__Peribacillus_A sp002860285--1||s__Robertmurraya kyonggiensis--1||s__Robertmurraya massiliosenegalensis--1||s__Robertmurraya siralis--1||s__Robertmurraya sp002480735--1||s__Robertmurraya yapensis--1||s__URHB0009 sp011393025--1:heptad_counter=MCP-44H--24:lbd_counter=:lca=d__Bacteria:lca_tree=c__Bacilli:name=N285799:ref_name_counter=])0.822:0.0161851[&&NHX:Sample_counter=rhizpot1--1||rhizpot3--2||rhiztom1--1||rhiztom3--2:Type_counter=GTDB--59||capture--6:besthit_avg=77.375:besthit_max=100.0:besthit_min=58.0:besthit_std=17.394323786798957:besthit_sum=309.5:bitscore_avg=175.75:bitscore_max=234.0:bitscore_min=126.0:bitscore_std=44.514978752475365:bitscore_sum=703.0:capture_class_counter=c__Bacilli--2||c__Clostridia--2||c__GWC2-55-46--1||c__Negativicutes--1:capture_domain_counter=d__Bacteria--6:capture_family_counter=f__GWC2-55-46--1||f__Lachnospiraceae--2||f__Planococcaceae--2||f__Selenomonadaceae--1:capture_genus_counter=g__14-2--1||g__Clostridium_AI--1||g__JACOUO01--1||g__Propionispira--1||g__Psychrobacillus--2:capture_order_counter=o__Bacillales_A--2||o__GWC2-55-46--1||o__Lachnospirales--2||o__Selenomonadales--1:capture_phylum_counter=p__Desulfobacterota--1||p__Firmicutes--2||p__Firmicutes_A--2||p__Firmicutes_C--1:capture_species_counter=s__14-2 sp910583835--1||s__Clostridium_AI polysaccharolyticum--1||s__JACOUO01 sp016177845--1||s__Propionispira raffinosivorans--1||s__Psychrobacillus psychrodurans--2:evalue_avg=9.575e-38:evalue_max=3.83e-37:evalue_min=3.92e-79:evalue_std=1.915e-37:evalue_sum=3.83e-37:gapopen_avg=0.0:gapopen_max=0.0:gapopen_min=0.0:gapopen_std=0.0:gapopen_sum=0.0:gtdb_class_counter=c__Bacilli--59:gtdb_domain_counter=d__Bacteria--59:gtdb_family_counter=f__Anaerobacillaceae--1||f__Bacillaceae--2||f__Bacillaceae_D--1||f__Bacillaceae_F--1||f__DSM-1321--17||f__DSM-18226--24||f__Domibacillaceae--5||f__Jeotgalibacillaceae--1||f__NBRC-103111--1||f__Paenibacillaceae--2||f__Planococcaceae--4:gtdb_genus_counter=g__Anaerobacillus--1||g__Bacillus_AD--9||g__Bacillus_AN--1||g__Bacillus_BD--1||g__Bacillus_BJ--2||g__Domibacillus--5||g__FJAT-45350--1||g__Jeotgalibacillus--1||g__Mesobacillus--13||g__Metabacillus--2||g__Paenibacillus_AG--1||g__Paenibacillus_D--1||g__Paenibacillus_G--1||g__Peribacillus--5||g__Peribacillus_A--2||g__Pradoshia--1||g__Psychrobacillus--1||g__Robertmurraya--5||g__T33-2--2||g__URHB0009--1||g__Viridibacillus--3:gtdb_order_counter=o__Bacillales--2||o__Bacillales_A--4||o__Bacillales_B--47||o__Bacillales_H--3||o__Paenibacillales--3:gtdb_phylum_counter=p__Firmicutes--59:gtdb_species_counter=s__Anaerobacillus alkaliphilus--1||s__Bacillus_AD endoradicis--2||s__Bacillus_AD faecalis--1||s__Bacillus_AD massilioanorexius--3||s__Bacillus_AD massiliogorillae--2||s__Bacillus_AD testis--1||s__Bacillus_AN ligniniphilus--1||s__Bacillus_BD tuaregi--1||s__Bacillus_BJ canaveralius--1||s__Bacillus_BJ sp002860165--1||s__Domibacillus antri--1||s__Domibacillus epiphyticus--1||s__Domibacillus iocasae--2||s__Domibacillus tundrae--1||s__FJAT-45350 sp002335805--1||s__Jeotgalibacillus soli--1||s__Mesobacillus jeotgali--1||s__Mesobacillus jeotgali_A--1||s__Mesobacillus oceanisediminis_A--1||s__Mesobacillus selenatarsenatis--1||s__Mesobacillus selenatarsenatis_A--1||s__Mesobacillus sp014856545--1||s__Mesobacillus sp018613055--1||s__Mesobacillus sp018613195--1||s__Mesobacillus sp018613235--2||s__Mesobacillus sp018613315--1||s__Mesobacillus subterraneus--1||s__Mesobacillus subterraneus_A--1||s__Metabacillus niabensis--1||s__Metabacillus sp002577655--1||s__Paenibacillus_AG sediminis--1||s__Paenibacillus_D abyssi--1||s__Paenibacillus_G sp017833255--1||s__Peribacillus asahii--1||s__Peribacillus asahii_A--1||s__Peribacillus glennii--1||s__Peribacillus sp002863565--1||s__Peribacillus sp003429085--1||s__Peribacillus_A saganii--1||s__Peribacillus_A sp002860285--1||s__Pradoshia sp001685035--1||s__Psychrobacillus psychrodurans--1||s__Robertmurraya kyonggiensis--1||s__Robertmurraya massiliosenegalensis--1||s__Robertmurraya siralis--1||s__Robertmurraya sp002480735--1||s__Robertmurraya yapensis--1||s__T33-2 sp002860205--2||s__URHB0009 sp011393025--1||s__Viridibacillus arenosi--1||s__Viridibacillus arvi--1||s__Viridibacillus sp002813185--1:heptad_counter=MCP-44H--65:lbd_counter=4HB_MCP_1--2:lca_tree=c__Bacilli:length_avg=136.5:length_max=177.0:length_min=100.0:length_std=32.274861218395145:length_sum=546.0:mismatch_avg=33.0:mismatch_max=60.0:mismatch_min=0.0:mismatch_std=24.79247197571607:mismatch_sum=132.0:name=N285800:qcovhsp_avg=98.72500000000001:qcovhsp_max=100.0:qcovhsp_min=96.2:qcovhsp_std=1.7114808402861725:qcovhsp_sum=394.90000000000003:qend_avg=137.75:qend_max=177.0:qend_min=100.0:qend_std=31.962217278113442:qend_sum=551.0:qstart_avg=2.25:qstart_max=5.0:qstart_min=1.0:qstart_std=1.8929694486000912:qstart_sum=9.0:ref_name_counter=GB_GCA_900114885.1_protein.faa_FOUN01000006.1_112@PF00015_full_PFAM.356.526--1||RS_GCF_001936625.1_protein.faa_NZ_MSDU01000026.1_54@PF00015_full_PFAM.348.515--1||RS_GCF_002860125.1_protein.faa_NZ_PGVA01000047.1_13@PF00015_full_PFAM.341.521--1||RS_GCF_004006295.1_protein.faa_NZ_CP026095.1_1653@PF00015_full_PFAM.346.532--1:scovhsp_avg=77.4:scovhsp_max=95.2:scovhsp_min=58.8:scovhsp_std=16.174053295324587:scovhsp_sum=309.6:send_avg=148.75:send_max=183.0:send_min=118.0:send_std=31.223655562196214:send_sum=595.0:sstart_avg=13.25:sstart_max=25.0:sstart_min=2.0:sstart_std=10.594810050208546:sstart_sum=53.0])0.863:0.0307805[&&NHX:Sample_counter=rhizpot1--2||rhizpot3--3||rhiztom1--17||rhiztom3--17:Type_counter=GTDB--97||capture--39:besthit_avg=85.99:besthit_max=100.0:besthit_min=58.0:besthit_std=13.051352017077932:besthit_sum=1719.8:bitscore_avg=200.55:bitscore_max=291.0:bitscore_min=126.0:bitscore_std=46.185524047897815:bitscore_sum=4011.0:capture_class_counter=c__Bacilli--29||c__Clostridia--3||c__GWC2-55-46--1||c__Gammaproteobacteria--3||c__Halobacteria--2||c__Negativicutes--1:capture_domain_counter=d__Archaea--2||d__Bacteria--37:capture_family_counter=f__Anaerotignaceae--1||f__Bacillaceae--24||f__Chromobacteriaceae--2||f__DSM-18226--2||f__Enterobacteriaceae--1||f__GWC2-55-46--1||f__Haloferacaceae--2||f__Lachnospiraceae--2||f__Paenibacillaceae--1||f__Planococcaceae--2||f__Selenomonadaceae--1:capture_genus_counter=g__14-2--1||g__Anaerotignum--1||g__Aquitalea--2||g__Bacillus--24||g__Brenneria--1||g__Clostridium_AI--1||g__Cytobacillus--2||g__JACOUO01--1||g__Paenibacillus--1||g__Propionispira--1||g__Psychrobacillus--2||g__Salinigranum--2:capture_order_counter=o__Bacillales--24||o__Bacillales_A--2||o__Bacillales_B--2||o__Burkholderiales--2||o__Enterobacterales--1||o__GWC2-55-46--1||o__Halobacteriales--2||o__Lachnospirales--3||o__Paenibacillales--1||o__Selenomonadales--1:capture_phylum_counter=p__Desulfobacterota--1||p__Firmicutes--29||p__Firmicutes_A--3||p__Firmicutes_C--1||p__Halobacteriota--2||p__Proteobacteria--3:capture_species_counter=s__14-2 sp910583835--1||s__Anaerotignum sp002380805--1||s__Aquitalea sp003693445--2||s__Bacillus altitudinis--4||s__Bacillus licheniformis--10||s__Bacillus spizizenii--3||s__Bacillus subtilis--7||s__Brenneria roseae--1||s__Clostridium_AI polysaccharolyticum--1||s__Cytobacillus sp001956215--2||s__JACOUO01 sp016177845--1||s__Paenibacillus sp013359945--1||s__Propionispira raffinosivorans--1||s__Psychrobacillus psychrodurans--2||s__Salinigranum halophilum--2:evalue_avg=1.9150000000180521e-38:evalue_max=3.83e-37:evalue_min=1.39e-101:evalue_std=8.564140353819946e-38:evalue_sum=3.830000000036104e-37:gapopen_avg=0.2:gapopen_max=1.0:gapopen_min=0.0:gapopen_std=0.4103913408340617:gapopen_sum=4.0:gtdb_class_counter=c__Bacilli--96||c__Gammaproteobacteria--1:gtdb_domain_counter=d__Bacteria--97:gtdb_family_counter=f__Amphibacillaceae--2||f__Anaerobacillaceae--1||f__Bacillaceae--27||f__Bacillaceae_D--1||f__Bacillaceae_F--1||f__Bacillaceae_H--3||f__DSM-1321--17||f__DSM-18226--27||f__Domibacillaceae--7||f__Jeotgalibacillaceae--3||f__NBRC-103111--1||f__Paenibacillaceae--2||f__Planococcaceae--4||f__Rhodocyclaceae--1:gtdb_genus_counter=g__Amphibacillus_B--1||g__Amphibacillus_D--1||g__Anaerobacillus--1||g__Bacillus--25||g__Bacillus_AD--9||g__Bacillus_AG--1||g__Bacillus_AN--1||g__Bacillus_BD--1||g__Bacillus_BJ--2||g__Bacillus_I--2||g__Bacillus_O--2||g__Cytobacillus--3||g__Domibacillus--5||g__FJAT-45350--1||g__Jeotgalibacillus--3||g__Mesobacillus--13||g__Metabacillus--2||g__Paenibacillus_AG--1||g__Paenibacillus_D--1||g__Paenibacillus_G--1||g__Peribacillus--5||g__Peribacillus_A--2||g__Pradoshia--1||g__Psychrobacillus--1||g__Robertmurraya--5||g__T33-2--2||g__UBA2250--1||g__URHB0009--1||g__Viridibacillus--3:gtdb_order_counter=o__Bacillales--30||o__Bacillales_A--4||o__Bacillales_B--54||o__Bacillales_D--2||o__Bacillales_H--3||o__Burkholderiales--1||o__Paenibacillales--3:gtdb_phylum_counter=p__Firmicutes--96||p__Proteobacteria--1:gtdb_species_counter=s__Amphibacillus_B sediminis--1||s__Amphibacillus_D marinus--1||s__Anaerobacillus alkaliphilus--1||s__Bacillus altitudinis--1||s__Bacillus atrophaeus--1||s__Bacillus australimaris--1||s__Bacillus cabrialesii--1||s__Bacillus glycinifermentans--1||s__Bacillus halotolerans--1||s__Bacillus inaquosorum--1||s__Bacillus licheniformis--1||s__Bacillus mojavensis--1||s__Bacillus nakamurai--1||s__Bacillus pumilus--1||s__Bacillus pumilus_G--1||s__Bacillus pumilus_N--1||s__Bacillus safensis--1||s__Bacillus sonorensis_A--1||s__Bacillus sp010093085--1||s__Bacillus sp014764715--1||s__Bacillus sp018613535--1||s__Bacillus spizizenii--1||s__Bacillus subtilis--1||s__Bacillus subtilis_G--1||s__Bacillus tequilensis--1||s__Bacillus vallismortis--1||s__Bacillus xiamenensis--1||s__Bacillus zhangzhouensis--1||s__Bacillus_AD endoradicis--2||s__Bacillus_AD faecalis--1||s__Bacillus_AD massilioanorexius--3||s__Bacillus_AD massiliogorillae--2||s__Bacillus_AD testis--1||s__Bacillus_AG koreensis--1||s__Bacillus_AN ligniniphilus--1||s__Bacillus_BD tuaregi--1||s__Bacillus_BJ canaveralius--1||s__Bacillus_BJ sp002860165--1||s__Bacillus_I endophytica--1||s__Bacillus_I filamentosa--1||s__Bacillus_O smithii--1||s__Bacillus_O sp014896555--1||s__Cytobacillus firmus--1||s__Cytobacillus firmus_A--1||s__Cytobacillus sp001956215--1||s__Domibacillus antri--1||s__Domibacillus epiphyticus--1||s__Domibacillus iocasae--2||s__Domibacillus tundrae--1||s__FJAT-45350 sp002335805--1||s__Jeotgalibacillus salarius--1||s__Jeotgalibacillus soli--1||s__Jeotgalibacillus terrae--1||s__Mesobacillus jeotgali--1||s__Mesobacillus jeotgali_A--1||s__Mesobacillus oceanisediminis_A--1||s__Mesobacillus selenatarsenatis--1||s__Mesobacillus selenatarsenatis_A--1||s__Mesobacillus sp014856545--1||s__Mesobacillus sp018613055--1||s__Mesobacillus sp018613195--1||s__Mesobacillus sp018613235--2||s__Mesobacillus sp018613315--1||s__Mesobacillus subterraneus--1||s__Mesobacillus subterraneus_A--1||s__Metabacillus niabensis--1||s__Metabacillus sp002577655--1||s__Paenibacillus_AG sediminis--1||s__Paenibacillus_D abyssi--1||s__Paenibacillus_G sp017833255--1||s__Peribacillus asahii--1||s__Peribacillus asahii_A--1||s__Peribacillus glennii--1||s__Peribacillus sp002863565--1||s__Peribacillus sp003429085--1||s__Peribacillus_A saganii--1||s__Peribacillus_A sp002860285--1||s__Pradoshia sp001685035--1||s__Psychrobacillus psychrodurans--1||s__Robertmurraya kyonggiensis--1||s__Robertmurraya massiliosenegalensis--1||s__Robertmurraya siralis--1||s__Robertmurraya sp002480735--1||s__Robertmurraya yapensis--1||s__T33-2 sp002860205--2||s__UBA2250 sp903930805--1||s__URHB0009 sp011393025--1||s__Viridibacillus arenosi--1||s__Viridibacillus arvi--1||s__Viridibacillus sp002813185--1:heptad_counter=MCP-40H--1||MCP-44H--133||MCP-52H--2:lbd_counter=4HB_MCP_1--2||sCache_3_3--2:lca_tree=c__Bacilli:length_avg=136.55:length_max=177.0:length_min=84.0:length_std=28.89085632076987:length_sum=2731.0:mismatch_avg=20.15:mismatch_max=60.0:mismatch_min=0.0:mismatch_std=19.913695366704157:mismatch_sum=403.0:name=N285801:qcovhsp_avg=97.97:qcovhsp_max=100.0:qcovhsp_min=95.2:qcovhsp_std=1.6946044407254202:qcovhsp_sum=1959.4:qend_avg=137.4:qend_max=177.0:qend_min=84.0:qend_std=28.601435370679525:qend_sum=2748.0:qstart_avg=2.1:qstart_max=7.0:qstart_min=1.0:qstart_std=1.8890264827766652:qstart_sum=42.0:ref_name_counter=GB_GCA_000332645.1_protein.faa_AMXN01000008.1_5@PF00015_full_PFAM.303.517--1||GB_GCA_900114885.1_protein.faa_FOUN01000006.1_112@PF00015_full_PFAM.356.526--1||RS_GCF_000009045.1_protein.faa_NC_000964.3_350@PF00015_full_PFAM.302.558--2||RS_GCF_000011645.1_protein.faa_NC_006270.3_366@PF00015_full_PFAM.1.111--1||RS_GCF_000227465.1_protein.faa_NC_016047.1_504@PF00015_full_PFAM.302.513--1||RS_GCF_000691145.1_protein.faa_NZ_ASJC01000006.1_168@PF00015_full_PFAM.321.504--3||RS_GCF_001591465.1_protein.faa_NZ_BCUY01000071.1_5@PF00015_full_PFAM.344.519--1||RS_GCF_001936625.1_protein.faa_NZ_MSDU01000026.1_54@PF00015_full_PFAM.348.515--1||RS_GCF_002860125.1_protein.faa_NZ_PGVA01000047.1_13@PF00015_full_PFAM.341.521--1||RS_GCF_002860205.1_protein.faa_NZ_PGVB01000034.1_9@PF00015_full_PFAM.335.517--1||RS_GCF_004006295.1_protein.faa_NZ_CP026095.1_1653@PF00015_full_PFAM.346.532--1||RS_GCF_014640295.1_protein.faa_NZ_BMGR01000002.1_267@PF00015_full_PFAM.337.520--1||RS_GCF_900166645.1_protein.faa_NZ_LT745774.1_296@PF00015_full_PFAM.328.506--5:scovhsp_avg=74.045:scovhsp_max=98.9:scovhsp_min=54.1:scovhsp_std=15.607942478784727:scovhsp_sum=1480.9:send_avg=157.2:send_max=213.0:send_min=86.0:send_std=30.00280688623369:send_sum=3144.0:sstart_avg=21.75:sstart_max=79.0:sstart_min=1.0:sstart_std=20.534630569639642:sstart_sum=435.0],((GB_GCA_008364785.1_protein.faa_VTTJ01000001.1_686@PF00015_full_PFAM.333.521:0.0328721[&&NHX:Type=GTDB:gtdb_class=c__Bacilli:gtdb_domain=d__Bacteria:gtdb_family=f__SA4:gtdb_genus=g__Bacillus_BS:gtdb_order=o__Bacillales:gtdb_phylum=p__Firmicutes:gtdb_species=s__Bacillus_BS sp008364785:heptad=MCP-44H:species=d__Bacteria_p__Firmicutes_c__Bacilli_o__Bacillales_f__SA4_g__Bacillus_BS_s__Bacillus_BS sp008364785],0fc49f7d-7b05-46c0-b952-82c77755cc2b_5@MCPsignal.376.523:0.0308828[&&NHX:Sample=rhiztom2:Type=capture:besthit=89.7:bitscore=228.0:capture_class=c__Clostridia:capture_domain=d__Bacteria:capture_family=f__Ruminococcaceae:capture_genus=g__CAG-115:capture_order=o__Oscillospirales:capture_phylum=p__Firmicutes_A:capture_species=s__CAG-115 sp900766795:evalue=6.75e-77:gapopen=0.0:heptad=MCP-44H:length=146.0:mismatch=15.0:qcovhsp=99.3:qend=146.0:qstart=1.0:ref_name=GB_GCA_008364785.1_protein.faa_VTTJ01000001.1_686@PF00015_full_PFAM.333.521:scovhsp=77.7:send=146.0:sstart=1.0])0.995:0.107933[&&NHX:Sample_counter=rhiztom2--1:Type_counter=GTDB--1||capture--1:besthit_avg=89.7:besthit_max=89.7:besthit_min=89.7:besthit_std=0:besthit_sum=89.7:bitscore_avg=228.0:bitscore_max=228.0:bitscore_min=228.0:bitscore_std=0:bitscore_sum=228.0:capture_class_counter=c__Clostridia--1:capture_domain_counter=d__Bacteria--1:capture_family_counter=f__Ruminococcaceae--1:capture_genus_counter=g__CAG-115--1:capture_order_counter=o__Oscillospirales--1:capture_phylum_counter=p__Firmicutes_A--1:capture_species_counter=s__CAG-115 sp900766795--1:evalue_avg=6.75e-77:evalue_max=6.75e-77:evalue_min=6.75e-77:evalue_std=0:evalue_sum=6.75e-77:gapopen_avg=0.0:gapopen_max=0.0:gapopen_min=0.0:gapopen_std=0:gapopen_sum=0.0:gtdb_class_counter=c__Bacilli--1:gtdb_domain_counter=d__Bacteria--1:gtdb_family_counter=f__SA4--1:gtdb_genus_counter=g__Bacillus_BS--1:gtdb_order_counter=o__Bacillales--1:gtdb_phylum_counter=p__Firmicutes--1:gtdb_species_counter=s__Bacillus_BS sp008364785--1:heptad_counter=MCP-44H--2:lbd_counter=:lca_tree=s__Bacillus_BS sp008364785:length_avg=146.0:length_max=146.0:length_min=146.0:length_std=0:length_sum=146.0:mismatch_avg=15.0:mismatch_max=15.0:mismatch_min=15.0:mismatch_std=0:mismatch_sum=15.0:name=N285804:qcovhsp_avg=99.3:qcovhsp_max=99.3:qcovhsp_min=99.3:qcovhsp_std=0:qcovhsp_sum=99.3:qend_avg=146.0:qend_max=146.0:qend_min=146.0:qend_std=0:qend_sum=146.0:qstart_avg=1.0:qstart_max=1.0:qstart_min=1.0:qstart_std=0:qstart_sum=1.0:ref_name_counter=GB_GCA_008364785.1_protein.faa_VTTJ01000001.1_686@PF00015_full_PFAM.333.521--1:scovhsp_avg=77.7:scovhsp_max=77.7:scovhsp_min=77.7:scovhsp_std=0:scovhsp_sum=77.7:send_avg=146.0:send_max=146.0:send_min=146.0:send_std=0:send_sum=146.0:sstart_avg=1.0:sstart_max=1.0:sstart_min=1.0:sstart_std=0:sstart_sum=1.0],(((((RS_GCF_004376175.1_protein.faa_NZ_SNUY01000052.1_11@PF00015_full_PFAM.330.511:0.274862[&&NHX:Type=GTDB:gtdb_class=c__Bacilli:gtdb_domain=d__Bacteria:gtdb_family=f__Bacillaceae_D:gtdb_genus=g__Bacillus_M:gtdb_order=o__Bacillales_H:gtdb_phylum=p__Firmicutes:gtdb_species=s__Bacillus_M halodurans:heptad=MCP-44H:species=d__Bacteria_p__Firmicutes_c__Bacilli_o__Bacillales_H_f__Bacillaceae_D_g__Bacillus_M_s__Bacillus_M halodurans],GB_GCA_015482585.1_protein.faa_CP049742.1_2405@PF00015_full_PFAM.325.545:0.215986[&&NHX:Type=GTDB:gtdb_class=c__Bacilli:gtdb_domain=d__Bacteria:gtdb_family=f__R1DC41:gtdb_genus=g__R1DC41:gtdb_order=o__Bacillales_B:gtdb_phylum=p__Firmicutes:gtdb_species=s__R1DC41 sp015482585:heptad=MCP-44H:species=d__Bacteria_p__Firmicutes_c__Bacilli_o__Bacillales_B_f__R1DC41_g__R1DC41_s__R1DC41 sp015482585])0.945:0.0958012[&&NHX:Sample_counter=:Type_counter=GTDB--2:capture_class_counter=:capture_domain_counter=:capture_family_counter=:capture_genus_counter=:capture_order_counter=:capture_phylum_counter=:capture_species_counter=:evoltype=D:gtdb_class_counter=c__Bacilli--2:gtdb_domain_counter=d__Bacteria--2:gtdb_family_counter=f__Bacillaceae_D--1||f__R1DC41--1:gtdb_genus_counter=g__Bacillus_M--1||g__R1DC41--1:gtdb_order_counter=o__Bacillales_B--1||o__Bacillales_H--1:gtdb_phylum_counter=p__Firmicutes--2:gtdb_species_counter=s__Bacillus_M halodurans--1||s__R1DC41 sp015482585--1:heptad_counter=MCP-44H--2:lbd_counter=:lca=d__Bacteria:lca_tree=c__Bacilli:name=N285807:ref_name_counter=],(((RS_GCF_002019635.1_protein.faa_NZ_KV917371.1_735@PF00015_full_PFAM.335.517:0.00997424[&&NHX:Type=GTDB:gtdb_class=c__Bacilli:gtdb_domain=d__Bacteria:gtdb_family=f__Bacillaceae:gtdb_genus=g__Metabacillus:gtdb_order=o__Bacillales:gtdb_phylum=p__Firmicutes:gtdb_species=s__Metabacillus halosaccharovorans:heptad=MCP-44H:species=d__Bacteria_p__Firmicutes_c__Bacilli_o__Bacillales_f__Bacillaceae_g__Metabacillus_s__Metabacillus halosaccharovorans],RS_GCF_000518865.1_protein.faa_NZ_JAEK01000007.1_48@PF00015_full_PFAM.333.516:0.015079[&&NHX:Type=GTDB:gtdb_class=c__Bacilli:gtdb_domain=d__Bacteria:gtdb_family=f__Bacillaceae:gtdb_genus=g__Metabacillus:gtdb_order=o__Bacillales:gtdb_phylum=p__Firmicutes:gtdb_species=s__Metabacillus sp000518865:heptad=MCP-44H:species=d__Bacteria_p__Firmicutes_c__Bacilli_o__Bacillales_f__Bacillaceae_g__Metabacillus_s__Metabacillus sp000518865])0.999:0.19182[&&NHX:Sample_counter=:Type_counter=GTDB--2:capture_class_counter=:capture_domain_counter=:capture_family_counter=:capture_genus_counter=:capture_order_counter=:capture_phylum_counter=:capture_species_counter=:evoltype=D:gtdb_class_counter=c__Bacilli--2:gtdb_domain_counter=d__Bacteria--2:gtdb_family_counter=f__Bacillaceae--2:gtdb_genus_counter=g__Metabacillus--2:gtdb_order_counter=o__Bacillales--2:gtdb_phylum_counter=p__Firmicutes--2:gtdb_species_counter=s__Metabacillus halosaccharovorans--1||s__Metabacillus sp000518865--1:heptad_counter=MCP-44H--2:lbd_counter=:lca=d__Bacteria:lca_tree=g__Metabacillus:name=N285810:ref_name_counter=],((((GB_GCA_009917645.1_protein.faa_QZEB01000008.1_25@PF00015_full_PFAM.340.523:0.0193677[&&NHX:Type=GTDB:gtdb_class=c__Bacilli:gtdb_domain=d__Bacteria:gtdb_family=f__DSM-18226:gtdb_genus=g__Robertmurraya:gtdb_order=o__Bacillales_B:gtdb_phylum=p__Firmicutes:gtdb_species=s__Robertmurraya sp009917645:heptad=MCP-44H:species=d__Bacteria_p__Firmicutes_c__Bacilli_o__Bacillales_B_f__DSM-18226_g__Robertmurraya_s__Robertmurraya sp009917645],RS_GCF_003586445.1_protein.faa_NZ_CP030028.1_2049@PF00015_full_PFAM.343.523:0.00801252[&&NHX:Type=GTDB:gtdb_class=c__Bacilli:gtdb_domain=d__Bacteria:gtdb_family=f__DSM-18226:gtdb_genus=g__Robertmurraya:gtdb_order=o__Bacillales_B:gtdb_phylum=p__Firmicutes:gtdb_species=s__Robertmurraya sp003586445:heptad=MCP-44H:species=d__Bacteria_p__Firmicutes_c__Bacilli_o__Bacillales_B_f__DSM-18226_g__Robertmurraya_s__Robertmurraya sp003586445])0.971:0.0350432[&&NHX:Sample_counter=:Type_counter=GTDB--2:capture_class_counter=:capture_domain_counter=:capture_family_counter=:capture_genus_counter=:capture_order_counter=:capture_phylum_counter=:capture_species_counter=:evoltype=D:gtdb_class_counter=c__Bacilli--2:gtdb_domain_counter=d__Bacteria--2:gtdb_family_counter=f__DSM-18226--2:gtdb_genus_counter=g__Robertmurraya--2:gtdb_order_counter=o__Bacillales_B--2:gtdb_phylum_counter=p__Firmicutes--2:gtdb_species_counter=s__Robertmurraya sp003586445--1||s__Robertmurraya sp009917645--1:heptad_counter=MCP-44H--2:lbd_counter=:lca=d__Bacteria:lca_tree=g__Robertmurraya:name=N285813:ref_name_counter=],(RS_GCF_000970685.1_protein.faa_NZ_LAJB01000021.1_27@PF00015_full_PFAM.337.515:0.0547653[&&NHX:Type=GTDB:gtdb_class=c__Bacilli:gtdb_domain=d__Bacteria:gtdb_family=f__Domibacillaceae:gtdb_genus=g__Domibacillus:gtdb_order=o__Bacillales_B:gtdb_phylum=p__Firmicutes:gtdb_species=s__Domibacillus indicus:heptad=MCP-44H:species=d__Bacteria_p__Firmicutes_c__Bacilli_o__Bacillales_B_f__Domibacillaceae_g__Domibacillus_s__Domibacillus indicus],(((RS_GCF_001636345.1_protein.faa_NZ_KV440945.1_1536@PF00015_full_PFAM.338.522:0.00602235[&&NHX:Type=GTDB:gtdb_class=c__Bacilli:gtdb_domain=d__Bacteria:gtdb_family=f__DSM-18226:gtdb_genus=g__Cytobacillus:gtdb_order=o__Bacillales_B:gtdb_phylum=p__Firmicutes:gtdb_species=s__Cytobacillus gottheilii:heptad=MCP-44H:species=d__Bacteria_p__Firmicutes_c__Bacilli_o__Bacillales_B_f__DSM-18226_g__Cytobacillus_s__Cytobacillus gottheilii],RS_GCF_900166665.1_protein.faa_NZ_LT800494.1_1286@PF00015_full_PFAM.334.520:0.0265761[&&NHX:Type=GTDB:gtdb_class=c__Bacilli:gtdb_domain=d__Bacteria:gtdb_family=f__DSM-18226:gtdb_genus=g__Cytobacillus:gtdb_order=o__Bacillales_B:gtdb_phylum=p__Firmicutes:gtdb_species=s__Cytobacillus gottheilii_A:heptad=MCP-44H:species=d__Bacteria_p__Firmicutes_c__Bacilli_o__Bacillales_B_f__DSM-18226_g__Cytobacillus_s__Cytobacillus gottheilii_A])1:0.105328[&&NHX:Sample_counter=:Type_counter=GTDB--2:capture_class_counter=:capture_domain_counter=:capture_family_counter=:capture_genus_counter=:capture_order_counter=:capture_phylum_counter=:capture_species_counter=:evoltype=D:gtdb_class_counter=c__Bacilli--2:gtdb_domain_counter=d__Bacteria--2:gtdb_family_counter=f__DSM-18226--2:gtdb_genus_counter=g__Cytobacillus--2:gtdb_order_counter=o__Bacillales_B--2:gtdb_phylum_counter=p__Firmicutes--2:gtdb_species_counter=s__Cytobacillus gottheilii--1||s__Cytobacillus gottheilii_A--1:heptad_counter=MCP-44H--2:lbd_counter=:lca=d__Bacteria:lca_tree=g__Cytobacillus:name=N285817:ref_name_counter=],RS_GCF_000473245.1_protein.faa_NC_022524.1_4676@PF00015_full_PFAM.339.521:0.0549982[&&NHX:Type=GTDB:gtdb_class=c__Bacilli:gtdb_domain=d__Bacteria:gtdb_family=f__DSM-18226:gtdb_genus=g__Bacillus_AB:gtdb_order=o__Bacillales_B:gtdb_phylum=p__Firmicutes:gtdb_species=s__Bacillus_AB infantis:heptad=MCP-44H:species=d__Bacteria_p__Firmicutes_c__Bacilli_o__Bacillales_B_f__DSM-18226_g__Bacillus_AB_s__Bacillus_AB infantis])0.88:0.0264241[&&NHX:Sample_counter=:Type_counter=GTDB--3:capture_class_counter=:capture_domain_counter=:capture_family_counter=:capture_genus_counter=:capture_order_counter=:capture_phylum_counter=:capture_species_counter=:evoltype=D:gtdb_class_counter=c__Bacilli--3:gtdb_domain_counter=d__Bacteria--3:gtdb_family_counter=f__DSM-18226--3:gtdb_genus_counter=g__Bacillus_AB--1||g__Cytobacillus--2:gtdb_order_counter=o__Bacillales_B--3:gtdb_phylum_counter=p__Firmicutes--3:gtdb_species_counter=s__Bacillus_AB infantis--1||s__Cytobacillus gottheilii--1||s__Cytobacillus gottheilii_A--1:heptad_counter=MCP-44H--3:lbd_counter=:lca=d__Bacteria:lca_tree=f__DSM-18226:name=N285819:ref_name_counter=],((RS_GCF_900291985.1_protein.faa_NZ_LT985980.1_335@PF00015_full_PFAM.340.520:0.0889134[&&NHX:Type=GTDB:gtdb_class=c__Bacilli:gtdb_domain=d__Bacteria:gtdb_family=f__Planococcaceae:gtdb_genus=g__Ureibacillus:gtdb_order=o__Bacillales_A:gtdb_phylum=p__Firmicutes:gtdb_species=s__Ureibacillus timonensis:heptad=MCP-44H:species=d__Bacteria_p__Firmicutes_c__Bacilli_o__Bacillales_A_f__Planococcaceae_g__Ureibacillus_s__Ureibacillus timonensis],RS_GCF_000430765.1_protein.faa_NZ_AUMQ01000033.1_90@PF00015_full_PFAM.332.516:0.0889019[&&NHX:Type=GTDB:gtdb_class=c__Bacilli:gtdb_domain=d__Bacteria:gtdb_family=f__DSM-1321:gtdb_genus=g__Bacillus_AI:gtdb_order=o__Bacillales_B:gtdb_phylum=p__Firmicutes:gtdb_species=s__Bacillus_AI kribbensis:heptad=MCP-44H:species=d__Bacteria_p__Firmicutes_c__Bacilli_o__Bacillales_B_f__DSM-1321_g__Bacillus_AI_s__Bacillus_AI kribbensis])0.623:0.0219816[&&NHX:Sample_counter=:Type_counter=GTDB--2:capture_class_counter=:capture_domain_counter=:capture_family_counter=:capture_genus_counter=:capture_order_counter=:capture_phylum_counter=:capture_species_counter=:evoltype=D:gtdb_class_counter=c__Bacilli--2:gtdb_domain_counter=d__Bacteria--2:gtdb_family_counter=f__DSM-1321--1||f__Planococcaceae--1:gtdb_genus_counter=g__Bacillus_AI--1||g__Ureibacillus--1:gtdb_order_counter=o__Bacillales_A--1||o__Bacillales_B--1:gtdb_phylum_counter=p__Firmicutes--2:gtdb_species_counter=s__Bacillus_AI kribbensis--1||s__Ureibacillus timonensis--1:heptad_counter=MCP-44H--2:lbd_counter=:lca=d__Bacteria:lca_tree=c__Bacilli:name=N285822:ref_name_counter=],RS_GCF_014837155.1_protein.faa_NZ_JACYHA010000012.1_32@PF00015_full_PFAM.336.512:0.068162[&&NHX:Type=GTDB:gtdb_class=c__Bacilli:gtdb_domain=d__Bacteria:gtdb_family=f__Bacillaceae_L:gtdb_genus=g__Litchfieldia:gtdb_order=o__Bacillales:gtdb_phylum=p__Firmicutes:gtdb_species=s__Litchfieldia sp014837155:heptad=MCP-44H:species=d__Bacteria_p__Firmicutes_c__Bacilli_o__Bacillales_f__Bacillaceae_L_g__Litchfieldia_s__Litchfieldia sp014837155])0.109:0.0146356[&&NHX:Sample_counter=:Type_counter=GTDB--3:capture_class_counter=:capture_domain_counter=:capture_family_counter=:capture_genus_counter=:capture_order_counter=:capture_phylum_counter=:capture_species_counter=:evoltype=D:gtdb_class_counter=c__Bacilli--3:gtdb_domain_counter=d__Bacteria--3:gtdb_family_counter=f__Bacillaceae_L--1||f__DSM-1321--1||f__Planococcaceae--1:gtdb_genus_counter=g__Bacillus_AI--1||g__Litchfieldia--1||g__Ureibacillus--1:gtdb_order_counter=o__Bacillales--1||o__Bacillales_A--1||o__Bacillales_B--1:gtdb_phylum_counter=p__Firmicutes--3:gtdb_species_counter=s__Bacillus_AI kribbensis--1||s__Litchfieldia sp014837155--1||s__Ureibacillus timonensis--1:heptad_counter=MCP-44H--3:lbd_counter=:lca=d__Bacteria:lca_tree=c__Bacilli:name=N285824:ref_name_counter=])0.854:0.0122948[&&NHX:Sample_counter=:Type_counter=GTDB--6:capture_class_counter=:capture_domain_counter=:capture_family_counter=:capture_genus_counter=:capture_order_counter=:capture_phylum_counter=:capture_species_counter=:evoltype=D:gtdb_class_counter=c__Bacilli--6:gtdb_domain_counter=d__Bacteria--6:gtdb_family_counter=f__Bacillaceae_L--1||f__DSM-1321--1||f__DSM-18226--3||f__Planococcaceae--1:gtdb_genus_counter=g__Bacillus_AB--1||g__Bacillus_AI--1||g__Cytobacillus--2||g__Litchfieldia--1||g__Ureibacillus--1:gtdb_order_counter=o__Bacillales--1||o__Bacillales_A--1||o__Bacillales_B--4:gtdb_phylum_counter=p__Firmicutes--6:gtdb_species_counter=s__Bacillus_AB infantis--1||s__Bacillus_AI kribbensis--1||s__Cytobacillus gottheilii--1||s__Cytobacillus gottheilii_A--1||s__Litchfieldia sp014837155--1||s__Ureibacillus timonensis--1:heptad_counter=MCP-44H--6:lbd_counter=:lca=d__Bacteria:lca_tree=c__Bacilli:name=N285825:ref_name_counter=])0.913:0.0254358[&&NHX:Sample_counter=:Type_counter=GTDB--7:capture_class_counter=:capture_domain_counter=:capture_family_counter=:capture_genus_counter=:capture_order_counter=:capture_phylum_counter=:capture_species_counter=:evoltype=D:gtdb_class_counter=c__Bacilli--7:gtdb_domain_counter=d__Bacteria--7:gtdb_family_counter=f__Bacillaceae_L--1||f__DSM-1321--1||f__DSM-18226--3||f__Domibacillaceae--1||f__Planococcaceae--1:gtdb_genus_counter=g__Bacillus_AB--1||g__Bacillus_AI--1||g__Cytobacillus--2||g__Domibacillus--1||g__Litchfieldia--1||g__Ureibacillus--1:gtdb_order_counter=o__Bacillales--1||o__Bacillales_A--1||o__Bacillales_B--5:gtdb_phylum_counter=p__Firmicutes--7:gtdb_species_counter=s__Bacillus_AB infantis--1||s__Bacillus_AI kribbensis--1||s__Cytobacillus gottheilii--1||s__Cytobacillus gottheilii_A--1||s__Domibacillus indicus--1||s__Litchfieldia sp014837155--1||s__Ureibacillus timonensis--1:heptad_counter=MCP-44H--7:lbd_counter=:lca=d__Bacteria:lca_tree=c__Bacilli:name=N285826:ref_name_counter=])0.624:0.0094661[&&NHX:Sample_counter=:Type_counter=GTDB--9:capture_class_counter=:capture_domain_counter=:capture_family_counter=:capture_genus_counter=:capture_order_counter=:capture_phylum_counter=:capture_species_counter=:evoltype=D:gtdb_class_counter=c__Bacilli--9:gtdb_domain_counter=d__Bacteria--9:gtdb_family_counter=f__Bacillaceae_L--1||f__DSM-1321--1||f__DSM-18226--5||f__Domibacillaceae--1||f__Planococcaceae--1:gtdb_genus_counter=g__Bacillus_AB--1||g__Bacillus_AI--1||g__Cytobacillus--2||g__Domibacillus--1||g__Litchfieldia--1||g__Robertmurraya--2||g__Ureibacillus--1:gtdb_order_counter=o__Bacillales--1||o__Bacillales_A--1||o__Bacillales_B--7:gtdb_phylum_counter=p__Firmicutes--9:gtdb_species_counter=s__Bacillus_AB infantis--1||s__Bacillus_AI kribbensis--1||s__Cytobacillus gottheilii--1||s__Cytobacillus gottheilii_A--1||s__Domibacillus indicus--1||s__Litchfieldia sp014837155--1||s__Robertmurraya sp003586445--1||s__Robertmurraya sp009917645--1||s__Ureibacillus timonensis--1:heptad_counter=MCP-44H--9:lbd_counter=:lca=d__Bacteria:lca_tree=c__Bacilli:name=N285827:ref_name_counter=],((GB_GCA_011524565.1_protein.faa_WTKC01000006.1_211@PF00015_full_PFAM.352.517:0.0384247[&&NHX:Type=GTDB:gtdb_class=c__Bacilli:gtdb_domain=d__Bacteria:gtdb_family=f__DSM-18226:gtdb_genus=g__Niallia:gtdb_order=o__Bacillales_B:gtdb_phylum=p__Firmicutes:gtdb_species=s__Niallia sp011524565:heptad=MCP-44H:species=d__Bacteria_p__Firmicutes_c__Bacilli_o__Bacillales_B_f__DSM-18226_g__Niallia_s__Niallia sp011524565],(RS_GCF_004005475.1_protein.faa_NZ_RZTZ01000001.1_112@PF00015_full_PFAM.352.516:5e-09[&&NHX:Type=GTDB:gtdb_class=c__Bacilli:gtdb_domain=d__Bacteria:gtdb_family=f__DSM-18226:gtdb_genus=g__Niallia:gtdb_order=o__Bacillales_B:gtdb_phylum=p__Firmicutes:gtdb_species=s__Niallia taxi:heptad=MCP-44H:species=d__Bacteria_p__Firmicutes_c__Bacilli_o__Bacillales_B_f__DSM-18226_g__Niallia_s__Niallia taxi],RS_GCF_007273535.1_protein.faa_NZ_RIBP01000004.1_3319@PF00015_full_PFAM.351.517:0.0150017[&&NHX:Type=GTDB:gtdb_class=c__Bacilli:gtdb_domain=d__Bacteria:gtdb_family=f__DSM-18226:gtdb_genus=g__Niallia:gtdb_order=o__Bacillales_B:gtdb_phylum=p__Firmicutes:gtdb_species=s__Niallia circulans_B:heptad=MCP-44H:species=d__Bacteria_p__Firmicutes_c__Bacilli_o__Bacillales_B_f__DSM-18226_g__Niallia_s__Niallia circulans_B])0.961:0.047814[&&NHX:Sample_counter=:Type_counter=GTDB--2:capture_class_counter=:capture_domain_counter=:capture_family_counter=:capture_genus_counter=:capture_order_counter=:capture_phylum_counter=:capture_species_counter=:evoltype=D:gtdb_class_counter=c__Bacilli--2:gtdb_domain_counter=d__Bacteria--2:gtdb_family_counter=f__DSM-18226--2:gtdb_genus_counter=g__Niallia--2:gtdb_order_counter=o__Bacillales_B--2:gtdb_phylum_counter=p__Firmicutes--2:gtdb_species_counter=s__Niallia circulans_B--1||s__Niallia taxi--1:heptad_counter=MCP-44H--2:lbd_counter=:lca=d__Bacteria:lca_tree=g__Niallia:name=N285831:ref_name_counter=])1:0.179783[&&NHX:Sample_counter=:Type_counter=GTDB--3:capture_class_counter=:capture_domain_counter=:capture_family_counter=:capture_genus_counter=:capture_order_counter=:capture_phylum_counter=:capture_species_counter=:evoltype=D:gtdb_class_counter=c__Bacilli--3:gtdb_domain_counter=d__Bacteria--3:gtdb_family_counter=f__DSM-18226--3:gtdb_genus_counter=g__Niallia--3:gtdb_order_counter=o__Bacillales_B--3:gtdb_phylum_counter=p__Firmicutes--3:gtdb_species_counter=s__Niallia circulans_B--1||s__Niallia sp011524565--1||s__Niallia taxi--1:heptad_counter=MCP-44H--3:lbd_counter=:lca=d__Bacteria:lca_tree=g__Niallia:name=N285832:ref_name_counter=],(RS_GCF_009183415.1_protein.faa_NZ_WEHU01000059.1_3@PF00015_full_PFAM.320.494:0.252299[&&NHX:Type=GTDB:gtdb_class=c__Bacilli:gtdb_domain=d__Bacteria:gtdb_family=f__DSM-18226:gtdb_genus=g__Niallia:gtdb_order=o__Bacillales_B:gtdb_phylum=p__Firmicutes:gtdb_species=s__Niallia sp009183415:heptad=MCP-44H:species=d__Bacteria_p__Firmicutes_c__Bacilli_o__Bacillales_B_f__DSM-18226_g__Niallia_s__Niallia sp009183415],(RS_GCF_001591585.1_protein.faa_NZ_BCVE01000019.1_31@PF00015_full_PFAM.337.519:0.0711414[&&NHX:Type=GTDB:gtdb_class=c__Bacilli:gtdb_domain=d__Bacteria:gtdb_family=f__DSM-18226:gtdb_genus=g__Niallia:gtdb_order=o__Bacillales_B:gtdb_phylum=p__Firmicutes:gtdb_species=s__Niallia circulans:heptad=MCP-44H:species=d__Bacteria_p__Firmicutes_c__Bacilli_o__Bacillales_B_f__DSM-18226_g__Niallia_s__Niallia circulans],(GB_GCA_900199695.1_protein.faa_FZRH01000013.1_183@PF00015_full_PFAM.337.518:0.0569475[&&NHX:Type=GTDB:gtdb_class=c__Bacilli:gtdb_domain=d__Bacteria:gtdb_family=f__DSM-18226:gtdb_genus=g__Niallia:gtdb_order=o__Bacillales_B:gtdb_phylum=p__Firmicutes:gtdb_species=s__Niallia sp900199695:heptad=MCP-44H:species=d__Bacteria_p__Firmicutes_c__Bacilli_o__Bacillales_B_f__DSM-18226_g__Niallia_s__Niallia sp900199695],RS_GCF_001076885.1_protein.faa_NZ_JVDT01000143.1_16@PF00015_full_PFAM.350.523:0.0339624[&&NHX:Type=GTDB:gtdb_class=c__Bacilli:gtdb_domain=d__Bacteria:gtdb_family=f__DSM-18226:gtdb_genus=g__Niallia:gtdb_order=o__Bacillales_B:gtdb_phylum=p__Firmicutes:gtdb_species=s__Niallia sp001076885:heptad=MCP-44H:species=d__Bacteria_p__Firmicutes_c__Bacilli_o__Bacillales_B_f__DSM-18226_g__Niallia_s__Niallia sp001076885])0.345:0.0128031[&&NHX:Sample_counter=:Type_counter=GTDB--2:capture_class_counter=:capture_domain_counter=:capture_family_counter=:capture_genus_counter=:capture_order_counter=:capture_phylum_counter=:capture_species_counter=:evoltype=D:gtdb_class_counter=c__Bacilli--2:gtdb_domain_counter=d__Bacteria--2:gtdb_family_counter=f__DSM-18226--2:gtdb_genus_counter=g__Niallia--2:gtdb_order_counter=o__Bacillales_B--2:gtdb_phylum_counter=p__Firmicutes--2:gtdb_species_counter=s__Niallia sp001076885--1||s__Niallia sp900199695--1:heptad_counter=MCP-44H--2:lbd_counter=:lca=d__Bacteria:lca_tree=g__Niallia:name=N285837:ref_name_counter=])0.995:0.0801201[&&NHX:Sample_counter=:Type_counter=GTDB--3:capture_class_counter=:capture_domain_counter=:capture_family_counter=:capture_genus_counter=:capture_order_counter=:capture_phylum_counter=:capture_species_counter=:evoltype=D:gtdb_class_counter=c__Bacilli--3:gtdb_domain_counter=d__Bacteria--3:gtdb_family_counter=f__DSM-18226--3:gtdb_genus_counter=g__Niallia--3:gtdb_order_counter=o__Bacillales_B--3:gtdb_phylum_counter=p__Firmicutes--3:gtdb_species_counter=s__Niallia circulans--1||s__Niallia sp001076885--1||s__Niallia sp900199695--1:heptad_counter=MCP-44H--3:lbd_counter=:lca=d__Bacteria:lca_tree=g__Niallia:name=N285838:ref_name_counter=])0.074:0.00887633[&&NHX:Sample_counter=:Type_counter=GTDB--4:capture_class_counter=:capture_domain_counter=:capture_family_counter=:capture_genus_counter=:capture_order_counter=:capture_phylum_counter=:capture_species_counter=:evoltype=D:gtdb_class_counter=c__Bacilli--4:gtdb_domain_counter=d__Bacteria--4:gtdb_family_counter=f__DSM-18226--4:gtdb_genus_counter=g__Niallia--4:gtdb_order_counter=o__Bacillales_B--4:gtdb_phylum_counter=p__Firmicutes--4:gtdb_species_counter=s__Niallia circulans--1||s__Niallia sp001076885--1||s__Niallia sp009183415--1||s__Niallia sp900199695--1:heptad_counter=MCP-44H--4:lbd_counter=:lca=d__Bacteria:lca_tree=g__Niallia:name=N285839:ref_name_counter=])0.772:0.013943[&&NHX:Sample_counter=:Type_counter=GTDB--7:capture_class_counter=:capture_domain_counter=:capture_family_counter=:capture_genus_counter=:capture_order_counter=:capture_phylum_counter=:capture_species_counter=:evoltype=D:gtdb_class_counter=c__Bacilli--7:gtdb_domain_counter=d__Bacteria--7:gtdb_family_counter=f__DSM-18226--7:gtdb_genus_counter=g__Niallia--7:gtdb_order_counter=o__Bacillales_B--7:gtdb_phylum_counter=p__Firmicutes--7:gtdb_species_counter=s__Niallia circulans--1||s__Niallia circulans_B--1||s__Niallia sp001076885--1||s__Niallia sp009183415--1||s__Niallia sp011524565--1||s__Niallia sp900199695--1||s__Niallia taxi--1:heptad_counter=MCP-44H--7:lbd_counter=:lca=d__Bacteria:lca_tree=g__Niallia:name=N285840:ref_name_counter=])0.985:0.0883662[&&NHX:Sample_counter=:Type_counter=GTDB--16:capture_class_counter=:capture_domain_counter=:capture_family_counter=:capture_genus_counter=:capture_order_counter=:capture_phylum_counter=:capture_species_counter=:evoltype=D:gtdb_class_counter=c__Bacilli--16:gtdb_domain_counter=d__Bacteria--16:gtdb_family_counter=f__Bacillaceae_L--1||f__DSM-1321--1||f__DSM-18226--12||f__Domibacillaceae--1||f__Planococcaceae--1:gtdb_genus_counter=g__Bacillus_AB--1||g__Bacillus_AI--1||g__Cytobacillus--2||g__Domibacillus--1||g__Litchfieldia--1||g__Niallia--7||g__Robertmurraya--2||g__Ureibacillus--1:gtdb_order_counter=o__Bacillales--1||o__Bacillales_A--1||o__Bacillales_B--14:gtdb_phylum_counter=p__Firmicutes--16:gtdb_species_counter=s__Bacillus_AB infantis--1||s__Bacillus_AI kribbensis--1||s__Cytobacillus gottheilii--1||s__Cytobacillus gottheilii_A--1||s__Domibacillus indicus--1||s__Litchfieldia sp014837155--1||s__Niallia circulans--1||s__Niallia circulans_B--1||s__Niallia sp001076885--1||s__Niallia sp009183415--1||s__Niallia sp011524565--1||s__Niallia sp900199695--1||s__Niallia taxi--1||s__Robertmurraya sp003586445--1||s__Robertmurraya sp009917645--1||s__Ureibacillus timonensis--1:heptad_counter=MCP-44H--16:lbd_counter=:lca=d__Bacteria:lca_tree=c__Bacilli:name=N285841:ref_name_counter=],RS_GCF_003268595.1_protein.faa_NZ_CP029797.1_1217@PF00015_full_PFAM.338.515:0.122626[&&NHX:Type=GTDB:gtdb_class=c__Bacilli:gtdb_domain=d__Bacteria:gtdb_family=f__Amphibacillaceae:gtdb_genus=g__Paraliobacillus_A:gtdb_order=o__Bacillales_D:gtdb_phylum=p__Firmicutes:gtdb_species=s__Paraliobacillus_A zengyii:heptad=MCP-44H:species=d__Bacteria_p__Firmicutes_c__Bacilli_o__Bacillales_D_f__Amphibacillaceae_g__Paraliobacillus_A_s__Paraliobacillus_A zengyii])0.94:0.0555858[&&NHX:Sample_counter=:Type_counter=GTDB--17:capture_class_counter=:capture_domain_counter=:capture_family_counter=:capture_genus_counter=:capture_order_counter=:capture_phylum_counter=:capture_species_counter=:evoltype=D:gtdb_class_counter=c__Bacilli--17:gtdb_domain_counter=d__Bacteria--17:gtdb_family_counter=f__Amphibacillaceae--1||f__Bacillaceae_L--1||f__DSM-1321--1||f__DSM-18226--12||f__Domibacillaceae--1||f__Planococcaceae--1:gtdb_genus_counter=g__Bacillus_AB--1||g__Bacillus_AI--1||g__Cytobacillus--2||g__Domibacillus--1||g__Litchfieldia--1||g__Niallia--7||g__Paraliobacillus_A--1||g__Robertmurraya--2||g__Ureibacillus--1:gtdb_order_counter=o__Bacillales--1||o__Bacillales_A--1||o__Bacillales_B--14||o__Bacillales_D--1:gtdb_phylum_counter=p__Firmicutes--17:gtdb_species_counter=s__Bacillus_AB infantis--1||s__Bacillus_AI kribbensis--1||s__Cytobacillus gottheilii--1||s__Cytobacillus gottheilii_A--1||s__Domibacillus indicus--1||s__Litchfieldia sp014837155--1||s__Niallia circulans--1||s__Niallia circulans_B--1||s__Niallia sp001076885--1||s__Niallia sp009183415--1||s__Niallia sp011524565--1||s__Niallia sp900199695--1||s__Niallia taxi--1||s__Paraliobacillus_A zengyii--1||s__Robertmurraya sp003586445--1||s__Robertmurraya sp009917645--1||s__Ureibacillus timonensis--1:heptad_counter=MCP-44H--17:lbd_counter=:lca=d__Bacteria:lca_tree=c__Bacilli:name=N285843:ref_name_counter=])0.731:0.0379666[&&NHX:Sample_counter=:Type_counter=GTDB--19:capture_class_counter=:capture_domain_counter=:capture_family_counter=:capture_genus_counter=:capture_order_counter=:capture_phylum_counter=:capture_species_counter=:evoltype=D:gtdb_class_counter=c__Bacilli--19:gtdb_domain_counter=d__Bacteria--19:gtdb_family_counter=f__Amphibacillaceae--1||f__Bacillaceae--2||f__Bacillaceae_L--1||f__DSM-1321--1||f__DSM-18226--12||f__Domibacillaceae--1||f__Planococcaceae--1:gtdb_genus_counter=g__Bacillus_AB--1||g__Bacillus_AI--1||g__Cytobacillus--2||g__Domibacillus--1||g__Litchfieldia--1||g__Metabacillus--2||g__Niallia--7||g__Paraliobacillus_A--1||g__Robertmurraya--2||g__Ureibacillus--1:gtdb_order_counter=o__Bacillales--3||o__Bacillales_A--1||o__Bacillales_B--14||o__Bacillales_D--1:gtdb_phylum_counter=p__Firmicutes--19:gtdb_species_counter=s__Bacillus_AB infantis--1||s__Bacillus_AI kribbensis--1||s__Cytobacillus gottheilii--1||s__Cytobacillus gottheilii_A--1||s__Domibacillus indicus--1||s__Litchfieldia sp014837155--1||s__Metabacillus halosaccharovorans--1||s__Metabacillus sp000518865--1||s__Niallia circulans--1||s__Niallia circulans_B--1||s__Niallia sp001076885--1||s__Niallia sp009183415--1||s__Niallia sp011524565--1||s__Niallia sp900199695--1||s__Niallia taxi--1||s__Paraliobacillus_A zengyii--1||s__Robertmurraya sp003586445--1||s__Robertmurraya sp009917645--1||s__Ureibacillus timonensis--1:heptad_counter=MCP-44H--19:lbd_counter=:lca=d__Bacteria:lca_tree=c__Bacilli:name=N285844:ref_name_counter=],(RS_GCF_000307855.1_protein.faa_NZ_AJLR01000113.1_13@PF00015_full_PFAM.340.519:0.104891[&&NHX:Type=GTDB:gtdb_class=c__Bacilli:gtdb_domain=d__Bacteria:gtdb_family=f__Bacillaceae_J:gtdb_genus=g__Calidifontibacillus:gtdb_order=o__Bacillales_C:gtdb_phylum=p__Firmicutes:gtdb_species=s__Calidifontibacillus azotoformans:heptad=MCP-44H:species=d__Bacteria_p__Firmicutes_c__Bacilli_o__Bacillales_C_f__Bacillaceae_J_g__Calidifontibacillus_s__Calidifontibacillus azotoformans],RS_GCF_900156875.1_protein.faa_NZ_LT707408.1_437@PF00015_full_PFAM.337.520:0.0700519[&&NHX:Type=GTDB:gtdb_class=c__Bacilli:gtdb_domain=d__Bacteria:gtdb_family=f__DSM-18226:gtdb_genus=g__Robertmurraya:gtdb_order=o__Bacillales_B:gtdb_phylum=p__Firmicutes:gtdb_species=s__Robertmurraya dakarensis:heptad=MCP-44H:species=d__Bacteria_p__Firmicutes_c__Bacilli_o__Bacillales_B_f__DSM-18226_g__Robertmurraya_s__Robertmurraya dakarensis])0.995:0.0984489[&&NHX:Sample_counter=:Type_counter=GTDB--2:capture_class_counter=:capture_domain_counter=:capture_family_counter=:capture_genus_counter=:capture_order_counter=:capture_phylum_counter=:capture_species_counter=:evoltype=D:gtdb_class_counter=c__Bacilli--2:gtdb_domain_counter=d__Bacteria--2:gtdb_family_counter=f__Bacillaceae_J--1||f__DSM-18226--1:gtdb_genus_counter=g__Calidifontibacillus--1||g__Robertmurraya--1:gtdb_order_counter=o__Bacillales_B--1||o__Bacillales_C--1:gtdb_phylum_counter=p__Firmicutes--2:gtdb_species_counter=s__Calidifontibacillus azotoformans--1||s__Robertmurraya dakarensis--1:heptad_counter=MCP-44H--2:lbd_counter=:lca=d__Bacteria:lca_tree=c__Bacilli:name=N285847:ref_name_counter=])0.738:0.0327701[&&NHX:Sample_counter=:Type_counter=GTDB--21:capture_class_counter=:capture_domain_counter=:capture_family_counter=:capture_genus_counter=:capture_order_counter=:capture_phylum_counter=:capture_species_counter=:evoltype=D:gtdb_class_counter=c__Bacilli--21:gtdb_domain_counter=d__Bacteria--21:gtdb_family_counter=f__Amphibacillaceae--1||f__Bacillaceae--2||f__Bacillaceae_J--1||f__Bacillaceae_L--1||f__DSM-1321--1||f__DSM-18226--13||f__Domibacillaceae--1||f__Planococcaceae--1:gtdb_genus_counter=g__Bacillus_AB--1||g__Bacillus_AI--1||g__Calidifontibacillus--1||g__Cytobacillus--2||g__Domibacillus--1||g__Litchfieldia--1||g__Metabacillus--2||g__Niallia--7||g__Paraliobacillus_A--1||g__Robertmurraya--3||g__Ureibacillus--1:gtdb_order_counter=o__Bacillales--3||o__Bacillales_A--1||o__Bacillales_B--15||o__Bacillales_C--1||o__Bacillales_D--1:gtdb_phylum_counter=p__Firmicutes--21:gtdb_species_counter=s__Bacillus_AB infantis--1||s__Bacillus_AI kribbensis--1||s__Calidifontibacillus azotoformans--1||s__Cytobacillus gottheilii--1||s__Cytobacillus gottheilii_A--1||s__Domibacillus indicus--1||s__Litchfieldia sp014837155--1||s__Metabacillus halosaccharovorans--1||s__Metabacillus sp000518865--1||s__Niallia circulans--1||s__Niallia circulans_B--1||s__Niallia sp001076885--1||s__Niallia sp009183415--1||s__Niallia sp011524565--1||s__Niallia sp900199695--1||s__Niallia taxi--1||s__Paraliobacillus_A zengyii--1||s__Robertmurraya dakarensis--1||s__Robertmurraya sp003586445--1||s__Robertmurraya sp009917645--1||s__Ureibacillus timonensis--1:heptad_counter=MCP-44H--21:lbd_counter=:lca=d__Bacteria:lca_tree=c__Bacilli:name=N285848:ref_name_counter=])0.619:0.00268158[&&NHX:Sample_counter=:Type_counter=GTDB--23:capture_class_counter=:capture_domain_counter=:capture_family_counter=:capture_genus_counter=:capture_order_counter=:capture_phylum_counter=:capture_species_counter=:evoltype=D:gtdb_class_counter=c__Bacilli--23:gtdb_domain_counter=d__Bacteria--23:gtdb_family_counter=f__Amphibacillaceae--1||f__Bacillaceae--2||f__Bacillaceae_D--1||f__Bacillaceae_J--1||f__Bacillaceae_L--1||f__DSM-1321--1||f__DSM-18226--13||f__Domibacillaceae--1||f__Planococcaceae--1||f__R1DC41--1:gtdb_genus_counter=g__Bacillus_AB--1||g__Bacillus_AI--1||g__Bacillus_M--1||g__Calidifontibacillus--1||g__Cytobacillus--2||g__Domibacillus--1||g__Litchfieldia--1||g__Metabacillus--2||g__Niallia--7||g__Paraliobacillus_A--1||g__R1DC41--1||g__Robertmurraya--3||g__Ureibacillus--1:gtdb_order_counter=o__Bacillales--3||o__Bacillales_A--1||o__Bacillales_B--16||o__Bacillales_C--1||o__Bacillales_D--1||o__Bacillales_H--1:gtdb_phylum_counter=p__Firmicutes--23:gtdb_species_counter=s__Bacillus_AB infantis--1||s__Bacillus_AI kribbensis--1||s__Bacillus_M halodurans--1||s__Calidifontibacillus azotoformans--1||s__Cytobacillus gottheilii--1||s__Cytobacillus gottheilii_A--1||s__Domibacillus indicus--1||s__Litchfieldia sp014837155--1||s__Metabacillus halosaccharovorans--1||s__Metabacillus sp000518865--1||s__Niallia circulans--1||s__Niallia circulans_B--1||s__Niallia sp001076885--1||s__Niallia sp009183415--1||s__Niallia sp011524565--1||s__Niallia sp900199695--1||s__Niallia taxi--1||s__Paraliobacillus_A zengyii--1||s__R1DC41 sp015482585--1||s__Robertmurraya dakarensis--1||s__Robertmurraya sp003586445--1||s__Robertmurraya sp009917645--1||s__Ureibacillus timonensis--1:heptad_counter=MCP-44H--23:lbd_counter=:lca=d__Bacteria:lca_tree=c__Bacilli:name=N285849:ref_name_counter=],((((RS_GCF_007995155.1_protein.faa_NZ_CP042593.1_4457@PF00015_full_PFAM.333.514:0.0168184,RS_GCF_018343665.1_protein.faa_NZ_JAGYPM010000002.1_145@PF00015_full_PFAM.329.514:0.00947876[&&NHX:Type=GTDB:gtdb_class=c__Bacilli:gtdb_domain=d__Bacteria:gtdb_family=f__DSM-18226:gtdb_genus=g__Cytobacillus:gtdb_order=o__Bacillales_B:gtdb_phylum=p__Firmicutes:gtdb_species=s__Cytobacillus sp018343665:heptad=MCP-44H:species=d__Bacteria_p__Firmicutes_c__Bacilli_o__Bacillales_B_f__DSM-18226_g__Cytobacillus_s__Cytobacillus sp018343665])0.998:0.0887653[&&NHX:Sample_counter=:Type_counter=GTDB--1:capture_class_counter=:capture_domain_counter=:capture_family_counter=:capture_genus_counter=:capture_order_counter=:capture_phylum_counter=:capture_species_counter=:gtdb_class_counter=c__Bacilli--1:gtdb_domain_counter=d__Bacteria--1:gtdb_family_counter=f__DSM-18226--1:gtdb_genus_counter=g__Cytobacillus--1:gtdb_order_counter=o__Bacillales_B--1:gtdb_phylum_counter=p__Firmicutes--1:gtdb_species_counter=s__Cytobacillus sp018343665--1:heptad_counter=MCP-44H--1:lbd_counter=:lca_tree=s__Cytobacillus sp018343665:name=N285852:ref_name_counter=],(RS_GCF_017874625.1_protein.faa_NZ_JAGIKZ010000015.1_27@PF00015_full_PFAM.310.512:0.117928[&&NHX:Type=GTDB:gtdb_class=c__Bacilli:gtdb_domain=d__Bacteria:gtdb_family=f__DSM-18226:gtdb_genus=g__Cytobacillus:gtdb_order=o__Bacillales_B:gtdb_phylum=p__Firmicutes:gtdb_species=s__Cytobacillus eiseniae:heptad=MCP-44H:species=d__Bacteria_p__Firmicutes_c__Bacilli_o__Bacillales_B_f__DSM-18226_g__Cytobacillus_s__Cytobacillus eiseniae],(RS_GCF_900199725.1_protein.faa_NZ_LT904904.1_247@PF00015_full_PFAM.333.513:0.0262286[&&NHX:Type=GTDB:gtdb_class=c__Bacilli:gtdb_domain=d__Bacteria:gtdb_family=f__DSM-18226:gtdb_genus=g__Cytobacillus:gtdb_order=o__Bacillales_B:gtdb_phylum=p__Firmicutes:gtdb_species=s__Cytobacillus massiliigabonensis:heptad=MCP-44H:species=d__Bacteria_p__Firmicutes_c__Bacilli_o__Bacillales_B_f__DSM-18226_g__Cytobacillus_s__Cytobacillus massiliigabonensis],(RS_GCF_001420595.1_protein.faa_NZ_LJIX01000006.1_4866@PF00015_full_PFAM.339.513:0.0189556[&&NHX:Type=GTDB:gtdb_class=c__Bacilli:gtdb_domain=d__Bacteria:gtdb_family=f__DSM-18226:gtdb_genus=g__Cytobacillus:gtdb_order=o__Bacillales_B:gtdb_phylum=p__Firmicutes:gtdb_species=s__Cytobacillus solani:heptad=MCP-44H:species=d__Bacteria_p__Firmicutes_c__Bacilli_o__Bacillales_B_f__DSM-18226_g__Cytobacillus_s__Cytobacillus solani],RS_GCF_001439605.1_protein.faa_NZ_LMBX01000001.1_136@PF00015_full_PFAM.339.516:0.0405831[&&NHX:Type=GTDB:gtdb_class=c__Bacilli:gtdb_domain=d__Bacteria:gtdb_family=f__DSM-18226:gtdb_genus=g__Cytobacillus:gtdb_order=o__Bacillales_B:gtdb_phylum=p__Firmicutes:gtdb_species=s__Cytobacillus praedii:heptad=MCP-44H:species=d__Bacteria_p__Firmicutes_c__Bacilli_o__Bacillales_B_f__DSM-18226_g__Cytobacillus_s__Cytobacillus praedii])0.9:0.0163915[&&NHX:Sample_counter=:Type_counter=GTDB--2:capture_class_counter=:capture_domain_counter=:capture_family_counter=:capture_genus_counter=:capture_order_counter=:capture_phylum_counter=:capture_species_counter=:evoltype=D:gtdb_class_counter=c__Bacilli--2:gtdb_domain_counter=d__Bacteria--2:gtdb_family_counter=f__DSM-18226--2:gtdb_genus_counter=g__Cytobacillus--2:gtdb_order_counter=o__Bacillales_B--2:gtdb_phylum_counter=p__Firmicutes--2:gtdb_species_counter=s__Cytobacillus praedii--1||s__Cytobacillus solani--1:heptad_counter=MCP-44H--2:lbd_counter=:lca=d__Bacteria:lca_tree=g__Cytobacillus:name=N285857:ref_name_counter=])0.914:0.0299438[&&NHX:Sample_counter=:Type_counter=GTDB--3:capture_class_counter=:capture_domain_counter=:capture_family_counter=:capture_genus_counter=:capture_order_counter=:capture_phylum_counter=:capture_species_counter=:evoltype=D:gtdb_class_counter=c__Bacilli--3:gtdb_domain_counter=d__Bacteria--3:gtdb_family_counter=f__DSM-18226--3:gtdb_genus_counter=g__Cytobacillus--3:gtdb_order_counter=o__Bacillales_B--3:gtdb_phylum_counter=p__Firmicutes--3:gtdb_species_counter=s__Cytobacillus massiliigabonensis--1||s__Cytobacillus praedii--1||s__Cytobacillus solani--1:heptad_counter=MCP-44H--3:lbd_counter=:lca=d__Bacteria:lca_tree=g__Cytobacillus:name=N285858:ref_name_counter=])0.124:0.0264452[&&NHX:Sample_counter=:Type_counter=GTDB--4:capture_class_counter=:capture_domain_counter=:capture_family_counter=:capture_genus_counter=:capture_order_counter=:capture_phylum_counter=:capture_species_counter=:evoltype=D:gtdb_class_counter=c__Bacilli--4:gtdb_domain_counter=d__Bacteria--4:gtdb_family_counter=f__DSM-18226--4:gtdb_genus_counter=g__Cytobacillus--4:gtdb_order_counter=o__Bacillales_B--4:gtdb_phylum_counter=p__Firmicutes--4:gtdb_species_counter=s__Cytobacillus eiseniae--1||s__Cytobacillus massiliigabonensis--1||s__Cytobacillus praedii--1||s__Cytobacillus solani--1:heptad_counter=MCP-44H--4:lbd_counter=:lca=d__Bacteria:lca_tree=g__Cytobacillus:name=N285859:ref_name_counter=])0.986:0.0715994[&&NHX:Sample_counter=:Type_counter=GTDB--5:capture_class_counter=:capture_domain_counter=:capture_family_counter=:capture_genus_counter=:capture_order_counter=:capture_phylum_counter=:capture_species_counter=:gtdb_class_counter=c__Bacilli--5:gtdb_domain_counter=d__Bacteria--5:gtdb_family_counter=f__DSM-18226--5:gtdb_genus_counter=g__Cytobacillus--5:gtdb_order_counter=o__Bacillales_B--5:gtdb_phylum_counter=p__Firmicutes--5:gtdb_species_counter=s__Cytobacillus eiseniae--1||s__Cytobacillus massiliigabonensis--1||s__Cytobacillus praedii--1||s__Cytobacillus solani--1||s__Cytobacillus sp018343665--1:heptad_counter=MCP-44H--5:lbd_counter=:lca_tree=g__Cytobacillus:name=N285860:ref_name_counter=],RS_GCF_003259935.1_protein.faa_NZ_QLMH01000009.1_128@PF00015_full_PFAM.352.513:0.0476706[&&NHX:Type=GTDB:gtdb_class=c__Bacilli:gtdb_domain=d__Bacteria:gtdb_family=f__Anoxybacillaceae:gtdb_genus=g__Anoxybacillus_B:gtdb_order=o__Bacillales:gtdb_phylum=p__Firmicutes:gtdb_species=s__Anoxybacillus_B vitaminiphilus:heptad=MCP-44H:species=d__Bacteria_p__Firmicutes_c__Bacilli_o__Bacillales_f__Anoxybacillaceae_g__Anoxybacillus_B_s__Anoxybacillus_B vitaminiphilus])0.638:0.0177281[&&NHX:Sample_counter=:Type_counter=GTDB--6:capture_class_counter=:capture_domain_counter=:capture_family_counter=:capture_genus_counter=:capture_order_counter=:capture_phylum_counter=:capture_species_counter=:gtdb_class_counter=c__Bacilli--6:gtdb_domain_counter=d__Bacteria--6:gtdb_family_counter=f__Anoxybacillaceae--1||f__DSM-18226--5:gtdb_genus_counter=g__Anoxybacillus_B--1||g__Cytobacillus--5:gtdb_order_counter=o__Bacillales--1||o__Bacillales_B--5:gtdb_phylum_counter=p__Firmicutes--6:gtdb_species_counter=s__Anoxybacillus_B vitaminiphilus--1||s__Cytobacillus eiseniae--1||s__Cytobacillus massiliigabonensis--1||s__Cytobacillus praedii--1||s__Cytobacillus solani--1||s__Cytobacillus sp018343665--1:heptad_counter=MCP-44H--6:lbd_counter=:lca_tree=c__Bacilli:name=N285862:ref_name_counter=],(RS_GCF_011008845.1_protein.faa_NZ_JAAIWM010000003.1_209@PF00015_full_PFAM.346.516:0.173239[&&NHX:Type=GTDB:gtdb_class=c__Bacilli:gtdb_domain=d__Bacteria:gtdb_family=f__SA4:gtdb_genus=g__Bacillus_BS:gtdb_order=o__Bacillales:gtdb_phylum=p__Firmicutes:gtdb_species=s__Bacillus_BS mesophilus:heptad=MCP-44H:species=d__Bacteria_p__Firmicutes_c__Bacilli_o__Bacillales_f__SA4_g__Bacillus_BS_s__Bacillus_BS mesophilus],(98c462ca-a69c-4bf9-8ae7-1f55d02d28d7_3@MCPsignal.154.217:0.0194794[&&NHX:Sample=rhiztom2:Type=capture:capture_class=c__Gammaproteobacteria:capture_domain=d__Bacteria:capture_family=f__Methylophagaceae:capture_genus=g__GCA-002733105:capture_order=o__Nitrosococcales:capture_phylum=p__Proteobacteria:capture_species=s__GCA-002733105 sp018646825:heptad=MCP-44H],RS_GCF_000513115.1_protein.faa_NZ_BAUU01000012.1_6@PF00015_full_PFAM.335.516:0.0518346)0.818:0.0341451[&&NHX:Sample_counter=rhiztom2--1:Type_counter=capture--1:capture_class_counter=c__Gammaproteobacteria--1:capture_domain_counter=d__Bacteria--1:capture_family_counter=f__Methylophagaceae--1:capture_genus_counter=g__GCA-002733105--1:capture_order_counter=o__Nitrosococcales--1:capture_phylum_counter=p__Proteobacteria--1:capture_species_counter=s__GCA-002733105 sp018646825--1:gtdb_class_counter=:gtdb_domain_counter=:gtdb_family_counter=:gtdb_genus_counter=:gtdb_order_counter=:gtdb_phylum_counter=:gtdb_species_counter=:heptad_counter=MCP-44H--1:lbd_counter=:name=N285866:ref_name_counter=])0.714:0.0106522[&&NHX:Sample_counter=rhiztom2--1:Type_counter=GTDB--1||capture--1:capture_class_counter=c__Gammaproteobacteria--1:capture_domain_counter=d__Bacteria--1:capture_family_counter=f__Methylophagaceae--1:capture_genus_counter=g__GCA-002733105--1:capture_order_counter=o__Nitrosococcales--1:capture_phylum_counter=p__Proteobacteria--1:capture_species_counter=s__GCA-002733105 sp018646825--1:gtdb_class_counter=c__Bacilli--1:gtdb_domain_counter=d__Bacteria--1:gtdb_family_counter=f__SA4--1:gtdb_genus_counter=g__Bacillus_BS--1:gtdb_order_counter=o__Bacillales--1:gtdb_phylum_counter=p__Firmicutes--1:gtdb_species_counter=s__Bacillus_BS mesophilus--1:heptad_counter=MCP-44H--2:lbd_counter=:lca_tree=s__Bacillus_BS mesophilus:name=N285867:ref_name_counter=])0.789:0.00970588[&&NHX:Sample_counter=rhiztom2--1:Type_counter=GTDB--7||capture--1:capture_class_counter=c__Gammaproteobacteria--1:capture_domain_counter=d__Bacteria--1:capture_family_counter=f__Methylophagaceae--1:capture_genus_counter=g__GCA-002733105--1:capture_order_counter=o__Nitrosococcales--1:capture_phylum_counter=p__Proteobacteria--1:capture_species_counter=s__GCA-002733105 sp018646825--1:gtdb_class_counter=c__Bacilli--7:gtdb_domain_counter=d__Bacteria--7:gtdb_family_counter=f__Anoxybacillaceae--1||f__DSM-18226--5||f__SA4--1:gtdb_genus_counter=g__Anoxybacillus_B--1||g__Bacillus_BS--1||g__Cytobacillus--5:gtdb_order_counter=o__Bacillales--2||o__Bacillales_B--5:gtdb_phylum_counter=p__Firmicutes--7:gtdb_species_counter=s__Anoxybacillus_B vitaminiphilus--1||s__Bacillus_BS mesophilus--1||s__Cytobacillus eiseniae--1||s__Cytobacillus massiliigabonensis--1||s__Cytobacillus praedii--1||s__Cytobacillus solani--1||s__Cytobacillus sp018343665--1:heptad_counter=MCP-44H--8:lbd_counter=:lca_tree=c__Bacilli:name=N285868:ref_name_counter=])0.942:0.0447869[&&NHX:Sample_counter=rhiztom2--1:Type_counter=GTDB--30||capture--1:capture_class_counter=c__Gammaproteobacteria--1:capture_domain_counter=d__Bacteria--1:capture_family_counter=f__Methylophagaceae--1:capture_genus_counter=g__GCA-002733105--1:capture_order_counter=o__Nitrosococcales--1:capture_phylum_counter=p__Proteobacteria--1:capture_species_counter=s__GCA-002733105 sp018646825--1:evoltype=D:gtdb_class_counter=c__Bacilli--30:gtdb_domain_counter=d__Bacteria--30:gtdb_family_counter=f__Amphibacillaceae--1||f__Anoxybacillaceae--1||f__Bacillaceae--2||f__Bacillaceae_D--1||f__Bacillaceae_J--1||f__Bacillaceae_L--1||f__DSM-1321--1||f__DSM-18226--18||f__Domibacillaceae--1||f__Planococcaceae--1||f__R1DC41--1||f__SA4--1:gtdb_genus_counter=g__Anoxybacillus_B--1||g__Bacillus_AB--1||g__Bacillus_AI--1||g__Bacillus_BS--1||g__Bacillus_M--1||g__Calidifontibacillus--1||g__Cytobacillus--7||g__Domibacillus--1||g__Litchfieldia--1||g__Metabacillus--2||g__Niallia--7||g__Paraliobacillus_A--1||g__R1DC41--1||g__Robertmurraya--3||g__Ureibacillus--1:gtdb_order_counter=o__Bacillales--5||o__Bacillales_A--1||o__Bacillales_B--21||o__Bacillales_C--1||o__Bacillales_D--1||o__Bacillales_H--1:gtdb_phylum_counter=p__Firmicutes--30:gtdb_species_counter=s__Anoxybacillus_B vitaminiphilus--1||s__Bacillus_AB infantis--1||s__Bacillus_AI kribbensis--1||s__Bacillus_BS mesophilus--1||s__Bacillus_M halodurans--1||s__Calidifontibacillus azotoformans--1||s__Cytobacillus eiseniae--1||s__Cytobacillus gottheilii--1||s__Cytobacillus gottheilii_A--1||s__Cytobacillus massiliigabonensis--1||s__Cytobacillus praedii--1||s__Cytobacillus solani--1||s__Cytobacillus sp018343665--1||s__Domibacillus indicus--1||s__Litchfieldia sp014837155--1||s__Metabacillus halosaccharovorans--1||s__Metabacillus sp000518865--1||s__Niallia circulans--1||s__Niallia circulans_B--1||s__Niallia sp001076885--1||s__Niallia sp009183415--1||s__Niallia sp011524565--1||s__Niallia sp900199695--1||s__Niallia taxi--1||s__Paraliobacillus_A zengyii--1||s__R1DC41 sp015482585--1||s__Robertmurraya dakarensis--1||s__Robertmurraya sp003586445--1||s__Robertmurraya sp009917645--1||s__Ureibacillus timonensis--1:heptad_counter=MCP-44H--31:lbd_counter=:lca=d__Bacteria:lca_tree=c__Bacilli:name=N285869:ref_name_counter=],(RS_GCF_002797375.1_protein.faa_NZ_KZ454941.1_174@PF00015_full_PFAM.334.518:0.0503978[&&NHX:Type=GTDB:gtdb_class=c__Bacilli:gtdb_domain=d__Bacteria:gtdb_family=f__Domibacillaceae:gtdb_genus=g__FJAT-46582:gtdb_order=o__Bacillales_B:gtdb_phylum=p__Firmicutes:gtdb_species=s__FJAT-46582 sp002797375:heptad=MCP-44H:species=d__Bacteria_p__Firmicutes_c__Bacilli_o__Bacillales_B_f__Domibacillaceae_g__FJAT-46582_s__FJAT-46582 sp002797375],GB_GCA_002261155.1_protein.faa_NKXN01000005.1_23@PF00015_full_PFAM.333.515:0.0377775[&&NHX:Type=GTDB:gtdb_class=c__Bacilli:gtdb_domain=d__Bacteria:gtdb_family=f__Domibacillaceae:gtdb_genus=g__FJAT-46582:gtdb_order=o__Bacillales_B:gtdb_phylum=p__Firmicutes:gtdb_species=s__FJAT-46582 sp002261155:heptad=MCP-44H:species=d__Bacteria_p__Firmicutes_c__Bacilli_o__Bacillales_B_f__Domibacillaceae_g__FJAT-46582_s__FJAT-46582 sp002261155])1:0.137206[&&NHX:Sample_counter=:Type_counter=GTDB--2:capture_class_counter=:capture_domain_counter=:capture_family_counter=:capture_genus_counter=:capture_order_counter=:capture_phylum_counter=:capture_species_counter=:evoltype=D:gtdb_class_counter=c__Bacilli--2:gtdb_domain_counter=d__Bacteria--2:gtdb_family_counter=f__Domibacillaceae--2:gtdb_genus_counter=g__FJAT-46582--2:gtdb_order_counter=o__Bacillales_B--2:gtdb_phylum_counter=p__Firmicutes--2:gtdb_species_counter=s__FJAT-46582 sp002261155--1||s__FJAT-46582 sp002797375--1:heptad_counter=MCP-44H--2:lbd_counter=:lca=d__Bacteria:lca_tree=g__FJAT-46582:name=N285872:ref_name_counter=])0.041:0.0232373[&&NHX:Sample_counter=rhiztom2--1:Type_counter=GTDB--32||capture--1:capture_class_counter=c__Gammaproteobacteria--1:capture_domain_counter=d__Bacteria--1:capture_family_counter=f__Methylophagaceae--1:capture_genus_counter=g__GCA-002733105--1:capture_order_counter=o__Nitrosococcales--1:capture_phylum_counter=p__Proteobacteria--1:capture_species_counter=s__GCA-002733105 sp018646825--1:evoltype=D:gtdb_class_counter=c__Bacilli--32:gtdb_domain_counter=d__Bacteria--32:gtdb_family_counter=f__Amphibacillaceae--1||f__Anoxybacillaceae--1||f__Bacillaceae--2||f__Bacillaceae_D--1||f__Bacillaceae_J--1||f__Bacillaceae_L--1||f__DSM-1321--1||f__DSM-18226--18||f__Domibacillaceae--3||f__Planococcaceae--1||f__R1DC41--1||f__SA4--1:gtdb_genus_counter=g__Anoxybacillus_B--1||g__Bacillus_AB--1||g__Bacillus_AI--1||g__Bacillus_BS--1||g__Bacillus_M--1||g__Calidifontibacillus--1||g__Cytobacillus--7||g__Domibacillus--1||g__FJAT-46582--2||g__Litchfieldia--1||g__Metabacillus--2||g__Niallia--7||g__Paraliobacillus_A--1||g__R1DC41--1||g__Robertmurraya--3||g__Ureibacillus--1:gtdb_order_counter=o__Bacillales--5||o__Bacillales_A--1||o__Bacillales_B--23||o__Bacillales_C--1||o__Bacillales_D--1||o__Bacillales_H--1:gtdb_phylum_counter=p__Firmicutes--32:gtdb_species_counter=s__Anoxybacillus_B vitaminiphilus--1||s__Bacillus_AB infantis--1||s__Bacillus_AI kribbensis--1||s__Bacillus_BS mesophilus--1||s__Bacillus_M halodurans--1||s__Calidifontibacillus azotoformans--1||s__Cytobacillus eiseniae--1||s__Cytobacillus gottheilii--1||s__Cytobacillus gottheilii_A--1||s__Cytobacillus massiliigabonensis--1||s__Cytobacillus praedii--1||s__Cytobacillus solani--1||s__Cytobacillus sp018343665--1||s__Domibacillus indicus--1||s__FJAT-46582 sp002261155--1||s__FJAT-46582 sp002797375--1||s__Litchfieldia sp014837155--1||s__Metabacillus halosaccharovorans--1||s__Metabacillus sp000518865--1||s__Niallia circulans--1||s__Niallia circulans_B--1||s__Niallia sp001076885--1||s__Niallia sp009183415--1||s__Niallia sp011524565--1||s__Niallia sp900199695--1||s__Niallia taxi--1||s__Paraliobacillus_A zengyii--1||s__R1DC41 sp015482585--1||s__Robertmurraya dakarensis--1||s__Robertmurraya sp003586445--1||s__Robertmurraya sp009917645--1||s__Ureibacillus timonensis--1:heptad_counter=MCP-44H--33:lbd_counter=:lca=d__Bacteria:lca_tree=c__Bacilli:name=N285873:ref_name_counter=],(RS_GCF_002797355.1_protein.faa_NZ_KZ454940.1_549@PF00015_full_PFAM.328.517:0.218051[&&NHX:Type=GTDB:gtdb_class=c__Bacilli:gtdb_domain=d__Bacteria:gtdb_family=f__Domibacillaceae:gtdb_genus=g__FJAT-46582:gtdb_order=o__Bacillales_B:gtdb_phylum=p__Firmicutes:gtdb_species=s__FJAT-46582 sp002797355:heptad=MCP-44H:species=d__Bacteria_p__Firmicutes_c__Bacilli_o__Bacillales_B_f__Domibacillaceae_g__FJAT-46582_s__FJAT-46582 sp002797355],((RS_GCF_013618475.1_protein.faa_NZ_JABJVN010000006.1_111@PF00015_full_PFAM.337.512:0.0641452[&&NHX:Type=GTDB:gtdb_class=c__Bacilli:gtdb_domain=d__Bacteria:gtdb_family=f__Paenibacillaceae:gtdb_genus=g__Saccharibacillus:gtdb_order=o__Paenibacillales:gtdb_phylum=p__Firmicutes:gtdb_species=s__Saccharibacillus deserti:heptad=MCP-44H:species=d__Bacteria_p__Firmicutes_c__Bacilli_o__Paenibacillales_f__Paenibacillaceae_g__Saccharibacillus_s__Saccharibacillus deserti],(RS_GCF_011090185.1_protein.faa_NZ_JAAFGS010000004.1_479@PF00015_full_PFAM.331.511:0.0836442[&&NHX:Type=GTDB:gtdb_class=c__Bacilli:gtdb_domain=d__Bacteria:gtdb_family=f__Paenibacillaceae:gtdb_genus=g__Saccharibacillus:gtdb_order=o__Paenibacillales:gtdb_phylum=p__Firmicutes:gtdb_species=s__Saccharibacillus alkalitolerans:heptad=MCP-44H:species=d__Bacteria_p__Firmicutes_c__Bacilli_o__Paenibacillales_f__Paenibacillaceae_g__Saccharibacillus_s__Saccharibacillus alkalitolerans],(RS_GCF_000378145.1_protein.faa_NZ_KB899284.1_106@PF00015_full_PFAM.320.512:0.10461[&&NHX:Type=GTDB:gtdb_class=c__Bacilli:gtdb_domain=d__Bacteria:gtdb_family=f__Paenibacillaceae:gtdb_genus=g__Saccharibacillus:gtdb_order=o__Paenibacillales:gtdb_phylum=p__Firmicutes:gtdb_species=s__Saccharibacillus kuerlensis:heptad=MCP-44H:species=d__Bacteria_p__Firmicutes_c__Bacilli_o__Paenibacillales_f__Paenibacillaceae_g__Saccharibacillus_s__Saccharibacillus kuerlensis],(RS_GCF_013185185.1_protein.faa_NZ_JAAZWE010000005.1_357@PF00015_full_PFAM.329.509:0.0120771[&&NHX:Type=GTDB:gtdb_class=c__Bacilli:gtdb_domain=d__Bacteria:gtdb_family=f__Paenibacillaceae:gtdb_genus=g__Saccharibacillus:gtdb_order=o__Paenibacillales:gtdb_phylum=p__Firmicutes:gtdb_species=s__Saccharibacillus endophyticus:heptad=MCP-44H:species=d__Bacteria_p__Firmicutes_c__Bacilli_o__Paenibacillales_f__Paenibacillaceae_g__Saccharibacillus_s__Saccharibacillus endophyticus],RS_GCF_000585395.1_protein.faa_NZ_KK073875.1_2215@PF00015_full_PFAM.332.513:0.00449535[&&NHX:Type=GTDB:gtdb_class=c__Bacilli:gtdb_domain=d__Bacteria:gtdb_family=f__Paenibacillaceae:gtdb_genus=g__Saccharibacillus:gtdb_order=o__Paenibacillales:gtdb_phylum=p__Firmicutes:gtdb_species=s__Saccharibacillus sacchari:heptad=MCP-44H:species=d__Bacteria_p__Firmicutes_c__Bacilli_o__Paenibacillales_f__Paenibacillaceae_g__Saccharibacillus_s__Saccharibacillus sacchari])0.97:0.0464545[&&NHX:Sample_counter=:Type_counter=GTDB--2:capture_class_counter=:capture_domain_counter=:capture_family_counter=:capture_genus_counter=:capture_order_counter=:capture_phylum_counter=:capture_species_counter=:evoltype=D:gtdb_class_counter=c__Bacilli--2:gtdb_domain_counter=d__Bacteria--2:gtdb_family_counter=f__Paenibacillaceae--2:gtdb_genus_counter=g__Saccharibacillus--2:gtdb_order_counter=o__Paenibacillales--2:gtdb_phylum_counter=p__Firmicutes--2:gtdb_species_counter=s__Saccharibacillus endophyticus--1||s__Saccharibacillus sacchari--1:heptad_counter=MCP-44H--2:lbd_counter=:lca=d__Bacteria:lca_tree=g__Saccharibacillus:name=N285880:ref_name_counter=])0.402:0.0101975[&&NHX:Sample_counter=:Type_counter=GTDB--3:capture_class_counter=:capture_domain_counter=:capture_family_counter=:capture_genus_counter=:capture_order_counter=:capture_phylum_counter=:capture_species_counter=:evoltype=D:gtdb_class_counter=c__Bacilli--3:gtdb_domain_counter=d__Bacteria--3:gtdb_family_counter=f__Paenibacillaceae--3:gtdb_genus_counter=g__Saccharibacillus--3:gtdb_order_counter=o__Paenibacillales--3:gtdb_phylum_counter=p__Firmicutes--3:gtdb_species_counter=s__Saccharibacillus endophyticus--1||s__Saccharibacillus kuerlensis--1||s__Saccharibacillus sacchari--1:heptad_counter=MCP-44H--3:lbd_counter=:lca=d__Bacteria:lca_tree=g__Saccharibacillus:name=N285881:ref_name_counter=])0.601:0.0326513[&&NHX:Sample_counter=:Type_counter=GTDB--4:capture_class_counter=:capture_domain_counter=:capture_family_counter=:capture_genus_counter=:capture_order_counter=:capture_phylum_counter=:capture_species_counter=:evoltype=D:gtdb_class_counter=c__Bacilli--4:gtdb_domain_counter=d__Bacteria--4:gtdb_family_counter=f__Paenibacillaceae--4:gtdb_genus_counter=g__Saccharibacillus--4:gtdb_order_counter=o__Paenibacillales--4:gtdb_phylum_counter=p__Firmicutes--4:gtdb_species_counter=s__Saccharibacillus alkalitolerans--1||s__Saccharibacillus endophyticus--1||s__Saccharibacillus kuerlensis--1||s__Saccharibacillus sacchari--1:heptad_counter=MCP-44H--4:lbd_counter=:lca=d__Bacteria:lca_tree=g__Saccharibacillus:name=N285882:ref_name_counter=])1:0.29736[&&NHX:Sample_counter=:Type_counter=GTDB--5:capture_class_counter=:capture_domain_counter=:capture_family_counter=:capture_genus_counter=:capture_order_counter=:capture_phylum_counter=:capture_species_counter=:evoltype=D:gtdb_class_counter=c__Bacilli--5:gtdb_domain_counter=d__Bacteria--5:gtdb_family_counter=f__Paenibacillaceae--5:gtdb_genus_counter=g__Saccharibacillus--5:gtdb_order_counter=o__Paenibacillales--5:gtdb_phylum_counter=p__Firmicutes--5:gtdb_species_counter=s__Saccharibacillus alkalitolerans--1||s__Saccharibacillus deserti--1||s__Saccharibacillus endophyticus--1||s__Saccharibacillus kuerlensis--1||s__Saccharibacillus sacchari--1:heptad_counter=MCP-44H--5:lbd_counter=:lca=d__Bacteria:lca_tree=g__Saccharibacillus:name=N285883:ref_name_counter=],RS_GCF_000513115.1_protein.faa_NZ_BAUU01000005.1_57@PF00015_full_PFAM.336.513:0.282482[&&NHX:Type=GTDB:gtdb_class=c__Bacilli:gtdb_domain=d__Bacteria:gtdb_family=f__Bacillaceae_D:gtdb_genus=g__Bacillus_L:gtdb_order=o__Bacillales_H:gtdb_phylum=p__Firmicutes:gtdb_species=s__Bacillus_L hemicellulosilyticus:heptad=MCP-44H:species=d__Bacteria_p__Firmicutes_c__Bacilli_o__Bacillales_H_f__Bacillaceae_D_g__Bacillus_L_s__Bacillus_L hemicellulosilyticus])0.728:0.0267608[&&NHX:Sample_counter=:Type_counter=GTDB--6:capture_class_counter=:capture_domain_counter=:capture_family_counter=:capture_genus_counter=:capture_order_counter=:capture_phylum_counter=:capture_species_counter=:evoltype=D:gtdb_class_counter=c__Bacilli--6:gtdb_domain_counter=d__Bacteria--6:gtdb_family_counter=f__Bacillaceae_D--1||f__Paenibacillaceae--5:gtdb_genus_counter=g__Bacillus_L--1||g__Saccharibacillus--5:gtdb_order_counter=o__Bacillales_H--1||o__Paenibacillales--5:gtdb_phylum_counter=p__Firmicutes--6:gtdb_species_counter=s__Bacillus_L hemicellulosilyticus--1||s__Saccharibacillus alkalitolerans--1||s__Saccharibacillus deserti--1||s__Saccharibacillus endophyticus--1||s__Saccharibacillus kuerlensis--1||s__Saccharibacillus sacchari--1:heptad_counter=MCP-44H--6:lbd_counter=:lca=d__Bacteria:lca_tree=c__Bacilli:name=N285885:ref_name_counter=])0.867:0.051922[&&NHX:Sample_counter=:Type_counter=GTDB--7:capture_class_counter=:capture_domain_counter=:capture_family_counter=:capture_genus_counter=:capture_order_counter=:capture_phylum_counter=:capture_species_counter=:evoltype=D:gtdb_class_counter=c__Bacilli--7:gtdb_domain_counter=d__Bacteria--7:gtdb_family_counter=f__Bacillaceae_D--1||f__Domibacillaceae--1||f__Paenibacillaceae--5:gtdb_genus_counter=g__Bacillus_L--1||g__FJAT-46582--1||g__Saccharibacillus--5:gtdb_order_counter=o__Bacillales_B--1||o__Bacillales_H--1||o__Paenibacillales--5:gtdb_phylum_counter=p__Firmicutes--7:gtdb_species_counter=s__Bacillus_L hemicellulosilyticus--1||s__FJAT-46582 sp002797355--1||s__Saccharibacillus alkalitolerans--1||s__Saccharibacillus deserti--1||s__Saccharibacillus endophyticus--1||s__Saccharibacillus kuerlensis--1||s__Saccharibacillus sacchari--1:heptad_counter=MCP-44H--7:lbd_counter=:lca=d__Bacteria:lca_tree=c__Bacilli:name=N285886:ref_name_counter=])0.951:0.0621215[&&NHX:Sample_counter=rhiztom2--1:Type_counter=GTDB--39||capture--1:capture_class_counter=c__Gammaproteobacteria--1:capture_domain_counter=d__Bacteria--1:capture_family_counter=f__Methylophagaceae--1:capture_genus_counter=g__GCA-002733105--1:capture_order_counter=o__Nitrosococcales--1:capture_phylum_counter=p__Proteobacteria--1:capture_species_counter=s__GCA-002733105 sp018646825--1:evoltype=D:gtdb_class_counter=c__Bacilli--39:gtdb_domain_counter=d__Bacteria--39:gtdb_family_counter=f__Amphibacillaceae--1||f__Anoxybacillaceae--1||f__Bacillaceae--2||f__Bacillaceae_D--2||f__Bacillaceae_J--1||f__Bacillaceae_L--1||f__DSM-1321--1||f__DSM-18226--18||f__Domibacillaceae--4||f__Paenibacillaceae--5||f__Planococcaceae--1||f__R1DC41--1||f__SA4--1:gtdb_genus_counter=g__Anoxybacillus_B--1||g__Bacillus_AB--1||g__Bacillus_AI--1||g__Bacillus_BS--1||g__Bacillus_L--1||g__Bacillus_M--1||g__Calidifontibacillus--1||g__Cytobacillus--7||g__Domibacillus--1||g__FJAT-46582--3||g__Litchfieldia--1||g__Metabacillus--2||g__Niallia--7||g__Paraliobacillus_A--1||g__R1DC41--1||g__Robertmurraya--3||g__Saccharibacillus--5||g__Ureibacillus--1:gtdb_order_counter=o__Bacillales--5||o__Bacillales_A--1||o__Bacillales_B--24||o__Bacillales_C--1||o__Bacillales_D--1||o__Bacillales_H--2||o__Paenibacillales--5:gtdb_phylum_counter=p__Firmicutes--39:gtdb_species_counter=s__Anoxybacillus_B vitaminiphilus--1||s__Bacillus_AB infantis--1||s__Bacillus_AI kribbensis--1||s__Bacillus_BS mesophilus--1||s__Bacillus_L hemicellulosilyticus--1||s__Bacillus_M halodurans--1||s__Calidifontibacillus azotoformans--1||s__Cytobacillus eiseniae--1||s__Cytobacillus gottheilii--1||s__Cytobacillus gottheilii_A--1||s__Cytobacillus massiliigabonensis--1||s__Cytobacillus praedii--1||s__Cytobacillus solani--1||s__Cytobacillus sp018343665--1||s__Domibacillus indicus--1||s__FJAT-46582 sp002261155--1||s__FJAT-46582 sp002797355--1||s__FJAT-46582 sp002797375--1||s__Litchfieldia sp014837155--1||s__Metabacillus halosaccharovorans--1||s__Metabacillus sp000518865--1||s__Niallia circulans--1||s__Niallia circulans_B--1||s__Niallia sp001076885--1||s__Niallia sp009183415--1||s__Niallia sp011524565--1||s__Niallia sp900199695--1||s__Niallia taxi--1||s__Paraliobacillus_A zengyii--1||s__R1DC41 sp015482585--1||s__Robertmurraya dakarensis--1||s__Robertmurraya sp003586445--1||s__Robertmurraya sp009917645--1||s__Saccharibacillus alkalitolerans--1||s__Saccharibacillus deserti--1||s__Saccharibacillus endophyticus--1||s__Saccharibacillus kuerlensis--1||s__Saccharibacillus sacchari--1||s__Ureibacillus timonensis--1:heptad_counter=MCP-44H--40:lbd_counter=:lca=d__Bacteria:lca_tree=c__Bacilli:name=N285887:ref_name_counter=])0.973:0.0747726[&&NHX:Sample_counter=rhiztom2--2:Type_counter=GTDB--40||capture--2:besthit_avg=89.7:besthit_max=89.7:besthit_min=89.7:besthit_std=0:besthit_sum=89.7:bitscore_avg=228.0:bitscore_max=228.0:bitscore_min=228.0:bitscore_std=0:bitscore_sum=228.0:capture_class_counter=c__Clostridia--1||c__Gammaproteobacteria--1:capture_domain_counter=d__Bacteria--2:capture_family_counter=f__Methylophagaceae--1||f__Ruminococcaceae--1:capture_genus_counter=g__CAG-115--1||g__GCA-002733105--1:capture_order_counter=o__Nitrosococcales--1||o__Oscillospirales--1:capture_phylum_counter=p__Firmicutes_A--1||p__Proteobacteria--1:capture_species_counter=s__CAG-115 sp900766795--1||s__GCA-002733105 sp018646825--1:evalue_avg=6.75e-77:evalue_max=6.75e-77:evalue_min=6.75e-77:evalue_std=0:evalue_sum=6.75e-77:evoltype=D:gapopen_avg=0.0:gapopen_max=0.0:gapopen_min=0.0:gapopen_std=0:gapopen_sum=0.0:gtdb_class_counter=c__Bacilli--40:gtdb_domain_counter=d__Bacteria--40:gtdb_family_counter=f__Amphibacillaceae--1||f__Anoxybacillaceae--1||f__Bacillaceae--2||f__Bacillaceae_D--2||f__Bacillaceae_J--1||f__Bacillaceae_L--1||f__DSM-1321--1||f__DSM-18226--18||f__Domibacillaceae--4||f__Paenibacillaceae--5||f__Planococcaceae--1||f__R1DC41--1||f__SA4--2:gtdb_genus_counter=g__Anoxybacillus_B--1||g__Bacillus_AB--1||g__Bacillus_AI--1||g__Bacillus_BS--2||g__Bacillus_L--1||g__Bacillus_M--1||g__Calidifontibacillus--1||g__Cytobacillus--7||g__Domibacillus--1||g__FJAT-46582--3||g__Litchfieldia--1||g__Metabacillus--2||g__Niallia--7||g__Paraliobacillus_A--1||g__R1DC41--1||g__Robertmurraya--3||g__Saccharibacillus--5||g__Ureibacillus--1:gtdb_order_counter=o__Bacillales--6||o__Bacillales_A--1||o__Bacillales_B--24||o__Bacillales_C--1||o__Bacillales_D--1||o__Bacillales_H--2||o__Paenibacillales--5:gtdb_phylum_counter=p__Firmicutes--40:gtdb_species_counter=s__Anoxybacillus_B vitaminiphilus--1||s__Bacillus_AB infantis--1||s__Bacillus_AI kribbensis--1||s__Bacillus_BS mesophilus--1||s__Bacillus_BS sp008364785--1||s__Bacillus_L hemicellulosilyticus--1||s__Bacillus_M halodurans--1||s__Calidifontibacillus azotoformans--1||s__Cytobacillus eiseniae--1||s__Cytobacillus gottheilii--1||s__Cytobacillus gottheilii_A--1||s__Cytobacillus massiliigabonensis--1||s__Cytobacillus praedii--1||s__Cytobacillus solani--1||s__Cytobacillus sp018343665--1||s__Domibacillus indicus--1||s__FJAT-46582 sp002261155--1||s__FJAT-46582 sp002797355--1||s__FJAT-46582 sp002797375--1||s__Litchfieldia sp014837155--1||s__Metabacillus halosaccharovorans--1||s__Metabacillus sp000518865--1||s__Niallia circulans--1||s__Niallia circulans_B--1||s__Niallia sp001076885--1||s__Niallia sp009183415--1||s__Niallia sp011524565--1||s__Niallia sp900199695--1||s__Niallia taxi--1||s__Paraliobacillus_A zengyii--1||s__R1DC41 sp015482585--1||s__Robertmurraya dakarensis--1||s__Robertmurraya sp003586445--1||s__Robertmurraya sp009917645--1||s__Saccharibacillus alkalitolerans--1||s__Saccharibacillus deserti--1||s__Saccharibacillus endophyticus--1||s__Saccharibacillus kuerlensis--1||s__Saccharibacillus sacchari--1||s__Ureibacillus timonensis--1:heptad_counter=MCP-44H--42:lbd_counter=:lca=d__Bacteria:lca_tree=c__Bacilli:length_avg=146.0:length_max=146.0:length_min=146.0:length_std=0:length_sum=146.0:mismatch_avg=15.0:mismatch_max=15.0:mismatch_min=15.0:mismatch_std=0:mismatch_sum=15.0:name=N285888:qcovhsp_avg=99.3:qcovhsp_max=99.3:qcovhsp_min=99.3:qcovhsp_std=0:qcovhsp_sum=99.3:qend_avg=146.0:qend_max=146.0:qend_min=146.0:qend_std=0:qend_sum=146.0:qstart_avg=1.0:qstart_max=1.0:qstart_min=1.0:qstart_std=0:qstart_sum=1.0:ref_name_counter=GB_GCA_008364785.1_protein.faa_VTTJ01000001.1_686@PF00015_full_PFAM.333.521--1:scovhsp_avg=77.7:scovhsp_max=77.7:scovhsp_min=77.7:scovhsp_std=0:scovhsp_sum=77.7:send_avg=146.0:send_max=146.0:send_min=146.0:send_std=0:send_sum=146.0:sstart_avg=1.0:sstart_max=1.0:sstart_min=1.0:sstart_std=0:sstart_sum=1.0])0.99:0.0930356[&&NHX:Sample_counter=rhizpot1--2||rhizpot3--3||rhiztom1--17||rhiztom2--2||rhiztom3--17:Type_counter=GTDB--137||capture--41:besthit_avg=86.16666666666667:besthit_max=100.0:besthit_min=58.0:besthit_std=12.74662046714082:besthit_sum=1809.5:bitscore_avg=201.85714285714286:bitscore_max=291.0:bitscore_min=126.0:bitscore_std=45.41286790578824:bitscore_sum=4239.0:capture_class_counter=c__Bacilli--29||c__Clostridia--4||c__GWC2-55-46--1||c__Gammaproteobacteria--4||c__Halobacteria--2||c__Negativicutes--1:capture_domain_counter=d__Archaea--2||d__Bacteria--39:capture_family_counter=f__Anaerotignaceae--1||f__Bacillaceae--24||f__Chromobacteriaceae--2||f__DSM-18226--2||f__Enterobacteriaceae--1||f__GWC2-55-46--1||f__Haloferacaceae--2||f__Lachnospiraceae--2||f__Methylophagaceae--1||f__Paenibacillaceae--1||f__Planococcaceae--2||f__Ruminococcaceae--1||f__Selenomonadaceae--1:capture_genus_counter=g__14-2--1||g__Anaerotignum--1||g__Aquitalea--2||g__Bacillus--24||g__Brenneria--1||g__CAG-115--1||g__Clostridium_AI--1||g__Cytobacillus--2||g__GCA-002733105--1||g__JACOUO01--1||g__Paenibacillus--1||g__Propionispira--1||g__Psychrobacillus--2||g__Salinigranum--2:capture_order_counter=o__Bacillales--24||o__Bacillales_A--2||o__Bacillales_B--2||o__Burkholderiales--2||o__Enterobacterales--1||o__GWC2-55-46--1||o__Halobacteriales--2||o__Lachnospirales--3||o__Nitrosococcales--1||o__Oscillospirales--1||o__Paenibacillales--1||o__Selenomonadales--1:capture_phylum_counter=p__Desulfobacterota--1||p__Firmicutes--29||p__Firmicutes_A--4||p__Firmicutes_C--1||p__Halobacteriota--2||p__Proteobacteria--4:capture_species_counter=s__14-2 sp910583835--1||s__Anaerotignum sp002380805--1||s__Aquitalea sp003693445--2||s__Bacillus altitudinis--4||s__Bacillus licheniformis--10||s__Bacillus spizizenii--3||s__Bacillus subtilis--7||s__Brenneria roseae--1||s__CAG-115 sp900766795--1||s__Clostridium_AI polysaccharolyticum--1||s__Cytobacillus sp001956215--2||s__GCA-002733105 sp018646825--1||s__JACOUO01 sp016177845--1||s__Paenibacillus sp013359945--1||s__Propionispira raffinosivorans--1||s__Psychrobacillus psychrodurans--2||s__Salinigranum halophilum--2:evalue_avg=1.8238095238267163e-38:evalue_max=3.83e-37:evalue_min=1.39e-101:evalue_std=8.357745196034569e-38:evalue_sum=3.830000000036104e-37:gapopen_avg=0.19047619047619047:gapopen_max=1.0:gapopen_min=0.0:gapopen_std=0.40237390808147827:gapopen_sum=4.0:gtdb_class_counter=c__Bacilli--136||c__Gammaproteobacteria--1:gtdb_domain_counter=d__Bacteria--137:gtdb_family_counter=f__Amphibacillaceae--3||f__Anaerobacillaceae--1||f__Anoxybacillaceae--1||f__Bacillaceae--29||f__Bacillaceae_D--3||f__Bacillaceae_F--1||f__Bacillaceae_H--3||f__Bacillaceae_J--1||f__Bacillaceae_L--1||f__DSM-1321--18||f__DSM-18226--45||f__Domibacillaceae--11||f__Jeotgalibacillaceae--3||f__NBRC-103111--1||f__Paenibacillaceae--7||f__Planococcaceae--5||f__R1DC41--1||f__Rhodocyclaceae--1||f__SA4--2:gtdb_genus_counter=g__Amphibacillus_B--1||g__Amphibacillus_D--1||g__Anaerobacillus--1||g__Anoxybacillus_B--1||g__Bacillus--25||g__Bacillus_AB--1||g__Bacillus_AD--9||g__Bacillus_AG--1||g__Bacillus_AI--1||g__Bacillus_AN--1||g__Bacillus_BD--1||g__Bacillus_BJ--2||g__Bacillus_BS--2||g__Bacillus_I--2||g__Bacillus_L--1||g__Bacillus_M--1||g__Bacillus_O--2||g__Calidifontibacillus--1||g__Cytobacillus--10||g__Domibacillus--6||g__FJAT-45350--1||g__FJAT-46582--3||g__Jeotgalibacillus--3||g__Litchfieldia--1||g__Mesobacillus--13||g__Metabacillus--4||g__Niallia--7||g__Paenibacillus_AG--1||g__Paenibacillus_D--1||g__Paenibacillus_G--1||g__Paraliobacillus_A--1||g__Peribacillus--5||g__Peribacillus_A--2||g__Pradoshia--1||g__Psychrobacillus--1||g__R1DC41--1||g__Robertmurraya--8||g__Saccharibacillus--5||g__T33-2--2||g__UBA2250--1||g__URHB0009--1||g__Ureibacillus--1||g__Viridibacillus--3:gtdb_order_counter=o__Bacillales--36||o__Bacillales_A--5||o__Bacillales_B--78||o__Bacillales_C--1||o__Bacillales_D--3||o__Bacillales_H--5||o__Burkholderiales--1||o__Paenibacillales--8:gtdb_phylum_counter=p__Firmicutes--136||p__Proteobacteria--1:gtdb_species_counter=s__Amphibacillus_B sediminis--1||s__Amphibacillus_D marinus--1||s__Anaerobacillus alkaliphilus--1||s__Anoxybacillus_B vitaminiphilus--1||s__Bacillus altitudinis--1||s__Bacillus atrophaeus--1||s__Bacillus australimaris--1||s__Bacillus cabrialesii--1||s__Bacillus glycinifermentans--1||s__Bacillus halotolerans--1||s__Bacillus inaquosorum--1||s__Bacillus licheniformis--1||s__Bacillus mojavensis--1||s__Bacillus nakamurai--1||s__Bacillus pumilus--1||s__Bacillus pumilus_G--1||s__Bacillus pumilus_N--1||s__Bacillus safensis--1||s__Bacillus sonorensis_A--1||s__Bacillus sp010093085--1||s__Bacillus sp014764715--1||s__Bacillus sp018613535--1||s__Bacillus spizizenii--1||s__Bacillus subtilis--1||s__Bacillus subtilis_G--1||s__Bacillus tequilensis--1||s__Bacillus vallismortis--1||s__Bacillus xiamenensis--1||s__Bacillus zhangzhouensis--1||s__Bacillus_AB infantis--1||s__Bacillus_AD endoradicis--2||s__Bacillus_AD faecalis--1||s__Bacillus_AD massilioanorexius--3||s__Bacillus_AD massiliogorillae--2||s__Bacillus_AD testis--1||s__Bacillus_AG koreensis--1||s__Bacillus_AI kribbensis--1||s__Bacillus_AN ligniniphilus--1||s__Bacillus_BD tuaregi--1||s__Bacillus_BJ canaveralius--1||s__Bacillus_BJ sp002860165--1||s__Bacillus_BS mesophilus--1||s__Bacillus_BS sp008364785--1||s__Bacillus_I endophytica--1||s__Bacillus_I filamentosa--1||s__Bacillus_L hemicellulosilyticus--1||s__Bacillus_M halodurans--1||s__Bacillus_O smithii--1||s__Bacillus_O sp014896555--1||s__Calidifontibacillus azotoformans--1||s__Cytobacillus eiseniae--1||s__Cytobacillus firmus--1||s__Cytobacillus firmus_A--1||s__Cytobacillus gottheilii--1||s__Cytobacillus gottheilii_A--1||s__Cytobacillus massiliigabonensis--1||s__Cytobacillus praedii--1||s__Cytobacillus solani--1||s__Cytobacillus sp001956215--1||s__Cytobacillus sp018343665--1||s__Domibacillus antri--1||s__Domibacillus epiphyticus--1||s__Domibacillus indicus--1||s__Domibacillus iocasae--2||s__Domibacillus tundrae--1||s__FJAT-45350 sp002335805--1||s__FJAT-46582 sp002261155--1||s__FJAT-46582 sp002797355--1||s__FJAT-46582 sp002797375--1||s__Jeotgalibacillus salarius--1||s__Jeotgalibacillus soli--1||s__Jeotgalibacillus terrae--1||s__Litchfieldia sp014837155--1||s__Mesobacillus jeotgali--1||s__Mesobacillus jeotgali_A--1||s__Mesobacillus oceanisediminis_A--1||s__Mesobacillus selenatarsenatis--1||s__Mesobacillus selenatarsenatis_A--1||s__Mesobacillus sp014856545--1||s__Mesobacillus sp018613055--1||s__Mesobacillus sp018613195--1||s__Mesobacillus sp018613235--2||s__Mesobacillus sp018613315--1||s__Mesobacillus subterraneus--1||s__Mesobacillus subterraneus_A--1||s__Metabacillus halosaccharovorans--1||s__Metabacillus niabensis--1||s__Metabacillus sp000518865--1||s__Metabacillus sp002577655--1||s__Niallia circulans--1||s__Niallia circulans_B--1||s__Niallia sp001076885--1||s__Niallia sp009183415--1||s__Niallia sp011524565--1||s__Niallia sp900199695--1||s__Niallia taxi--1||s__Paenibacillus_AG sediminis--1||s__Paenibacillus_D abyssi--1||s__Paenibacillus_G sp017833255--1||s__Paraliobacillus_A zengyii--1||s__Peribacillus asahii--1||s__Peribacillus asahii_A--1||s__Peribacillus glennii--1||s__Peribacillus sp002863565--1||s__Peribacillus sp003429085--1||s__Peribacillus_A saganii--1||s__Peribacillus_A sp002860285--1||s__Pradoshia sp001685035--1||s__Psychrobacillus psychrodurans--1||s__R1DC41 sp015482585--1||s__Robertmurraya dakarensis--1||s__Robertmurraya kyonggiensis--1||s__Robertmurraya massiliosenegalensis--1||s__Robertmurraya siralis--1||s__Robertmurraya sp002480735--1||s__Robertmurraya sp003586445--1||s__Robertmurraya sp009917645--1||s__Robertmurraya yapensis--1||s__Saccharibacillus alkalitolerans--1||s__Saccharibacillus deserti--1||s__Saccharibacillus endophyticus--1||s__Saccharibacillus kuerlensis--1||s__Saccharibacillus sacchari--1||s__T33-2 sp002860205--2||s__UBA2250 sp903930805--1||s__URHB0009 sp011393025--1||s__Ureibacillus timonensis--1||s__Viridibacillus arenosi--1||s__Viridibacillus arvi--1||s__Viridibacillus sp002813185--1:heptad_counter=MCP-40H--1||MCP-44H--175||MCP-52H--2:lbd_counter=4HB_MCP_1--2||sCache_3_3--2:lca_tree=c__Bacilli:length_avg=137.0:length_max=177.0:length_min=84.0:length_std=28.234730386529282:length_sum=2877.0:mismatch_avg=19.904761904761905:mismatch_max=60.0:mismatch_min=0.0:mismatch_std=19.4419771677285:mismatch_sum=418.0:name=N285889:qcovhsp_avg=98.03333333333333:qcovhsp_max=100.0:qcovhsp_min=95.2:qcovhsp_std=1.6770012919891655:qcovhsp_sum=2058.7:qend_avg=137.8095238095238:qend_max=177.0:qend_min=84.0:qend_std=27.940327570769547:qend_sum=2894.0:qstart_avg=2.0476190476190474:qstart_max=7.0:qstart_min=1.0:qstart_std=1.8567765206451334:qstart_sum=43.0:ref_name_counter=GB_GCA_000332645.1_protein.faa_AMXN01000008.1_5@PF00015_full_PFAM.303.517--1||GB_GCA_008364785.1_protein.faa_VTTJ01000001.1_686@PF00015_full_PFAM.333.521--1||GB_GCA_900114885.1_protein.faa_FOUN01000006.1_112@PF00015_full_PFAM.356.526--1||RS_GCF_000009045.1_protein.faa_NC_000964.3_350@PF00015_full_PFAM.302.558--2||RS_GCF_000011645.1_protein.faa_NC_006270.3_366@PF00015_full_PFAM.1.111--1||RS_GCF_000227465.1_protein.faa_NC_016047.1_504@PF00015_full_PFAM.302.513--1||RS_GCF_000691145.1_protein.faa_NZ_ASJC01000006.1_168@PF00015_full_PFAM.321.504--3||RS_GCF_001591465.1_protein.faa_NZ_BCUY01000071.1_5@PF00015_full_PFAM.344.519--1||RS_GCF_001936625.1_protein.faa_NZ_MSDU01000026.1_54@PF00015_full_PFAM.348.515--1||RS_GCF_002860125.1_protein.faa_NZ_PGVA01000047.1_13@PF00015_full_PFAM.341.521--1||RS_GCF_002860205.1_protein.faa_NZ_PGVB01000034.1_9@PF00015_full_PFAM.335.517--1||RS_GCF_004006295.1_protein.faa_NZ_CP026095.1_1653@PF00015_full_PFAM.346.532--1||RS_GCF_014640295.1_protein.faa_NZ_BMGR01000002.1_267@PF00015_full_PFAM.337.520--1||RS_GCF_900166645.1_protein.faa_NZ_LT745774.1_296@PF00015_full_PFAM.328.506--5:scovhsp_avg=74.21904761904763:scovhsp_max=98.9:scovhsp_min=54.1:scovhsp_std=15.23363446612853:scovhsp_sum=1558.6000000000001:send_avg=156.66666666666666:send_max=213.0:send_min=86.0:send_std=29.345073408211697:send_sum=3290.0:sstart_avg=20.761904761904763:sstart_max=79.0:sstart_min=1.0:sstart_std=20.52048918009696:sstart_sum=436.0],((((((4833d127-fb62-4abb-8f6d-695432a3ade9_4@MCPsignal.40.239:0.0777761[&&NHX:Sample=rhiztom1:Type=capture:capture_class=c__Bacilli:capture_domain=d__Bacteria:capture_family=f__Bacillaceae_G:capture_genus=g__Bacillus_A:capture_order=o__Bacillales:capture_phylum=p__Firmicutes:capture_species=s__Bacillus_A bombysepticus:heptad=MCP-44H],(((((RS_GCF_001455345.1_protein.faa_NZ_CP013274.1_489@PF00015_full_PFAM.431.606:0.00847077,(((((RS_GCF_006494425.1_protein.faa_NZ_VHIV01000006.1_143@PF00015_full_PFAM.431.606:0.00427008,((RS_GCF_002746455.1_protein.faa_NZ_NWUW01000017.1_42@PF00015_full_PFAM.430.606:5e-09,(RS_GCF_900094905.1_protein.faa_NZ_FMJG01000010.1_15@PF00015_full_PFAM.431.606:0.00424125,(RS_GCF_001884185.1_protein.faa_NZ_MAOE01000119.1_10@PF00015_full_PFAM.431.606:0.0042462,(((b17cccc3-4859-5027-aa2f-c519e6bc57bb_5@MCPsignal.254.372:5e-09[&&NHX:Sample=rhiztom1:Type=capture:besthit=99.1:bitscore=179.0:capture_class=c__Bacilli:capture_domain=d__Bacteria:capture_family=f__Bacillaceae_G:capture_genus=g__Bacillus_A:capture_order=o__Bacillales:capture_phylum=p__Firmicutes:capture_species=s__Bacillus_A sp006494425:evalue=2.05e-58:gapopen=0.0:heptad=MCP-44H:length=114.0:mismatch=1.0:qcovhsp=96.6:qend=116.0:qstart=3.0:ref_name=RS_GCF_000021305.1_protein.faa_NC_011772.1_503@PF00015_full_PFAM.431.606:scovhsp=65.1:send=164.0:sstart=51.0],f9eb7bee-dbf1-4560-8bf2-75040659d948_6@MCPsignal.266.374:0.00776312[&&NHX:Sample=rhiztom1:Type=capture:besthit=99.0:bitscore=164.0:capture_class=c__Bacilli:capture_domain=d__Bacteria:capture_family=f__Bacillaceae_G:capture_genus=g__Bacillus_A:capture_order=o__Bacillales:capture_phylum=p__Firmicutes:capture_species=s__Bacillus_A bombysepticus:evalue=1.66e-52:gapopen=0.0:heptad=MCP-44H:length=105.0:mismatch=1.0:qcovhsp=97.2:qend=106.0:qstart=2.0:ref_name=RS_GCF_000021305.1_protein.faa_NC_011772.1_503@PF00015_full_PFAM.431.606:scovhsp=60.0:send=164.0:sstart=60.0])0.913:0.0297703[&&NHX:Sample_counter=rhiztom1--2:Type_counter=capture--2:besthit_avg=99.05:besthit_max=99.1:besthit_min=99.0:besthit_std=0.07071067811865074:besthit_sum=198.1:bitscore_avg=171.5:bitscore_max=179.0:bitscore_min=164.0:bitscore_std=10.606601717798213:bitscore_sum=343.0:capture_class_counter=c__Bacilli--2:capture_domain_counter=d__Bacteria--2:capture_family_counter=f__Bacillaceae_G--2:capture_genus_counter=g__Bacillus_A--2:capture_order_counter=o__Bacillales--2:capture_phylum_counter=p__Firmicutes--2:capture_species_counter=s__Bacillus_A bombysepticus--1||s__Bacillus_A sp006494425--1:evalue_avg=8.30001025e-53:evalue_max=1.66e-52:evalue_min=2.05e-58:evalue_std=1.1737958072007674e-52:evalue_sum=1.66000205e-52:gapopen_avg=0.0:gapopen_max=0.0:gapopen_min=0.0:gapopen_std=0.0:gapopen_sum=0.0:gtdb_class_counter=:gtdb_domain_counter=:gtdb_family_counter=:gtdb_genus_counter=:gtdb_order_counter=:gtdb_phylum_counter=:gtdb_species_counter=:heptad_counter=MCP-44H--2:lbd_counter=:length_avg=109.5:length_max=114.0:length_min=105.0:length_std=6.363961030678928:length_sum=219.0:mismatch_avg=1.0:mismatch_max=1.0:mismatch_min=1.0:mismatch_std=0.0:mismatch_sum=2.0:name=N285898:qcovhsp_avg=96.9:qcovhsp_max=97.2:qcovhsp_min=96.6:qcovhsp_std=0.4242640687119345:qcovhsp_sum=193.8:qend_avg=111.0:qend_max=116.0:qend_min=106.0:qend_std=7.0710678118654755:qend_sum=222.0:qstart_avg=2.5:qstart_max=3.0:qstart_min=2.0:qstart_std=0.7071067811865476:qstart_sum=5.0:ref_name_counter=RS_GCF_000021305.1_protein.faa_NC_011772.1_503@PF00015_full_PFAM.431.606--2:scovhsp_avg=62.55:scovhsp_max=65.1:scovhsp_min=60.0:scovhsp_std=3.6062445840513884:scovhsp_sum=125.1:send_avg=164.0:send_max=164.0:send_min=164.0:send_std=0.0:send_sum=328.0:sstart_avg=55.5:sstart_max=60.0:sstart_min=51.0:sstart_std=6.363961030678928:sstart_sum=111.0],RS_GCF_002571225.1_protein.faa_NZ_NVEC01000030.1_31@PF00015_full_PFAM.428.606:0.00372856)0.687:0.00735699[&&NHX:Sample_counter=rhiztom1--2:Type_counter=capture--2:besthit_avg=99.05:besthit_max=99.1:besthit_min=99.0:besthit_std=0.07071067811865074:besthit_sum=198.1:bitscore_avg=171.5:bitscore_max=179.0:bitscore_min=164.0:bitscore_std=10.606601717798213:bitscore_sum=343.0:capture_class_counter=c__Bacilli--2:capture_domain_counter=d__Bacteria--2:capture_family_counter=f__Bacillaceae_G--2:capture_genus_counter=g__Bacillus_A--2:capture_order_counter=o__Bacillales--2:capture_phylum_counter=p__Firmicutes--2:capture_species_counter=s__Bacillus_A bombysepticus--1||s__Bacillus_A sp006494425--1:evalue_avg=8.30001025e-53:evalue_max=1.66e-52:evalue_min=2.05e-58:evalue_std=1.1737958072007674e-52:evalue_sum=1.66000205e-52:gapopen_avg=0.0:gapopen_max=0.0:gapopen_min=0.0:gapopen_std=0.0:gapopen_sum=0.0:gtdb_class_counter=:gtdb_domain_counter=:gtdb_family_counter=:gtdb_genus_counter=:gtdb_order_counter=:gtdb_phylum_counter=:gtdb_species_counter=:heptad_counter=MCP-44H--2:lbd_counter=:length_avg=109.5:length_max=114.0:length_min=105.0:length_std=6.363961030678928:length_sum=219.0:mismatch_avg=1.0:mismatch_max=1.0:mismatch_min=1.0:mismatch_std=0.0:mismatch_sum=2.0:name=N285900:qcovhsp_avg=96.9:qcovhsp_max=97.2:qcovhsp_min=96.6:qcovhsp_std=0.4242640687119345:qcovhsp_sum=193.8:qend_avg=111.0:qend_max=116.0:qend_min=106.0:qend_std=7.0710678118654755:qend_sum=222.0:qstart_avg=2.5:qstart_max=3.0:qstart_min=2.0:qstart_std=0.7071067811865476:qstart_sum=5.0:ref_name_counter=RS_GCF_000021305.1_protein.faa_NC_011772.1_503@PF00015_full_PFAM.431.606--2:scovhsp_avg=62.55:scovhsp_max=65.1:scovhsp_min=60.0:scovhsp_std=3.6062445840513884:scovhsp_sum=125.1:send_avg=164.0:send_max=164.0:send_min=164.0:send_std=0.0:send_sum=328.0:sstart_avg=55.5:sstart_max=60.0:sstart_min=51.0:sstart_std=6.363961030678928:sstart_sum=111.0],4c8064bc-738b-49b6-91d5-2195c0d1707e_5@MCPsignal.154.258:5e-09[&&NHX:Sample=rhiztom1:Type=capture:besthit=99.0:bitscore=160.0:capture_class=c__Bacilli:capture_domain=d__Bacteria:capture_family=f__Bacillaceae_G:capture_genus=g__Bacillus_A:capture_order=o__Bacillales:capture_phylum=p__Firmicutes:capture_species=s__Bacillus_A bombysepticus:evalue=4.66e-51:gapopen=0.0:heptad=MCP-44H:length=104.0:mismatch=1.0:qcovhsp=100.0:qend=104.0:qstart=1.0:ref_name=RS_GCF_000021305.1_protein.faa_NC_011772.1_503@PF00015_full_PFAM.431.606:scovhsp=59.4:send=151.0:sstart=48.0])0:1.8e-08[&&NHX:Sample_counter=rhiztom1--3:Type_counter=capture--3:besthit_avg=99.03333333333335:besthit_max=99.1:besthit_min=99.0:besthit_std=0.05773502691895929:besthit_sum=297.1:bitscore_avg=167.66666666666666:bitscore_max=179.0:bitscore_min=160.0:bitscore_std=10.016652800877813:bitscore_sum=503.0:capture_class_counter=c__Bacilli--3:capture_domain_counter=d__Bacteria--3:capture_family_counter=f__Bacillaceae_G--3:capture_genus_counter=g__Bacillus_A--3:capture_order_counter=o__Bacillales--3:capture_phylum_counter=p__Firmicutes--3:capture_species_counter=s__Bacillus_A bombysepticus--2||s__Bacillus_A sp006494425--1:evalue_avg=1.608666735e-51:evalue_max=4.66e-51:evalue_min=2.05e-58:evalue_std=2.643835282985058e-51:evalue_sum=4.8260002050000004e-51:gapopen_avg=0.0:gapopen_max=0.0:gapopen_min=0.0:gapopen_std=0.0:gapopen_sum=0.0:gtdb_class_counter=:gtdb_domain_counter=:gtdb_family_counter=:gtdb_genus_counter=:gtdb_order_counter=:gtdb_phylum_counter=:gtdb_species_counter=:heptad_counter=MCP-44H--3:lbd_counter=:length_avg=107.66666666666667:length_max=114.0:length_min=104.0:length_std=5.507570547286102:length_sum=323.0:mismatch_avg=1.0:mismatch_max=1.0:mismatch_min=1.0:mismatch_std=0.0:mismatch_sum=3.0:name=N285902:qcovhsp_avg=97.93333333333332:qcovhsp_max=100.0:qcovhsp_min=96.6:qcovhsp_std=1.8147543451754948:qcovhsp_sum=293.79999999999995:qend_avg=108.66666666666667:qend_max=116.0:qend_min=104.0:qend_std=6.429100507328636:qend_sum=326.0:qstart_avg=2.0:qstart_max=3.0:qstart_min=1.0:qstart_std=1.0:qstart_sum=6.0:ref_name_counter=RS_GCF_000021305.1_protein.faa_NC_011772.1_503@PF00015_full_PFAM.431.606--3:scovhsp_avg=61.5:scovhsp_max=65.1:scovhsp_min=59.4:scovhsp_std=3.132091952673162:scovhsp_sum=184.5:send_avg=159.66666666666666:send_max=164.0:send_min=151.0:send_std=7.505553499465135:send_sum=479.0:sstart_avg=53.0:sstart_max=60.0:sstart_min=48.0:sstart_std=6.244997998398398:sstart_sum=159.0])0.809:0.00552062[&&NHX:Sample_counter=rhiztom1--3:Type_counter=capture--3:besthit_avg=99.03333333333335:besthit_max=99.1:besthit_min=99.0:besthit_std=0.05773502691895929:besthit_sum=297.1:bitscore_avg=167.66666666666666:bitscore_max=179.0:bitscore_min=160.0:bitscore_std=10.016652800877813:bitscore_sum=503.0:capture_class_counter=c__Bacilli--3:capture_domain_counter=d__Bacteria--3:capture_family_counter=f__Bacillaceae_G--3:capture_genus_counter=g__Bacillus_A--3:capture_order_counter=o__Bacillales--3:capture_phylum_counter=p__Firmicutes--3:capture_species_counter=s__Bacillus_A bombysepticus--2||s__Bacillus_A sp006494425--1:evalue_avg=1.608666735e-51:evalue_max=4.66e-51:evalue_min=2.05e-58:evalue_std=2.643835282985058e-51:evalue_sum=4.8260002050000004e-51:gapopen_avg=0.0:gapopen_max=0.0:gapopen_min=0.0:gapopen_std=0.0:gapopen_sum=0.0:gtdb_class_counter=:gtdb_domain_counter=:gtdb_family_counter=:gtdb_genus_counter=:gtdb_order_counter=:gtdb_phylum_counter=:gtdb_species_counter=:heptad_counter=MCP-44H--3:lbd_counter=:length_avg=107.66666666666667:length_max=114.0:length_min=104.0:length_std=5.507570547286102:length_sum=323.0:mismatch_avg=1.0:mismatch_max=1.0:mismatch_min=1.0:mismatch_std=0.0:mismatch_sum=3.0:name=N285903:qcovhsp_avg=97.93333333333334:qcovhsp_max=100.0:qcovhsp_min=96.6:qcovhsp_std=1.8147543451754948:qcovhsp_sum=293.8:qend_avg=108.66666666666667:qend_max=116.0:qend_min=104.0:qend_std=6.429100507328636:qend_sum=326.0:qstart_avg=2.0:qstart_max=3.0:qstart_min=1.0:qstart_std=1.0:qstart_sum=6.0:ref_name_counter=RS_GCF_000021305.1_protein.faa_NC_011772.1_503@PF00015_full_PFAM.431.606--3:scovhsp_avg=61.5:scovhsp_max=65.1:scovhsp_min=59.4:scovhsp_std=3.132091952673162:scovhsp_sum=184.5:send_avg=159.66666666666666:send_max=164.0:send_min=151.0:send_std=7.505553499465135:send_sum=479.0:sstart_avg=53.0:sstart_max=60.0:sstart_min=48.0:sstart_std=6.244997998398398:sstart_sum=159.0])0:6e-09[&&NHX:Sample_counter=rhiztom1--3:Type_counter=capture--3:besthit_avg=99.03333333333335:besthit_max=99.1:besthit_min=99.0:besthit_std=0.05773502691895929:besthit_sum=297.1:bitscore_avg=167.66666666666666:bitscore_max=179.0:bitscore_min=160.0:bitscore_std=10.016652800877813:bitscore_sum=503.0:capture_class_counter=c__Bacilli--3:capture_domain_counter=d__Bacteria--3:capture_family_counter=f__Bacillaceae_G--3:capture_genus_counter=g__Bacillus_A--3:capture_order_counter=o__Bacillales--3:capture_phylum_counter=p__Firmicutes--3:capture_species_counter=s__Bacillus_A bombysepticus--2||s__Bacillus_A sp006494425--1:evalue_avg=1.608666735e-51:evalue_max=4.66e-51:evalue_min=2.05e-58:evalue_std=2.643835282985058e-51:evalue_sum=4.8260002050000004e-51:gapopen_avg=0.0:gapopen_max=0.0:gapopen_min=0.0:gapopen_std=0.0:gapopen_sum=0.0:gtdb_class_counter=:gtdb_domain_counter=:gtdb_family_counter=:gtdb_genus_counter=:gtdb_order_counter=:gtdb_phylum_counter=:gtdb_species_counter=:heptad_counter=MCP-44H--3:lbd_counter=:length_avg=107.66666666666667:length_max=114.0:length_min=104.0:length_std=5.507570547286102:length_sum=323.0:mismatch_avg=1.0:mismatch_max=1.0:mismatch_min=1.0:mismatch_std=0.0:mismatch_sum=3.0:name=N285904:qcovhsp_avg=97.93333333333334:qcovhsp_max=100.0:qcovhsp_min=96.6:qcovhsp_std=1.8147543451754948:qcovhsp_sum=293.8:qend_avg=108.66666666666667:qend_max=116.0:qend_min=104.0:qend_std=6.429100507328636:qend_sum=326.0:qstart_avg=2.0:qstart_max=3.0:qstart_min=1.0:qstart_std=1.0:qstart_sum=6.0:ref_name_counter=RS_GCF_000021305.1_protein.faa_NC_011772.1_503@PF00015_full_PFAM.431.606--3:scovhsp_avg=61.5:scovhsp_max=65.1:scovhsp_min=59.4:scovhsp_std=3.132091952673162:scovhsp_sum=184.5:send_avg=159.66666666666666:send_max=164.0:send_min=151.0:send_std=7.505553499465135:send_sum=479.0:sstart_avg=53.0:sstart_max=60.0:sstart_min=48.0:sstart_std=6.244997998398398:sstart_sum=159.0])0.979:6e-09[&&NHX:Sample_counter=rhiztom1--3:Type_counter=capture--3:besthit_avg=99.03333333333335:besthit_max=99.1:besthit_min=99.0:besthit_std=0.05773502691895929:besthit_sum=297.1:bitscore_avg=167.66666666666666:bitscore_max=179.0:bitscore_min=160.0:bitscore_std=10.016652800877813:bitscore_sum=503.0:capture_class_counter=c__Bacilli--3:capture_domain_counter=d__Bacteria--3:capture_family_counter=f__Bacillaceae_G--3:capture_genus_counter=g__Bacillus_A--3:capture_order_counter=o__Bacillales--3:capture_phylum_counter=p__Firmicutes--3:capture_species_counter=s__Bacillus_A bombysepticus--2||s__Bacillus_A sp006494425--1:evalue_avg=1.608666735e-51:evalue_max=4.66e-51:evalue_min=2.05e-58:evalue_std=2.643835282985058e-51:evalue_sum=4.8260002050000004e-51:gapopen_avg=0.0:gapopen_max=0.0:gapopen_min=0.0:gapopen_std=0.0:gapopen_sum=0.0:gtdb_class_counter=:gtdb_domain_counter=:gtdb_family_counter=:gtdb_genus_counter=:gtdb_order_counter=:gtdb_phylum_counter=:gtdb_species_counter=:heptad_counter=MCP-44H--3:lbd_counter=:length_avg=107.66666666666667:length_max=114.0:length_min=104.0:length_std=5.507570547286102:length_sum=323.0:mismatch_avg=1.0:mismatch_max=1.0:mismatch_min=1.0:mismatch_std=0.0:mismatch_sum=3.0:name=N285905:qcovhsp_avg=97.93333333333334:qcovhsp_max=100.0:qcovhsp_min=96.6:qcovhsp_std=1.8147543451754948:qcovhsp_sum=293.8:qend_avg=108.66666666666667:qend_max=116.0:qend_min=104.0:qend_std=6.429100507328636:qend_sum=326.0:qstart_avg=2.0:qstart_max=3.0:qstart_min=1.0:qstart_std=1.0:qstart_sum=6.0:ref_name_counter=RS_GCF_000021305.1_protein.faa_NC_011772.1_503@PF00015_full_PFAM.431.606--3:scovhsp_avg=61.5:scovhsp_max=65.1:scovhsp_min=59.4:scovhsp_std=3.132091952673162:scovhsp_sum=184.5:send_avg=159.66666666666666:send_max=164.0:send_min=151.0:send_std=7.505553499465135:send_sum=479.0:sstart_avg=53.0:sstart_max=60.0:sstart_min=48.0:sstart_std=6.244997998398398:sstart_sum=159.0],RS_GCF_001884045.1_protein.faa_NZ_MACF01000041.1_31@PF00015_full_PFAM.429.652:0.0030447[&&NHX:Type=GTDB:gtdb_class=c__Bacilli:gtdb_domain=d__Bacteria:gtdb_family=f__Bacillaceae_G:gtdb_genus=g__Bacillus_A:gtdb_order=o__Bacillales:gtdb_phylum=p__Firmicutes:gtdb_species=s__Bacillus_A mobilis:heptad=MCP-44H:species=d__Bacteria_p__Firmicutes_c__Bacilli_o__Bacillales_f__Bacillaceae_G_g__Bacillus_A_s__Bacillus_A mobilis])0:5e-09[&&NHX:Sample_counter=rhiztom1--3:Type_counter=GTDB--1||capture--3:besthit_avg=99.03333333333335:besthit_max=99.1:besthit_min=99.0:besthit_std=0.05773502691895929:besthit_sum=297.1:bitscore_avg=167.66666666666666:bitscore_max=179.0:bitscore_min=160.0:bitscore_std=10.016652800877813:bitscore_sum=503.0:capture_class_counter=c__Bacilli--3:capture_domain_counter=d__Bacteria--3:capture_family_counter=f__Bacillaceae_G--3:capture_genus_counter=g__Bacillus_A--3:capture_order_counter=o__Bacillales--3:capture_phylum_counter=p__Firmicutes--3:capture_species_counter=s__Bacillus_A bombysepticus--2||s__Bacillus_A sp006494425--1:evalue_avg=1.608666735e-51:evalue_max=4.66e-51:evalue_min=2.05e-58:evalue_std=2.643835282985058e-51:evalue_sum=4.8260002050000004e-51:gapopen_avg=0.0:gapopen_max=0.0:gapopen_min=0.0:gapopen_std=0.0:gapopen_sum=0.0:gtdb_class_counter=c__Bacilli--1:gtdb_domain_counter=d__Bacteria--1:gtdb_family_counter=f__Bacillaceae_G--1:gtdb_genus_counter=g__Bacillus_A--1:gtdb_order_counter=o__Bacillales--1:gtdb_phylum_counter=p__Firmicutes--1:gtdb_species_counter=s__Bacillus_A mobilis--1:heptad_counter=MCP-44H--4:lbd_counter=:lca_tree=s__Bacillus_A mobilis:length_avg=107.66666666666667:length_max=114.0:length_min=104.0:length_std=5.507570547286102:length_sum=323.0:mismatch_avg=1.0:mismatch_max=1.0:mismatch_min=1.0:mismatch_std=0.0:mismatch_sum=3.0:name=N285907:qcovhsp_avg=97.93333333333334:qcovhsp_max=100.0:qcovhsp_min=96.6:qcovhsp_std=1.8147543451754948:qcovhsp_sum=293.8:qend_avg=108.66666666666667:qend_max=116.0:qend_min=104.0:qend_std=6.429100507328636:qend_sum=326.0:qstart_avg=2.0:qstart_max=3.0:qstart_min=1.0:qstart_std=1.0:qstart_sum=6.0:ref_name_counter=RS_GCF_000021305.1_protein.faa_NC_011772.1_503@PF00015_full_PFAM.431.606--3:scovhsp_avg=61.5:scovhsp_max=65.1:scovhsp_min=59.4:scovhsp_std=3.132091952673162:scovhsp_sum=184.5:send_avg=159.66666666666666:send_max=164.0:send_min=151.0:send_std=7.505553499465135:send_sum=479.0:sstart_avg=53.0:sstart_max=60.0:sstart_min=48.0:sstart_std=6.244997998398398:sstart_sum=159.0])0.858:0.00301847[&&NHX:Sample_counter=rhiztom1--3:Type_counter=GTDB--1||capture--3:besthit_avg=99.03333333333335:besthit_max=99.1:besthit_min=99.0:besthit_std=0.05773502691895929:besthit_sum=297.1:bitscore_avg=167.66666666666666:bitscore_max=179.0:bitscore_min=160.0:bitscore_std=10.016652800877813:bitscore_sum=503.0:capture_class_counter=c__Bacilli--3:capture_domain_counter=d__Bacteria--3:capture_family_counter=f__Bacillaceae_G--3:capture_genus_counter=g__Bacillus_A--3:capture_order_counter=o__Bacillales--3:capture_phylum_counter=p__Firmicutes--3:capture_species_counter=s__Bacillus_A bombysepticus--2||s__Bacillus_A sp006494425--1:evalue_avg=1.608666735e-51:evalue_max=4.66e-51:evalue_min=2.05e-58:evalue_std=2.643835282985058e-51:evalue_sum=4.8260002050000004e-51:gapopen_avg=0.0:gapopen_max=0.0:gapopen_min=0.0:gapopen_std=0.0:gapopen_sum=0.0:gtdb_class_counter=c__Bacilli--1:gtdb_domain_counter=d__Bacteria--1:gtdb_family_counter=f__Bacillaceae_G--1:gtdb_genus_counter=g__Bacillus_A--1:gtdb_order_counter=o__Bacillales--1:gtdb_phylum_counter=p__Firmicutes--1:gtdb_species_counter=s__Bacillus_A mobilis--1:heptad_counter=MCP-44H--4:lbd_counter=:lca_tree=s__Bacillus_A mobilis:length_avg=107.66666666666667:length_max=114.0:length_min=104.0:length_std=5.507570547286102:length_sum=323.0:mismatch_avg=1.0:mismatch_max=1.0:mismatch_min=1.0:mismatch_std=0.0:mismatch_sum=3.0:name=N285908:qcovhsp_avg=97.93333333333334:qcovhsp_max=100.0:qcovhsp_min=96.6:qcovhsp_std=1.8147543451754948:qcovhsp_sum=293.8:qend_avg=108.66666666666667:qend_max=116.0:qend_min=104.0:qend_std=6.429100507328636:qend_sum=326.0:qstart_avg=2.0:qstart_max=3.0:qstart_min=1.0:qstart_std=1.0:qstart_sum=6.0:ref_name_counter=RS_GCF_000021305.1_protein.faa_NC_011772.1_503@PF00015_full_PFAM.431.606--3:scovhsp_avg=61.5:scovhsp_max=65.1:scovhsp_min=59.4:scovhsp_std=3.132091952673162:scovhsp_sum=184.5:send_avg=159.66666666666666:send_max=164.0:send_min=151.0:send_std=7.505553499465135:send_sum=479.0:sstart_avg=53.0:sstart_max=60.0:sstart_min=48.0:sstart_std=6.244997998398398:sstart_sum=159.0],RS_GCF_001883995.1_protein.faa_NZ_MACE01000033.1_53@PF00015_full_PFAM.431.652:0.00616553[&&NHX:Type=GTDB:gtdb_class=c__Bacilli:gtdb_domain=d__Bacteria:gtdb_family=f__Bacillaceae_G:gtdb_genus=g__Bacillus_A:gtdb_order=o__Bacillales:gtdb_phylum=p__Firmicutes:gtdb_species=s__Bacillus_A paranthracis:heptad=MCP-44H:species=d__Bacteria_p__Firmicutes_c__Bacilli_o__Bacillales_f__Bacillaceae_G_g__Bacillus_A_s__Bacillus_A paranthracis])0:5e-09[&&NHX:Sample_counter=rhiztom1--3:Type_counter=GTDB--2||capture--3:besthit_avg=99.03333333333335:besthit_max=99.1:besthit_min=99.0:besthit_std=0.05773502691895929:besthit_sum=297.1:bitscore_avg=167.66666666666666:bitscore_max=179.0:bitscore_min=160.0:bitscore_std=10.016652800877813:bitscore_sum=503.0:capture_class_counter=c__Bacilli--3:capture_domain_counter=d__Bacteria--3:capture_family_counter=f__Bacillaceae_G--3:capture_genus_counter=g__Bacillus_A--3:capture_order_counter=o__Bacillales--3:capture_phylum_counter=p__Firmicutes--3:capture_species_counter=s__Bacillus_A bombysepticus--2||s__Bacillus_A sp006494425--1:evalue_avg=1.608666735e-51:evalue_max=4.66e-51:evalue_min=2.05e-58:evalue_std=2.643835282985058e-51:evalue_sum=4.8260002050000004e-51:gapopen_avg=0.0:gapopen_max=0.0:gapopen_min=0.0:gapopen_std=0.0:gapopen_sum=0.0:gtdb_class_counter=c__Bacilli--2:gtdb_domain_counter=d__Bacteria--2:gtdb_family_counter=f__Bacillaceae_G--2:gtdb_genus_counter=g__Bacillus_A--2:gtdb_order_counter=o__Bacillales--2:gtdb_phylum_counter=p__Firmicutes--2:gtdb_species_counter=s__Bacillus_A mobilis--1||s__Bacillus_A paranthracis--1:heptad_counter=MCP-44H--5:lbd_counter=:lca_tree=g__Bacillus_A:length_avg=107.66666666666667:length_max=114.0:length_min=104.0:length_std=5.507570547286102:length_sum=323.0:mismatch_avg=1.0:mismatch_max=1.0:mismatch_min=1.0:mismatch_std=0.0:mismatch_sum=3.0:name=N285910:qcovhsp_avg=97.93333333333334:qcovhsp_max=100.0:qcovhsp_min=96.6:qcovhsp_std=1.8147543451754948:qcovhsp_sum=293.8:qend_avg=108.66666666666667:qend_max=116.0:qend_min=104.0:qend_std=6.429100507328636:qend_sum=326.0:qstart_avg=2.0:qstart_max=3.0:qstart_min=1.0:qstart_std=1.0:qstart_sum=6.0:ref_name_counter=RS_GCF_000021305.1_protein.faa_NC_011772.1_503@PF00015_full_PFAM.431.606--3:scovhsp_avg=61.5:scovhsp_max=65.1:scovhsp_min=59.4:scovhsp_std=3.132091952673162:scovhsp_sum=184.5:send_avg=159.66666666666666:send_max=164.0:send_min=151.0:send_std=7.505553499465135:send_sum=479.0:sstart_avg=53.0:sstart_max=60.0:sstart_min=48.0:sstart_std=6.244997998398398:sstart_sum=159.0],RS_GCF_008923725.1_protein.faa_NZ_WBPF01000019.1_140@PF00015_full_PFAM.431.652:5e-09[&&NHX:Type=GTDB:gtdb_class=c__Bacilli:gtdb_domain=d__Bacteria:gtdb_family=f__Bacillaceae_G:gtdb_genus=g__Bacillus_A:gtdb_order=o__Bacillales:gtdb_phylum=p__Firmicutes:gtdb_species=s__Bacillus_A sp008923725:heptad=MCP-44H:species=d__Bacteria_p__Firmicutes_c__Bacilli_o__Bacillales_f__Bacillaceae_G_g__Bacillus_A_s__Bacillus_A sp008923725])0.741:9e-09[&&NHX:Sample_counter=rhiztom1--3:Type_counter=GTDB--3||capture--3:besthit_avg=99.03333333333335:besthit_max=99.1:besthit_min=99.0:besthit_std=0.05773502691895929:besthit_sum=297.1:bitscore_avg=167.66666666666666:bitscore_max=179.0:bitscore_min=160.0:bitscore_std=10.016652800877813:bitscore_sum=503.0:capture_class_counter=c__Bacilli--3:capture_domain_counter=d__Bacteria--3:capture_family_counter=f__Bacillaceae_G--3:capture_genus_counter=g__Bacillus_A--3:capture_order_counter=o__Bacillales--3:capture_phylum_counter=p__Firmicutes--3:capture_species_counter=s__Bacillus_A bombysepticus--2||s__Bacillus_A sp006494425--1:evalue_avg=1.608666735e-51:evalue_max=4.66e-51:evalue_min=2.05e-58:evalue_std=2.643835282985058e-51:evalue_sum=4.8260002050000004e-51:gapopen_avg=0.0:gapopen_max=0.0:gapopen_min=0.0:gapopen_std=0.0:gapopen_sum=0.0:gtdb_class_counter=c__Bacilli--3:gtdb_domain_counter=d__Bacteria--3:gtdb_family_counter=f__Bacillaceae_G--3:gtdb_genus_counter=g__Bacillus_A--3:gtdb_order_counter=o__Bacillales--3:gtdb_phylum_counter=p__Firmicutes--3:gtdb_species_counter=s__Bacillus_A mobilis--1||s__Bacillus_A paranthracis--1||s__Bacillus_A sp008923725--1:heptad_counter=MCP-44H--6:lbd_counter=:lca_tree=g__Bacillus_A:length_avg=107.66666666666667:length_max=114.0:length_min=104.0:length_std=5.507570547286102:length_sum=323.0:mismatch_avg=1.0:mismatch_max=1.0:mismatch_min=1.0:mismatch_std=0.0:mismatch_sum=3.0:name=N285912:qcovhsp_avg=97.93333333333334:qcovhsp_max=100.0:qcovhsp_min=96.6:qcovhsp_std=1.8147543451754948:qcovhsp_sum=293.8:qend_avg=108.66666666666667:qend_max=116.0:qend_min=104.0:qend_std=6.429100507328636:qend_sum=326.0:qstart_avg=2.0:qstart_max=3.0:qstart_min=1.0:qstart_std=1.0:qstart_sum=6.0:ref_name_counter=RS_GCF_000021305.1_protein.faa_NC_011772.1_503@PF00015_full_PFAM.431.606--3:scovhsp_avg=61.5:scovhsp_max=65.1:scovhsp_min=59.4:scovhsp_std=3.132091952673162:scovhsp_sum=184.5:send_avg=159.66666666666666:send_max=164.0:send_min=151.0:send_std=7.505553499465135:send_sum=479.0:sstart_avg=53.0:sstart_max=60.0:sstart_min=48.0:sstart_std=6.244997998398398:sstart_sum=159.0],(((e82d9675-cacc-4a7b-b5b8-9e1e0df010dc_3@MCPsignal.50.191:0.00604483[&&NHX:Sample=rhiztom3:Type=capture:besthit=100.0:bitscore=219.0:capture_class=c__Bacilli:capture_domain=d__Bacteria:capture_family=f__Bacillaceae_G:capture_genus=g__Bacillus_A:capture_order=o__Bacillales:capture_phylum=p__Firmicutes:capture_species=s__Bacillus_A thuringiensis_K:evalue=7.72e-74:gapopen=0.0:heptad=MCP-44H:length=135.0:mismatch=0.0:qcovhsp=95.7:qend=136.0:qstart=2.0:ref_name=RS_GCF_000021305.1_protein.faa_NC_011772.1_503@PF00015_full_PFAM.431.606:scovhsp=77.1:send=175.0:sstart=41.0],(c1a60330-59f3-486a-b9ed-a9457461b872_5@MCPsignal.22.148:5e-09[&&NHX:Sample=rhiztom1:Type=capture:besthit=98.4:bitscore=194.0:capture_class=c__Bacilli:capture_domain=d__Bacteria:capture_family=f__Bacillaceae_G:capture_genus=g__Bacillus_A:capture_order=o__Bacillales:capture_phylum=p__Firmicutes:capture_species=s__Bacillus_A bombysepticus:evalue=4.69e-64:gapopen=0.0:heptad=MCP-44H:length=122.0:mismatch=2.0:qcovhsp=96.8:qend=122.0:qstart=1.0:ref_name=RS_GCF_000021305.1_protein.faa_NC_011772.1_503@PF00015_full_PFAM.431.606:scovhsp=69.7:send=175.0:sstart=54.0],adddfa86-24ba-5acd-92a2-ac649fa6a493_3@MCPsignal.21.148:5e-09[&&NHX:Sample=rhiztom2:Type=capture:besthit=98.4:bitscore=194.0:capture_class=c__Bacilli:capture_domain=d__Bacteria:capture_family=f__Bacillaceae_G:capture_genus=g__Bacillus_A:capture_order=o__Bacillales:capture_phylum=p__Firmicutes:capture_species=s__Bacillus_A bombysepticus:evalue=4.89e-64:gapopen=0.0:heptad=MCP-44H:length=122.0:mismatch=2.0:qcovhsp=96.1:qend=122.0:qstart=1.0:ref_name=RS_GCF_000021305.1_protein.faa_NC_011772.1_503@PF00015_full_PFAM.431.606:scovhsp=69.7:send=175.0:sstart=54.0])0.912:0.013222[&&NHX:Sample_counter=rhiztom1--1||rhiztom2--1:Type_counter=capture--2:besthit_avg=98.4:besthit_max=98.4:besthit_min=98.4:besthit_std=0.0:besthit_sum=196.8:bitscore_avg=194.0:bitscore_max=194.0:bitscore_min=194.0:bitscore_std=0.0:bitscore_sum=388.0:capture_class_counter=c__Bacilli--2:capture_domain_counter=d__Bacteria--2:capture_family_counter=f__Bacillaceae_G--2:capture_genus_counter=g__Bacillus_A--2:capture_order_counter=o__Bacillales--2:capture_phylum_counter=p__Firmicutes--2:capture_species_counter=s__Bacillus_A bombysepticus--2:evalue_avg=4.7899999999999996e-64:evalue_max=4.89e-64:evalue_min=4.69e-64:evalue_std=1.4142135623730929e-65:evalue_sum=9.579999999999999e-64:gapopen_avg=0.0:gapopen_max=0.0:gapopen_min=0.0:gapopen_std=0.0:gapopen_sum=0.0:gtdb_class_counter=:gtdb_domain_counter=:gtdb_family_counter=:gtdb_genus_counter=:gtdb_order_counter=:gtdb_phylum_counter=:gtdb_species_counter=:heptad_counter=MCP-44H--2:lbd_counter=:length_avg=122.0:length_max=122.0:length_min=122.0:length_std=0.0:length_sum=244.0:mismatch_avg=2.0:mismatch_max=2.0:mismatch_min=2.0:mismatch_std=0.0:mismatch_sum=4.0:name=N285916:qcovhsp_avg=96.44999999999999:qcovhsp_max=96.8:qcovhsp_min=96.1:qcovhsp_std=0.4949747468305853:qcovhsp_sum=192.89999999999998:qend_avg=122.0:qend_max=122.0:qend_min=122.0:qend_std=0.0:qend_sum=244.0:qstart_avg=1.0:qstart_max=1.0:qstart_min=1.0:qstart_std=0.0:qstart_sum=2.0:ref_name_counter=RS_GCF_000021305.1_protein.faa_NC_011772.1_503@PF00015_full_PFAM.431.606--2:scovhsp_avg=69.7:scovhsp_max=69.7:scovhsp_min=69.7:scovhsp_std=0.0:scovhsp_sum=139.4:send_avg=175.0:send_max=175.0:send_min=175.0:send_std=0.0:send_sum=350.0:sstart_avg=54.0:sstart_max=54.0:sstart_min=54.0:sstart_std=0.0:sstart_sum=108.0])0:1.8e-08[&&NHX:Sample_counter=rhiztom1--1||rhiztom2--1||rhiztom3--1:Type_counter=capture--3:besthit_avg=98.93333333333334:besthit_max=100.0:besthit_min=98.4:besthit_std=0.923760430703398:besthit_sum=296.8:bitscore_avg=202.33333333333334:bitscore_max=219.0:bitscore_min=194.0:bitscore_std=14.433756729740644:bitscore_sum=607.0:capture_class_counter=c__Bacilli--3:capture_domain_counter=d__Bacteria--3:capture_family_counter=f__Bacillaceae_G--3:capture_genus_counter=g__Bacillus_A--3:capture_order_counter=o__Bacillales--3:capture_phylum_counter=p__Firmicutes--3:capture_species_counter=s__Bacillus_A bombysepticus--2||s__Bacillus_A thuringiensis_K--1:evalue_avg=3.1933333335906666e-64:evalue_max=4.89e-64:evalue_min=7.72e-74:evalue_std=2.767315184591029e-64:evalue_sum=9.580000000772e-64:gapopen_avg=0.0:gapopen_max=0.0:gapopen_min=0.0:gapopen_std=0.0:gapopen_sum=0.0:gtdb_class_counter=:gtdb_domain_counter=:gtdb_family_counter=:gtdb_genus_counter=:gtdb_order_counter=:gtdb_phylum_counter=:gtdb_species_counter=:heptad_counter=MCP-44H--3:lbd_counter=:length_avg=126.33333333333333:length_max=135.0:length_min=122.0:length_std=7.505553499465136:length_sum=379.0:mismatch_avg=1.3333333333333333:mismatch_max=2.0:mismatch_min=0.0:mismatch_std=1.1547005383792517:mismatch_sum=4.0:name=N285917:qcovhsp_avg=96.2:qcovhsp_max=96.8:qcovhsp_min=95.7:qcovhsp_std=0.5567764362829999:qcovhsp_sum=288.6:qend_avg=126.66666666666667:qend_max=136.0:qend_min=122.0:qend_std=8.082903768654761:qend_sum=380.0:qstart_avg=1.3333333333333333:qstart_max=2.0:qstart_min=1.0:qstart_std=0.5773502691896257:qstart_sum=4.0:ref_name_counter=RS_GCF_000021305.1_protein.faa_NC_011772.1_503@PF00015_full_PFAM.431.606--3:scovhsp_avg=72.16666666666667:scovhsp_max=77.1:scovhsp_min=69.7:scovhsp_std=4.272391992003226:scovhsp_sum=216.5:send_avg=175.0:send_max=175.0:send_min=175.0:send_std=0.0:send_sum=525.0:sstart_avg=49.666666666666664:sstart_max=54.0:sstart_min=41.0:sstart_std=7.505553499465135:sstart_sum=149.0],af7bcbfd-e86c-4489-b5ee-c213bc17598b_5@MCPsignal.86.203:5e-09[&&NHX:Sample=rhiztom1:Type=capture:besthit=100.0:bitscore=179.0:capture_class=c__Bacilli:capture_domain=d__Bacteria:capture_family=f__Bacillaceae_G:capture_genus=g__Bacillus_A:capture_order=o__Bacillales:capture_phylum=p__Firmicutes:capture_species=s__Bacillus_A bombysepticus:evalue=2.8e-58:gapopen=0.0:heptad=MCP-44H:length=112.0:mismatch=0.0:qcovhsp=95.7:qend=112.0:qstart=1.0:ref_name=RS_GCF_000021305.1_protein.faa_NC_011772.1_503@PF00015_full_PFAM.431.606:scovhsp=64.0:send=175.0:sstart=64.0])0.707:1.8e-08[&&NHX:Sample_counter=rhiztom1--2||rhiztom2--1||rhiztom3--1:Type_counter=capture--4:besthit_avg=99.2:besthit_max=100.0:besthit_min=98.4:besthit_std=0.923760430703398:besthit_sum=396.8:bitscore_avg=196.5:bitscore_max=219.0:bitscore_min=179.0:bitscore_std=16.583123951777:bitscore_sum=786.0:capture_class_counter=c__Bacilli--4:capture_domain_counter=d__Bacteria--4:capture_family_counter=f__Bacillaceae_G--4:capture_genus_counter=g__Bacillus_A--4:capture_order_counter=o__Bacillales--4:capture_phylum_counter=p__Firmicutes--4:capture_species_counter=s__Bacillus_A bombysepticus--3||s__Bacillus_A thuringiensis_K--1:evalue_avg=7.000023950000002e-59:evalue_max=2.8e-58:evalue_min=7.72e-74:evalue_std=1.3999984033351565e-58:evalue_sum=2.8000095800000008e-58:gapopen_avg=0.0:gapopen_max=0.0:gapopen_min=0.0:gapopen_std=0.0:gapopen_sum=0.0:gtdb_class_counter=:gtdb_domain_counter=:gtdb_family_counter=:gtdb_genus_counter=:gtdb_order_counter=:gtdb_phylum_counter=:gtdb_species_counter=:heptad_counter=MCP-44H--4:lbd_counter=:length_avg=122.75:length_max=135.0:length_min=112.0:length_std=9.429563439877091:length_sum=491.0:mismatch_avg=1.0:mismatch_max=2.0:mismatch_min=0.0:mismatch_std=1.1547005383792515:mismatch_sum=4.0:name=N285919:qcovhsp_avg=96.075:qcovhsp_max=96.8:qcovhsp_min=95.7:qcovhsp_std=0.5188127472091099:qcovhsp_sum=384.3:qend_avg=123.0:qend_max=136.0:qend_min=112.0:qend_std=9.865765724632494:qend_sum=492.0:qstart_avg=1.25:qstart_max=2.0:qstart_min=1.0:qstart_std=0.5:qstart_sum=5.0:ref_name_counter=RS_GCF_000021305.1_protein.faa_NC_011772.1_503@PF00015_full_PFAM.431.606--4:scovhsp_avg=70.125:scovhsp_max=77.1:scovhsp_min=64.0:scovhsp_std=5.3705213899583315:scovhsp_sum=280.5:send_avg=175.0:send_max=175.0:send_min=175.0:send_std=0.0:send_sum=700.0:sstart_avg=53.25:sstart_max=64.0:sstart_min=41.0:sstart_std=9.429563439877091:sstart_sum=213.0],(RS_GCF_018332475.1_protein.faa_NZ_BOQB01000214.1_2@PF00015_full_PFAM.12.191:0.0165725,71f6d690-754c-44ac-a8f4-5594c01d5257_4@MCPsignal.24.146:5e-09[&&NHX:Sample=rhiztom1:Type=capture:besthit=100.0:bitscore=188.0:capture_class=c__Bacilli:capture_domain=d__Bacteria:capture_family=f__Bacillaceae_G:capture_genus=g__Bacillus_A:capture_order=o__Bacillales:capture_phylum=p__Firmicutes:capture_species=s__Bacillus_A bombysepticus:evalue=5.39e-62:gapopen=0.0:heptad=MCP-44H:length=117.0:mismatch=0.0:qcovhsp=95.9:qend=117.0:qstart=1.0:ref_name=RS_GCF_000021305.1_protein.faa_NC_011772.1_503@PF00015_full_PFAM.431.606:scovhsp=66.9:send=175.0:sstart=59.0])0:5e-09[&&NHX:Sample_counter=rhiztom1--1:Type_counter=capture--1:besthit_avg=100.0:besthit_max=100.0:besthit_min=100.0:besthit_std=0:besthit_sum=100.0:bitscore_avg=188.0:bitscore_max=188.0:bitscore_min=188.0:bitscore_std=0:bitscore_sum=188.0:capture_class_counter=c__Bacilli--1:capture_domain_counter=d__Bacteria--1:capture_family_counter=f__Bacillaceae_G--1:capture_genus_counter=g__Bacillus_A--1:capture_order_counter=o__Bacillales--1:capture_phylum_counter=p__Firmicutes--1:capture_species_counter=s__Bacillus_A bombysepticus--1:evalue_avg=5.39e-62:evalue_max=5.39e-62:evalue_min=5.39e-62:evalue_std=0:evalue_sum=5.39e-62:gapopen_avg=0.0:gapopen_max=0.0:gapopen_min=0.0:gapopen_std=0:gapopen_sum=0.0:gtdb_class_counter=:gtdb_domain_counter=:gtdb_family_counter=:gtdb_genus_counter=:gtdb_order_counter=:gtdb_phylum_counter=:gtdb_species_counter=:heptad_counter=MCP-44H--1:lbd_counter=:length_avg=117.0:length_max=117.0:length_min=117.0:length_std=0:length_sum=117.0:mismatch_avg=0.0:mismatch_max=0.0:mismatch_min=0.0:mismatch_std=0:mismatch_sum=0.0:name=N285922:qcovhsp_avg=95.9:qcovhsp_max=95.9:qcovhsp_min=95.9:qcovhsp_std=0:qcovhsp_sum=95.9:qend_avg=117.0:qend_max=117.0:qend_min=117.0:qend_std=0:qend_sum=117.0:qstart_avg=1.0:qstart_max=1.0:qstart_min=1.0:qstart_std=0:qstart_sum=1.0:ref_name_counter=RS_GCF_000021305.1_protein.faa_NC_011772.1_503@PF00015_full_PFAM.431.606--1:scovhsp_avg=66.9:scovhsp_max=66.9:scovhsp_min=66.9:scovhsp_std=0:scovhsp_sum=66.9:send_avg=175.0:send_max=175.0:send_min=175.0:send_std=0:send_sum=175.0:sstart_avg=59.0:sstart_max=59.0:sstart_min=59.0:sstart_std=0:sstart_sum=59.0])0:5e-09[&&NHX:Sample_counter=rhiztom1--3||rhiztom2--1||rhiztom3--1:Type_counter=capture--5:besthit_avg=99.35999999999999:besthit_max=100.0:besthit_min=98.4:besthit_std=0.8763560920082626:besthit_sum=496.79999999999995:bitscore_avg=194.8:bitscore_max=219.0:bitscore_min=179.0:bitscore_std=14.855975228843107:bitscore_sum=974.0:capture_class_counter=c__Bacilli--5:capture_domain_counter=d__Bacteria--5:capture_family_counter=f__Bacillaceae_G--5:capture_genus_counter=g__Bacillus_A--5:capture_order_counter=o__Bacillales--5:capture_phylum_counter=p__Firmicutes--5:capture_species_counter=s__Bacillus_A bombysepticus--4||s__Bacillus_A thuringiensis_K--1:evalue_avg=5.601097160000001e-59:evalue_max=2.8e-58:evalue_min=7.72e-74:evalue_std=1.2521367557877717e-58:evalue_sum=2.800548580000001e-58:gapopen_avg=0.0:gapopen_max=0.0:gapopen_min=0.0:gapopen_std=0.0:gapopen_sum=0.0:gtdb_class_counter=:gtdb_domain_counter=:gtdb_family_counter=:gtdb_genus_counter=:gtdb_order_counter=:gtdb_phylum_counter=:gtdb_species_counter=:heptad_counter=MCP-44H--5:lbd_counter=:length_avg=121.6:length_max=135.0:length_min=112.0:length_std=8.561541917201597:length_sum=608.0:mismatch_avg=0.8:mismatch_max=2.0:mismatch_min=0.0:mismatch_std=1.0954451150103324:mismatch_sum=4.0:name=N285923:qcovhsp_avg=96.03999999999999:qcovhsp_max=96.8:qcovhsp_min=95.7:qcovhsp_std=0.45607017003965233:qcovhsp_sum=480.2:qend_avg=121.8:qend_max=136.0:qend_min=112.0:qend_std=8.955445270895245:qend_sum=609.0:qstart_avg=1.2:qstart_max=2.0:qstart_min=1.0:qstart_std=0.4472135954999579:qstart_sum=6.0:ref_name_counter=RS_GCF_000021305.1_protein.faa_NC_011772.1_503@PF00015_full_PFAM.431.606--5:scovhsp_avg=69.48:scovhsp_max=77.1:scovhsp_min=64.0:scovhsp_std=4.869496893930622:scovhsp_sum=347.40000000000003:send_avg=175.0:send_max=175.0:send_min=175.0:send_std=0.0:send_sum=875.0:sstart_avg=54.4:sstart_max=64.0:sstart_min=41.0:sstart_std=8.561541917201598:sstart_sum=272.0])0.577:1.3e-08[&&NHX:Sample_counter=rhiztom1--6||rhiztom2--1||rhiztom3--1:Type_counter=GTDB--3||capture--8:besthit_avg=99.2375:besthit_max=100.0:besthit_min=98.4:besthit_std=0.6843923269169918:besthit_sum=793.9:bitscore_avg=184.625:bitscore_max=219.0:bitscore_min=160.0:bitscore_std=18.76118713880182:bitscore_sum=1477.0:capture_class_counter=c__Bacilli--8:capture_domain_counter=d__Bacteria--8:capture_family_counter=f__Bacillaceae_G--8:capture_genus_counter=g__Bacillus_A--8:capture_order_counter=o__Bacillales--8:capture_phylum_counter=p__Firmicutes--8:capture_species_counter=s__Bacillus_A bombysepticus--6||s__Bacillus_A sp006494425--1||s__Bacillus_A thuringiensis_K--1:evalue_avg=6.032500606318573e-52:evalue_max=4.66e-51:evalue_min=7.72e-74:evalue_std=1.6402034244386277e-51:evalue_sum=4.826000485054858e-51:gapopen_avg=0.0:gapopen_max=0.0:gapopen_min=0.0:gapopen_std=0.0:gapopen_sum=0.0:gtdb_class_counter=c__Bacilli--3:gtdb_domain_counter=d__Bacteria--3:gtdb_family_counter=f__Bacillaceae_G--3:gtdb_genus_counter=g__Bacillus_A--3:gtdb_order_counter=o__Bacillales--3:gtdb_phylum_counter=p__Firmicutes--3:gtdb_species_counter=s__Bacillus_A mobilis--1||s__Bacillus_A paranthracis--1||s__Bacillus_A sp008923725--1:heptad_counter=MCP-44H--11:lbd_counter=:lca_tree=g__Bacillus_A:length_avg=116.375:length_max=135.0:length_min=104.0:length_std=10.126873724332274:length_sum=931.0:mismatch_avg=0.875:mismatch_max=2.0:mismatch_min=0.0:mismatch_std=0.8345229603962802:mismatch_sum=7.0:name=N285924:qcovhsp_avg=96.75:qcovhsp_max=100.0:qcovhsp_min=95.7:qcovhsp_std=1.421267040355189:qcovhsp_sum=774.0:qend_avg=116.875:qend_max=136.0:qend_min=104.0:qend_std=10.190156314516756:qend_sum=935.0:qstart_avg=1.5:qstart_max=3.0:qstart_min=1.0:qstart_std=0.7559289460184544:qstart_sum=12.0:ref_name_counter=RS_GCF_000021305.1_protein.faa_NC_011772.1_503@PF00015_full_PFAM.431.606--8:scovhsp_avg=66.48750000000001:scovhsp_max=77.1:scovhsp_min=59.4:scovhsp_std=5.780122959641206:scovhsp_sum=531.9000000000001:send_avg=169.25:send_max=175.0:send_min=151.0:send_std=8.892211680534183:send_sum=1354.0:sstart_avg=53.875:sstart_max=64.0:sstart_min=41.0:sstart_std=7.31803057034961:sstart_sum=431.0],RS_GCF_001583695.1_protein.faa_NZ_LOBC01000093.1_149@PF00015_full_PFAM.431.606:0.00868625)0:1.3e-08[&&NHX:Sample_counter=rhiztom1--6||rhiztom2--1||rhiztom3--1:Type_counter=GTDB--3||capture--8:besthit_avg=99.2375:besthit_max=100.0:besthit_min=98.4:besthit_std=0.6843923269169918:besthit_sum=793.9:bitscore_avg=184.625:bitscore_max=219.0:bitscore_min=160.0:bitscore_std=18.76118713880182:bitscore_sum=1477.0:capture_class_counter=c__Bacilli--8:capture_domain_counter=d__Bacteria--8:capture_family_counter=f__Bacillaceae_G--8:capture_genus_counter=g__Bacillus_A--8:capture_order_counter=o__Bacillales--8:capture_phylum_counter=p__Firmicutes--8:capture_species_counter=s__Bacillus_A bombysepticus--6||s__Bacillus_A sp006494425--1||s__Bacillus_A thuringiensis_K--1:evalue_avg=6.032500606318573e-52:evalue_max=4.66e-51:evalue_min=7.72e-74:evalue_std=1.6402034244386277e-51:evalue_sum=4.826000485054858e-51:gapopen_avg=0.0:gapopen_max=0.0:gapopen_min=0.0:gapopen_std=0.0:gapopen_sum=0.0:gtdb_class_counter=c__Bacilli--3:gtdb_domain_counter=d__Bacteria--3:gtdb_family_counter=f__Bacillaceae_G--3:gtdb_genus_counter=g__Bacillus_A--3:gtdb_order_counter=o__Bacillales--3:gtdb_phylum_counter=p__Firmicutes--3:gtdb_species_counter=s__Bacillus_A mobilis--1||s__Bacillus_A paranthracis--1||s__Bacillus_A sp008923725--1:heptad_counter=MCP-44H--11:lbd_counter=:lca_tree=g__Bacillus_A:length_avg=116.375:length_max=135.0:length_min=104.0:length_std=10.126873724332274:length_sum=931.0:mismatch_avg=0.875:mismatch_max=2.0:mismatch_min=0.0:mismatch_std=0.8345229603962802:mismatch_sum=7.0:name=N285926:qcovhsp_avg=96.75:qcovhsp_max=100.0:qcovhsp_min=95.7:qcovhsp_std=1.421267040355189:qcovhsp_sum=774.0:qend_avg=116.875:qend_max=136.0:qend_min=104.0:qend_std=10.190156314516756:qend_sum=935.0:qstart_avg=1.5:qstart_max=3.0:qstart_min=1.0:qstart_std=0.7559289460184544:qstart_sum=12.0:ref_name_counter=RS_GCF_000021305.1_protein.faa_NC_011772.1_503@PF00015_full_PFAM.431.606--8:scovhsp_avg=66.48750000000001:scovhsp_max=77.1:scovhsp_min=59.4:scovhsp_std=5.780122959641206:scovhsp_sum=531.9000000000001:send_avg=169.25:send_max=175.0:send_min=151.0:send_std=8.892211680534183:send_sum=1354.0:sstart_avg=53.875:sstart_max=64.0:sstart_min=41.0:sstart_std=7.31803057034961:sstart_sum=431.0])0.278:0.00307387[&&NHX:Sample_counter=rhiztom1--6||rhiztom2--1||rhiztom3--1:Type_counter=GTDB--3||capture--8:besthit_avg=99.2375:besthit_max=100.0:besthit_min=98.4:besthit_std=0.6843923269169918:besthit_sum=793.9:bitscore_avg=184.625:bitscore_max=219.0:bitscore_min=160.0:bitscore_std=18.76118713880182:bitscore_sum=1477.0:capture_class_counter=c__Bacilli--8:capture_domain_counter=d__Bacteria--8:capture_family_counter=f__Bacillaceae_G--8:capture_genus_counter=g__Bacillus_A--8:capture_order_counter=o__Bacillales--8:capture_phylum_counter=p__Firmicutes--8:capture_species_counter=s__Bacillus_A bombysepticus--6||s__Bacillus_A sp006494425--1||s__Bacillus_A thuringiensis_K--1:evalue_avg=6.032500606318573e-52:evalue_max=4.66e-51:evalue_min=7.72e-74:evalue_std=1.6402034244386277e-51:evalue_sum=4.826000485054858e-51:gapopen_avg=0.0:gapopen_max=0.0:gapopen_min=0.0:gapopen_std=0.0:gapopen_sum=0.0:gtdb_class_counter=c__Bacilli--3:gtdb_domain_counter=d__Bacteria--3:gtdb_family_counter=f__Bacillaceae_G--3:gtdb_genus_counter=g__Bacillus_A--3:gtdb_order_counter=o__Bacillales--3:gtdb_phylum_counter=p__Firmicutes--3:gtdb_species_counter=s__Bacillus_A mobilis--1||s__Bacillus_A paranthracis--1||s__Bacillus_A sp008923725--1:heptad_counter=MCP-44H--11:lbd_counter=:lca_tree=g__Bacillus_A:length_avg=116.375:length_max=135.0:length_min=104.0:length_std=10.126873724332274:length_sum=931.0:mismatch_avg=0.875:mismatch_max=2.0:mismatch_min=0.0:mismatch_std=0.8345229603962802:mismatch_sum=7.0:name=N285927:qcovhsp_avg=96.75:qcovhsp_max=100.0:qcovhsp_min=95.7:qcovhsp_std=1.421267040355189:qcovhsp_sum=774.0:qend_avg=116.875:qend_max=136.0:qend_min=104.0:qend_std=10.190156314516756:qend_sum=935.0:qstart_avg=1.5:qstart_max=3.0:qstart_min=1.0:qstart_std=0.7559289460184544:qstart_sum=12.0:ref_name_counter=RS_GCF_000021305.1_protein.faa_NC_011772.1_503@PF00015_full_PFAM.431.606--8:scovhsp_avg=66.4875:scovhsp_max=77.1:scovhsp_min=59.4:scovhsp_std=5.780122959641207:scovhsp_sum=531.9:send_avg=169.25:send_max=175.0:send_min=151.0:send_std=8.892211680534183:send_sum=1354.0:sstart_avg=53.875:sstart_max=64.0:sstart_min=41.0:sstart_std=7.31803057034961:sstart_sum=431.0],RS_GCF_001884035.1_protein.faa_NZ_MACG01000049.1_141@PF00015_full_PFAM.431.649:0.0031529[&&NHX:Type=GTDB:gtdb_class=c__Bacilli:gtdb_domain=d__Bacteria:gtdb_family=f__Bacillaceae_G:gtdb_genus=g__Bacillus_A:gtdb_order=o__Bacillales:gtdb_phylum=p__Firmicutes:gtdb_species=s__Bacillus_A tropicus:heptad=MCP-44H:species=d__Bacteria_p__Firmicutes_c__Bacilli_o__Bacillales_f__Bacillaceae_G_g__Bacillus_A_s__Bacillus_A tropicus])0.805:0.0030427[&&NHX:Sample_counter=rhiztom1--6||rhiztom2--1||rhiztom3--1:Type_counter=GTDB--4||capture--8:besthit_avg=99.2375:besthit_max=100.0:besthit_min=98.4:besthit_std=0.6843923269169918:besthit_sum=793.9:bitscore_avg=184.625:bitscore_max=219.0:bitscore_min=160.0:bitscore_std=18.76118713880182:bitscore_sum=1477.0:capture_class_counter=c__Bacilli--8:capture_domain_counter=d__Bacteria--8:capture_family_counter=f__Bacillaceae_G--8:capture_genus_counter=g__Bacillus_A--8:capture_order_counter=o__Bacillales--8:capture_phylum_counter=p__Firmicutes--8:capture_species_counter=s__Bacillus_A bombysepticus--6||s__Bacillus_A sp006494425--1||s__Bacillus_A thuringiensis_K--1:evalue_avg=6.032500606318573e-52:evalue_max=4.66e-51:evalue_min=7.72e-74:evalue_std=1.6402034244386277e-51:evalue_sum=4.826000485054858e-51:gapopen_avg=0.0:gapopen_max=0.0:gapopen_min=0.0:gapopen_std=0.0:gapopen_sum=0.0:gtdb_class_counter=c__Bacilli--4:gtdb_domain_counter=d__Bacteria--4:gtdb_family_counter=f__Bacillaceae_G--4:gtdb_genus_counter=g__Bacillus_A--4:gtdb_order_counter=o__Bacillales--4:gtdb_phylum_counter=p__Firmicutes--4:gtdb_species_counter=s__Bacillus_A mobilis--1||s__Bacillus_A paranthracis--1||s__Bacillus_A sp008923725--1||s__Bacillus_A tropicus--1:heptad_counter=MCP-44H--12:lbd_counter=:lca_tree=g__Bacillus_A:length_avg=116.375:length_max=135.0:length_min=104.0:length_std=10.126873724332274:length_sum=931.0:mismatch_avg=0.875:mismatch_max=2.0:mismatch_min=0.0:mismatch_std=0.8345229603962802:mismatch_sum=7.0:name=N285929:qcovhsp_avg=96.75:qcovhsp_max=100.0:qcovhsp_min=95.7:qcovhsp_std=1.421267040355189:qcovhsp_sum=774.0:qend_avg=116.875:qend_max=136.0:qend_min=104.0:qend_std=10.190156314516756:qend_sum=935.0:qstart_avg=1.5:qstart_max=3.0:qstart_min=1.0:qstart_std=0.7559289460184544:qstart_sum=12.0:ref_name_counter=RS_GCF_000021305.1_protein.faa_NC_011772.1_503@PF00015_full_PFAM.431.606--8:scovhsp_avg=66.4875:scovhsp_max=77.1:scovhsp_min=59.4:scovhsp_std=5.780122959641207:scovhsp_sum=531.9:send_avg=169.25:send_max=175.0:send_min=151.0:send_std=8.892211680534183:send_sum=1354.0:sstart_avg=53.875:sstart_max=64.0:sstart_min=41.0:sstart_std=7.31803057034961:sstart_sum=431.0],((((f57c4915-4088-5ce5-b885-937fb494e237_5@MCPsignal.315.490:0.0896241[&&NHX:Sample=rhiztom1:Type=capture:besthit=83.3:bitscore=228.0:capture_class=c__Bacilli:capture_domain=d__Bacteria:capture_family=f__Bacillaceae_G:capture_genus=g__Bacillus_A:capture_order=o__Bacillales:capture_phylum=p__Firmicutes:capture_species=s__Bacillus_A thuringiensis_K:evalue=9.34e-77:gapopen=1.0:heptad=MCP-44H:length=174.0:mismatch=25.0:qcovhsp=97.1:qend=170.0:qstart=1.0:ref_name=RS_GCF_000021305.1_protein.faa_NC_011772.1_503@PF00015_full_PFAM.431.606:scovhsp=99.4:send=175.0:sstart=2.0],5394626a-77b8-440c-ac46-6e020ace5fbd_2@MCPsignal.376.466:0.0188426[&&NHX:Sample=rhiztom3:Type=capture:besthit=96.7:bitscore=134.0:capture_class=c__Bacilli:capture_domain=d__Bacteria:capture_family=f__Bacillaceae_G:capture_genus=g__Bacillus_A:capture_order=o__Bacillales:capture_phylum=p__Firmicutes:capture_species=s__Bacillus_A sp006494425:evalue=3.95e-41:gapopen=0.0:heptad=MCP-44H:length=90.0:mismatch=3.0:qcovhsp=100.0:qend=90.0:qstart=1.0:ref_name=RS_GCF_000021305.1_protein.faa_NC_011772.1_503@PF00015_full_PFAM.431.606:scovhsp=51.4:send=164.0:sstart=75.0])0.767:0.0105334[&&NHX:Sample_counter=rhiztom1--1||rhiztom3--1:Type_counter=capture--2:besthit_avg=90.0:besthit_max=96.7:besthit_min=83.3:besthit_std=9.475230867899741:besthit_sum=180.0:bitscore_avg=181.0:bitscore_max=228.0:bitscore_min=134.0:bitscore_std=66.46803743153546:bitscore_sum=362.0:capture_class_counter=c__Bacilli--2:capture_domain_counter=d__Bacteria--2:capture_family_counter=f__Bacillaceae_G--2:capture_genus_counter=g__Bacillus_A--2:capture_order_counter=o__Bacillales--2:capture_phylum_counter=p__Firmicutes--2:capture_species_counter=s__Bacillus_A sp006494425--1||s__Bacillus_A thuringiensis_K--1:evalue_avg=1.975e-41:evalue_max=3.95e-41:evalue_min=9.34e-77:evalue_std=2.793071785686863e-41:evalue_sum=3.95e-41:gapopen_avg=0.5:gapopen_max=1.0:gapopen_min=0.0:gapopen_std=0.7071067811865476:gapopen_sum=1.0:gtdb_class_counter=:gtdb_domain_counter=:gtdb_family_counter=:gtdb_genus_counter=:gtdb_order_counter=:gtdb_phylum_counter=:gtdb_species_counter=:heptad_counter=MCP-44H--2:lbd_counter=:length_avg=132.0:length_max=174.0:length_min=90.0:length_std=59.39696961966999:length_sum=264.0:mismatch_avg=14.0:mismatch_max=25.0:mismatch_min=3.0:mismatch_std=15.556349186104045:mismatch_sum=28.0:name=N285932:qcovhsp_avg=98.55:qcovhsp_max=100.0:qcovhsp_min=97.1:qcovhsp_std=2.0506096654409918:qcovhsp_sum=197.1:qend_avg=130.0:qend_max=170.0:qend_min=90.0:qend_std=56.568542494923804:qend_sum=260.0:qstart_avg=1.0:qstart_max=1.0:qstart_min=1.0:qstart_std=0.0:qstart_sum=2.0:ref_name_counter=RS_GCF_000021305.1_protein.faa_NC_011772.1_503@PF00015_full_PFAM.431.606--2:scovhsp_avg=75.4:scovhsp_max=99.4:scovhsp_min=51.4:scovhsp_std=33.941125496954285:scovhsp_sum=150.8:send_avg=169.5:send_max=175.0:send_min=164.0:send_std=7.7781745930520225:send_sum=339.0:sstart_avg=38.5:sstart_max=75.0:sstart_min=2.0:sstart_std=51.61879502661797:sstart_sum=77.0],RS_GCF_000742895.1_protein.faa_NZ_CP007666.1_4932@PF00015_full_PFAM.431.652:0.00929369[&&NHX:Type=GTDB:gtdb_class=c__Bacilli:gtdb_domain=d__Bacteria:gtdb_family=f__Bacillaceae_G:gtdb_genus=g__Bacillus_A:gtdb_order=o__Bacillales:gtdb_phylum=p__Firmicutes:gtdb_species=s__Bacillus_A anthracis:heptad=MCP-44H:species=d__Bacteria_p__Firmicutes_c__Bacilli_o__Bacillales_f__Bacillaceae_G_g__Bacillus_A_s__Bacillus_A anthracis])0:5e-09[&&NHX:Sample_counter=rhiztom1--1||rhiztom3--1:Type_counter=GTDB--1||capture--2:besthit_avg=90.0:besthit_max=96.7:besthit_min=83.3:besthit_std=9.475230867899741:besthit_sum=180.0:bitscore_avg=181.0:bitscore_max=228.0:bitscore_min=134.0:bitscore_std=66.46803743153546:bitscore_sum=362.0:capture_class_counter=c__Bacilli--2:capture_domain_counter=d__Bacteria--2:capture_family_counter=f__Bacillaceae_G--2:capture_genus_counter=g__Bacillus_A--2:capture_order_counter=o__Bacillales--2:capture_phylum_counter=p__Firmicutes--2:capture_species_counter=s__Bacillus_A sp006494425--1||s__Bacillus_A thuringiensis_K--1:evalue_avg=1.975e-41:evalue_max=3.95e-41:evalue_min=9.34e-77:evalue_std=2.793071785686863e-41:evalue_sum=3.95e-41:gapopen_avg=0.5:gapopen_max=1.0:gapopen_min=0.0:gapopen_std=0.7071067811865476:gapopen_sum=1.0:gtdb_class_counter=c__Bacilli--1:gtdb_domain_counter=d__Bacteria--1:gtdb_family_counter=f__Bacillaceae_G--1:gtdb_genus_counter=g__Bacillus_A--1:gtdb_order_counter=o__Bacillales--1:gtdb_phylum_counter=p__Firmicutes--1:gtdb_species_counter=s__Bacillus_A anthracis--1:heptad_counter=MCP-44H--3:lbd_counter=:lca_tree=s__Bacillus_A anthracis:length_avg=132.0:length_max=174.0:length_min=90.0:length_std=59.39696961966999:length_sum=264.0:mismatch_avg=14.0:mismatch_max=25.0:mismatch_min=3.0:mismatch_std=15.556349186104045:mismatch_sum=28.0:name=N285934:qcovhsp_avg=98.55:qcovhsp_max=100.0:qcovhsp_min=97.1:qcovhsp_std=2.0506096654409918:qcovhsp_sum=197.1:qend_avg=130.0:qend_max=170.0:qend_min=90.0:qend_std=56.568542494923804:qend_sum=260.0:qstart_avg=1.0:qstart_max=1.0:qstart_min=1.0:qstart_std=0.0:qstart_sum=2.0:ref_name_counter=RS_GCF_000021305.1_protein.faa_NC_011772.1_503@PF00015_full_PFAM.431.606--2:scovhsp_avg=75.4:scovhsp_max=99.4:scovhsp_min=51.4:scovhsp_std=33.941125496954285:scovhsp_sum=150.8:send_avg=169.5:send_max=175.0:send_min=164.0:send_std=7.7781745930520225:send_sum=339.0:sstart_avg=38.5:sstart_max=75.0:sstart_min=2.0:sstart_std=51.61879502661797:sstart_sum=77.0],2e905735-893d-4e8d-af73-da474e5f5565_1@MCPsignal.188.367:0.00413393[&&NHX:Sample=rhiztom1:Type=capture:besthit=100.0:bitscore=283.0:capture_class=c__Bacilli:capture_domain=d__Bacteria:capture_family=f__Bacillaceae_G:capture_genus=g__Bacillus_A:capture_order=o__Bacillales:capture_phylum=p__Firmicutes:capture_species=s__Bacillus_A bombysepticus:evalue=1.29e-98:gapopen=0.0:heptad=MCP-44H:length=174.0:mismatch=0.0:qcovhsp=97.2:qend=174.0:qstart=1.0:ref_name=RS_GCF_000021305.1_protein.faa_NC_011772.1_503@PF00015_full_PFAM.431.606:scovhsp=99.4:send=175.0:sstart=2.0])0:5e-09[&&NHX:Sample_counter=rhiztom1--2||rhiztom3--1:Type_counter=GTDB--1||capture--3:besthit_avg=93.33333333333333:besthit_max=100.0:besthit_min=83.3:besthit_std=8.84439558892146:besthit_sum=280.0:bitscore_avg=215.0:bitscore_max=283.0:bitscore_min=134.0:bitscore_std=75.34586916347837:bitscore_sum=645.0:capture_class_counter=c__Bacilli--3:capture_domain_counter=d__Bacteria--3:capture_family_counter=f__Bacillaceae_G--3:capture_genus_counter=g__Bacillus_A--3:capture_order_counter=o__Bacillales--3:capture_phylum_counter=p__Firmicutes--3:capture_species_counter=s__Bacillus_A bombysepticus--1||s__Bacillus_A sp006494425--1||s__Bacillus_A thuringiensis_K--1:evalue_avg=1.3166666666666667e-41:evalue_max=3.95e-41:evalue_min=1.29e-98:evalue_std=2.2805335632990216e-41:evalue_sum=3.95e-41:gapopen_avg=0.3333333333333333:gapopen_max=1.0:gapopen_min=0.0:gapopen_std=0.5773502691896258:gapopen_sum=1.0:gtdb_class_counter=c__Bacilli--1:gtdb_domain_counter=d__Bacteria--1:gtdb_family_counter=f__Bacillaceae_G--1:gtdb_genus_counter=g__Bacillus_A--1:gtdb_order_counter=o__Bacillales--1:gtdb_phylum_counter=p__Firmicutes--1:gtdb_species_counter=s__Bacillus_A anthracis--1:heptad_counter=MCP-44H--4:lbd_counter=:lca_tree=s__Bacillus_A anthracis:length_avg=146.0:length_max=174.0:length_min=90.0:length_std=48.49742261192856:length_sum=438.0:mismatch_avg=9.333333333333334:mismatch_max=25.0:mismatch_min=0.0:mismatch_std=13.650396819628847:mismatch_sum=28.0:name=N285936:qcovhsp_avg=98.10000000000001:qcovhsp_max=100.0:qcovhsp_min=97.1:qcovhsp_std=1.6462077633154337:qcovhsp_sum=294.3:qend_avg=144.66666666666666:qend_max=174.0:qend_min=90.0:qend_std=47.384948383778294:qend_sum=434.0:qstart_avg=1.0:qstart_max=1.0:qstart_min=1.0:qstart_std=0.0:qstart_sum=3.0:ref_name_counter=RS_GCF_000021305.1_protein.faa_NC_011772.1_503@PF00015_full_PFAM.431.606--3:scovhsp_avg=83.4:scovhsp_max=99.4:scovhsp_min=51.4:scovhsp_std=27.712812921102042:scovhsp_sum=250.20000000000002:send_avg=171.33333333333334:send_max=175.0:send_min=164.0:send_std=6.350852961085883:send_sum=514.0:sstart_avg=26.333333333333332:sstart_max=75.0:sstart_min=2.0:sstart_std=42.146569650842686:sstart_sum=79.0],(773fe224-0ac8-4d02-908a-9b25b33acc9a_3@MCPsignal.310.489:0[&&NHX:Sample=rhiztom1:Type=capture:besthit=100.0:bitscore=283.0:capture_class=c__Bacilli:capture_domain=d__Bacteria:capture_family=f__Bacillaceae_G:capture_genus=g__Bacillus_A:capture_order=o__Bacillales:capture_phylum=p__Firmicutes:capture_species=s__Bacillus_A bombysepticus:evalue=1.29e-98:gapopen=0.0:heptad=MCP-44H:lbd=dCache_1:length=174.0:mismatch=0.0:qcovhsp=97.2:qend=174.0:qstart=1.0:ref_name=RS_GCF_000021305.1_protein.faa_NC_011772.1_503@PF00015_full_PFAM.431.606:scovhsp=99.4:send=175.0:sstart=2.0],d4f575c8-9ba1-4eb4-86a6-149dd683d9f3_5@MCPsignal.193.372:0[&&NHX:Sample=rhiztom1:Type=capture:besthit=100.0:bitscore=283.0:capture_class=c__Bacilli:capture_domain=d__Bacteria:capture_family=f__Bacillaceae_G:capture_genus=g__Bacillus_A:capture_order=o__Bacillales:capture_phylum=p__Firmicutes:capture_species=s__Bacillus_A bombysepticus:evalue=1.29e-98:gapopen=0.0:heptad=MCP-44H:length=174.0:mismatch=0.0:qcovhsp=97.2:qend=174.0:qstart=1.0:ref_name=RS_GCF_000021305.1_protein.faa_NC_011772.1_503@PF00015_full_PFAM.431.606:scovhsp=99.4:send=175.0:sstart=2.0]):5e-09[&&NHX:Sample_counter=rhiztom1--2:Type_counter=capture--2:besthit_avg=100.0:besthit_max=100.0:besthit_min=100.0:besthit_std=0.0:besthit_sum=200.0:bitscore_avg=283.0:bitscore_max=283.0:bitscore_min=283.0:bitscore_std=0.0:bitscore_sum=566.0:capture_class_counter=c__Bacilli--2:capture_domain_counter=d__Bacteria--2:capture_family_counter=f__Bacillaceae_G--2:capture_genus_counter=g__Bacillus_A--2:capture_order_counter=o__Bacillales--2:capture_phylum_counter=p__Firmicutes--2:capture_species_counter=s__Bacillus_A bombysepticus--2:evalue_avg=1.29e-98:evalue_max=1.29e-98:evalue_min=1.29e-98:evalue_std=0.0:evalue_sum=2.58e-98:gapopen_avg=0.0:gapopen_max=0.0:gapopen_min=0.0:gapopen_std=0.0:gapopen_sum=0.0:gtdb_class_counter=:gtdb_domain_counter=:gtdb_family_counter=:gtdb_genus_counter=:gtdb_order_counter=:gtdb_phylum_counter=:gtdb_species_counter=:heptad_counter=MCP-44H--2:lbd_counter=dCache_1--1:length_avg=174.0:length_max=174.0:length_min=174.0:length_std=0.0:length_sum=348.0:mismatch_avg=0.0:mismatch_max=0.0:mismatch_min=0.0:mismatch_std=0.0:mismatch_sum=0.0:name=N285939:qcovhsp_avg=97.2:qcovhsp_max=97.2:qcovhsp_min=97.2:qcovhsp_std=0.0:qcovhsp_sum=194.4:qend_avg=174.0:qend_max=174.0:qend_min=174.0:qend_std=0.0:qend_sum=348.0:qstart_avg=1.0:qstart_max=1.0:qstart_min=1.0:qstart_std=0.0:qstart_sum=2.0:ref_name_counter=RS_GCF_000021305.1_protein.faa_NC_011772.1_503@PF00015_full_PFAM.431.606--2:scovhsp_avg=99.4:scovhsp_max=99.4:scovhsp_min=99.4:scovhsp_std=0.0:scovhsp_sum=198.8:send_avg=175.0:send_max=175.0:send_min=175.0:send_std=0.0:send_sum=350.0:sstart_avg=2.0:sstart_max=2.0:sstart_min=2.0:sstart_std=0.0:sstart_sum=4.0])0.442:5e-09[&&NHX:Sample_counter=rhiztom1--4||rhiztom3--1:Type_counter=GTDB--1||capture--5:besthit_avg=96.0:besthit_max=100.0:besthit_min=83.3:besthit_std=7.24189201797431:besthit_sum=480.0:bitscore_avg=242.2:bitscore_max=283.0:bitscore_min=134.0:bitscore_std=65.00538439237168:bitscore_sum=1211.0:capture_class_counter=c__Bacilli--5:capture_domain_counter=d__Bacteria--5:capture_family_counter=f__Bacillaceae_G--5:capture_genus_counter=g__Bacillus_A--5:capture_order_counter=o__Bacillales--5:capture_phylum_counter=p__Firmicutes--5:capture_species_counter=s__Bacillus_A bombysepticus--3||s__Bacillus_A sp006494425--1||s__Bacillus_A thuringiensis_K--1:evalue_avg=7.9e-42:evalue_max=3.95e-41:evalue_min=1.29e-98:evalue_std=1.7664937022248336e-41:evalue_sum=3.95e-41:gapopen_avg=0.2:gapopen_max=1.0:gapopen_min=0.0:gapopen_std=0.44721359549995804:gapopen_sum=1.0:gtdb_class_counter=c__Bacilli--1:gtdb_domain_counter=d__Bacteria--1:gtdb_family_counter=f__Bacillaceae_G--1:gtdb_genus_counter=g__Bacillus_A--1:gtdb_order_counter=o__Bacillales--1:gtdb_phylum_counter=p__Firmicutes--1:gtdb_species_counter=s__Bacillus_A anthracis--1:heptad_counter=MCP-44H--6:lbd_counter=dCache_1--1:lca_tree=s__Bacillus_A anthracis:length_avg=157.2:length_max=174.0:length_min=90.0:length_std=37.56594202199647:length_sum=786.0:mismatch_avg=5.6:mismatch_max=25.0:mismatch_min=0.0:mismatch_std=10.922453936730518:mismatch_sum=28.0:name=N285940:qcovhsp_avg=97.74:qcovhsp_max=100.0:qcovhsp_min=97.1:qcovhsp_std=1.2641202474448385:qcovhsp_sum=488.7:qend_avg=156.4:qend_max=174.0:qend_min=90.0:qend_std=37.1591173199795:qend_sum=782.0:qstart_avg=1.0:qstart_max=1.0:qstart_min=1.0:qstart_std=0.0:qstart_sum=5.0:ref_name_counter=RS_GCF_000021305.1_protein.faa_NC_011772.1_503@PF00015_full_PFAM.431.606--5:scovhsp_avg=89.8:scovhsp_max=99.4:scovhsp_min=51.4:scovhsp_std=21.46625258399798:scovhsp_sum=449.0:send_avg=172.8:send_max=175.0:send_min=164.0:send_std=4.919349550499537:send_sum=864.0:sstart_avg=16.6:sstart_max=75.0:sstart_min=2.0:sstart_std=32.64659247149693:sstart_sum=83.0])0:5e-09[&&NHX:Sample_counter=rhiztom1--10||rhiztom2--1||rhiztom3--2:Type_counter=GTDB--5||capture--13:besthit_avg=97.9923076923077:besthit_max=100.0:besthit_min=83.3:besthit_std=4.521331208553063:besthit_sum=1273.9:bitscore_avg=206.76923076923077:bitscore_max=283.0:bitscore_min=134.0:bitscore_std=49.63727404238647:bitscore_sum=2688.0:capture_class_counter=c__Bacilli--13:capture_domain_counter=d__Bacteria--13:capture_family_counter=f__Bacillaceae_G--13:capture_genus_counter=g__Bacillus_A--13:capture_order_counter=o__Bacillales--13:capture_phylum_counter=p__Firmicutes--13:capture_species_counter=s__Bacillus_A bombysepticus--9||s__Bacillus_A sp006494425--2||s__Bacillus_A thuringiensis_K--2:evalue_avg=3.038461538832769e-42:evalue_max=3.95e-41:evalue_min=1.29e-98:evalue_std=1.0955328875336735e-41:evalue_sum=3.9500000004826e-41:gapopen_avg=0.07692307692307693:gapopen_max=1.0:gapopen_min=0.0:gapopen_std=0.2773500981126146:gapopen_sum=1.0:gtdb_class_counter=c__Bacilli--5:gtdb_domain_counter=d__Bacteria--5:gtdb_family_counter=f__Bacillaceae_G--5:gtdb_genus_counter=g__Bacillus_A--5:gtdb_order_counter=o__Bacillales--5:gtdb_phylum_counter=p__Firmicutes--5:gtdb_species_counter=s__Bacillus_A anthracis--1||s__Bacillus_A mobilis--1||s__Bacillus_A paranthracis--1||s__Bacillus_A sp008923725--1||s__Bacillus_A tropicus--1:heptad_counter=MCP-44H--18:lbd_counter=dCache_1--1:lca_tree=g__Bacillus_A:length_avg=132.07692307692307:length_max=174.0:length_min=90.0:length_std=30.94473982887759:length_sum=1717.0:mismatch_avg=2.6923076923076925:mismatch_max=25.0:mismatch_min=0.0:mismatch_std=6.774764637788968:mismatch_sum=35.0:name=N285941:qcovhsp_avg=97.13076923076923:qcovhsp_max=100.0:qcovhsp_min=95.7:qcovhsp_std=1.4008239333719608:qcovhsp_sum=1262.7:qend_avg=132.07692307692307:qend_max=174.0:qend_min=90.0:qend_std=30.354740262605713:qend_sum=1717.0:qstart_avg=1.3076923076923077:qstart_max=3.0:qstart_min=1.0:qstart_std=0.6304251719561151:qstart_sum=17.0:ref_name_counter=RS_GCF_000021305.1_protein.faa_NC_011772.1_503@PF00015_full_PFAM.431.606--13:scovhsp_avg=75.45384615384616:scovhsp_max=99.4:scovhsp_min=51.4:scovhsp_std=17.6760014041928:scovhsp_sum=980.9:send_avg=170.6153846153846:send_max=175.0:send_min=151.0:send_std=7.577801589054501:send_sum=2218.0:sstart_avg=39.53846153846154:sstart_max=75.0:sstart_min=2.0:sstart_std=27.25379296115003:sstart_sum=514.0],((RS_GCF_002119445.1_protein.faa_NZ_CP021061.1_360@PF00015_full_PFAM.431.652:0.00307506[&&NHX:Type=GTDB:gtdb_class=c__Bacilli:gtdb_domain=d__Bacteria:gtdb_family=f__Bacillaceae_G:gtdb_genus=g__Bacillus_A:gtdb_order=o__Bacillales:gtdb_phylum=p__Firmicutes:gtdb_species=s__Bacillus_A thuringiensis:heptad=MCP-44H:species=d__Bacteria_p__Firmicutes_c__Bacilli_o__Bacillales_f__Bacillaceae_G_g__Bacillus_A_s__Bacillus_A thuringiensis],15b006dd-6890-4b00-83dc-cde2babd6287_2@MCPsignal.511.669:0.00467576[&&NHX:Sample=rhiztom1:Type=capture:besthit=98.7:bitscore=248.0:capture_class=c__Bacilli:capture_domain=d__Bacteria:capture_family=f__Bacillaceae_G:capture_genus=g__Bacillus_A:capture_order=o__Bacillales:capture_phylum=p__Firmicutes:capture_species=s__Bacillus_A sp006494425:evalue=4.08e-85:gapopen=0.0:heptad=MCP-44H:length=158.0:mismatch=2.0:qcovhsp=100.0:qend=158.0:qstart=1.0:ref_name=RS_GCF_000021305.1_protein.faa_NC_011772.1_503@PF00015_full_PFAM.431.606:scovhsp=90.3:send=159.0:sstart=2.0])0:5e-09[&&NHX:Sample_counter=rhiztom1--1:Type_counter=GTDB--1||capture--1:besthit_avg=98.7:besthit_max=98.7:besthit_min=98.7:besthit_std=0:besthit_sum=98.7:bitscore_avg=248.0:bitscore_max=248.0:bitscore_min=248.0:bitscore_std=0:bitscore_sum=248.0:capture_class_counter=c__Bacilli--1:capture_domain_counter=d__Bacteria--1:capture_family_counter=f__Bacillaceae_G--1:capture_genus_counter=g__Bacillus_A--1:capture_order_counter=o__Bacillales--1:capture_phylum_counter=p__Firmicutes--1:capture_species_counter=s__Bacillus_A sp006494425--1:evalue_avg=4.08e-85:evalue_max=4.08e-85:evalue_min=4.08e-85:evalue_std=0:evalue_sum=4.08e-85:gapopen_avg=0.0:gapopen_max=0.0:gapopen_min=0.0:gapopen_std=0:gapopen_sum=0.0:gtdb_class_counter=c__Bacilli--1:gtdb_domain_counter=d__Bacteria--1:gtdb_family_counter=f__Bacillaceae_G--1:gtdb_genus_counter=g__Bacillus_A--1:gtdb_order_counter=o__Bacillales--1:gtdb_phylum_counter=p__Firmicutes--1:gtdb_species_counter=s__Bacillus_A thuringiensis--1:heptad_counter=MCP-44H--2:lbd_counter=:lca_tree=s__Bacillus_A thuringiensis:length_avg=158.0:length_max=158.0:length_min=158.0:length_std=0:length_sum=158.0:mismatch_avg=2.0:mismatch_max=2.0:mismatch_min=2.0:mismatch_std=0:mismatch_sum=2.0:name=N285944:qcovhsp_avg=100.0:qcovhsp_max=100.0:qcovhsp_min=100.0:qcovhsp_std=0:qcovhsp_sum=100.0:qend_avg=158.0:qend_max=158.0:qend_min=158.0:qend_std=0:qend_sum=158.0:qstart_avg=1.0:qstart_max=1.0:qstart_min=1.0:qstart_std=0:qstart_sum=1.0:ref_name_counter=RS_GCF_000021305.1_protein.faa_NC_011772.1_503@PF00015_full_PFAM.431.606--1:scovhsp_avg=90.3:scovhsp_max=90.3:scovhsp_min=90.3:scovhsp_std=0:scovhsp_sum=90.3:send_avg=159.0:send_max=159.0:send_min=159.0:send_std=0:send_sum=159.0:sstart_avg=2.0:sstart_max=2.0:sstart_min=2.0:sstart_std=0:sstart_sum=2.0],(((583d8230-4db2-454f-9efe-bb245f4d56f1_3@MCPsignal.25.140:0.0150274[&&NHX:Sample=rhizpot3:Type=capture:besthit=96.5:bitscore=199.0:capture_class=c__Bacilli:capture_domain=d__Bacteria:capture_family=f__Bacillaceae_G:capture_genus=g__Bacillus_A:capture_order=o__Bacillales:capture_phylum=p__Firmicutes:capture_species=s__Bacillus_A cereus_AK:evalue=3.16e-66:gapopen=0.0:heptad=MCP-44H:length=115.0:mismatch=4.0:qcovhsp=100.0:qend=115.0:qstart=1.0:ref_name=RS_GCF_900094905.1_protein.faa_NZ_FMJG01000010.1_15@PF00015_full_PFAM.431.606:scovhsp=65.7:send=163.0:sstart=49.0],(b06bfc23-7f3e-4207-8ca3-49bc27752003_3@MCPsignal.285.430:0.00578307[&&NHX:Sample=rhizpot3:Type=capture:besthit=98.6:bitscore=226.0:capture_class=c__Bacilli:capture_domain=d__Bacteria:capture_family=f__Bacillaceae_G:capture_genus=g__Bacillus_A:capture_order=o__Bacillales:capture_phylum=p__Firmicutes:capture_species=s__Bacillus_A toyonensis:evalue=2.34e-76:gapopen=0.0:heptad=MCP-44H:length=140.0:mismatch=2.0:qcovhsp=96.6:qend=140.0:qstart=1.0:ref_name=RS_GCF_000021305.1_protein.faa_NC_011772.1_503@PF00015_full_PFAM.431.606:scovhsp=80.0:send=175.0:sstart=36.0],(((GB_GCA_018966865.1_protein.faa_CP076653.1_3300@PF00015_full_PFAM.431.652:0.0119706[&&NHX:Type=GTDB:gtdb_class=c__Bacilli:gtdb_domain=d__Bacteria:gtdb_family=f__Bacillaceae_G:gtdb_genus=g__Bacillus_A:gtdb_order=o__Bacillales:gtdb_phylum=p__Firmicutes:gtdb_species=s__Bacillus_A sp018966865:heptad=MCP-44H:species=d__Bacteria_p__Firmicutes_c__Bacilli_o__Bacillales_f__Bacillaceae_G_g__Bacillus_A_s__Bacillus_A sp018966865],(RS_GCF_002578045.1_protein.faa_NZ_NUMR01000104.1_11@PF00015_full_PFAM.431.606:0.016699,RS_GCF_002577405.1_protein.faa_NZ_NULR01000005.1_129@PF00015_full_PFAM.431.650:0.012667[&&NHX:Type=GTDB:gtdb_class=c__Bacilli:gtdb_domain=d__Bacteria:gtdb_family=f__Bacillaceae_G:gtdb_genus=g__Bacillus_A:gtdb_order=o__Bacillales:gtdb_phylum=p__Firmicutes:gtdb_species=s__Bacillus_A cereus_AU:heptad=MCP-44H:species=d__Bacteria_p__Firmicutes_c__Bacilli_o__Bacillales_f__Bacillaceae_G_g__Bacillus_A_s__Bacillus_A cereus_AU])0.036:0.00359941[&&NHX:Sample_counter=:Type_counter=GTDB--1:capture_class_counter=:capture_domain_counter=:capture_family_counter=:capture_genus_counter=:capture_order_counter=:capture_phylum_counter=:capture_species_counter=:gtdb_class_counter=c__Bacilli--1:gtdb_domain_counter=d__Bacteria--1:gtdb_family_counter=f__Bacillaceae_G--1:gtdb_genus_counter=g__Bacillus_A--1:gtdb_order_counter=o__Bacillales--1:gtdb_phylum_counter=p__Firmicutes--1:gtdb_species_counter=s__Bacillus_A cereus_AU--1:heptad_counter=MCP-44H--1:lbd_counter=:lca_tree=s__Bacillus_A cereus_AU:name=N285950:ref_name_counter=])0.765:0.00358343[&&NHX:Sample_counter=:Type_counter=GTDB--2:capture_class_counter=:capture_domain_counter=:capture_family_counter=:capture_genus_counter=:capture_order_counter=:capture_phylum_counter=:capture_species_counter=:gtdb_class_counter=c__Bacilli--2:gtdb_domain_counter=d__Bacteria--2:gtdb_family_counter=f__Bacillaceae_G--2:gtdb_genus_counter=g__Bacillus_A--2:gtdb_order_counter=o__Bacillales--2:gtdb_phylum_counter=p__Firmicutes--2:gtdb_species_counter=s__Bacillus_A cereus_AU--1||s__Bacillus_A sp018966865--1:heptad_counter=MCP-44H--2:lbd_counter=:lca_tree=g__Bacillus_A:name=N285951:ref_name_counter=],(RS_GCF_007673305.1_protein.faa_NZ_VDZL01000045.1_1@PF00015_full_PFAM.86.248:0.0137631[&&NHX:Type=GTDB:gtdb_class=c__Bacilli:gtdb_domain=d__Bacteria:gtdb_family=f__Bacillaceae_G:gtdb_genus=g__Bacillus_A:gtdb_order=o__Bacillales:gtdb_phylum=p__Firmicutes:gtdb_species=s__Bacillus_A mycoides_C:heptad=MCP-44H:species=d__Bacteria_p__Firmicutes_c__Bacilli_o__Bacillales_f__Bacillaceae_G_g__Bacillus_A_s__Bacillus_A mycoides_C],RS_GCF_000832605.1_protein.faa_NZ_CP009692.1_5227@PF00015_full_PFAM.431.652:5e-09[&&NHX:Type=GTDB:gtdb_class=c__Bacilli:gtdb_domain=d__Bacteria:gtdb_family=f__Bacillaceae_G:gtdb_genus=g__Bacillus_A:gtdb_order=o__Bacillales:gtdb_phylum=p__Firmicutes:gtdb_species=s__Bacillus_A mycoides:heptad=MCP-44H:species=d__Bacteria_p__Firmicutes_c__Bacilli_o__Bacillales_f__Bacillaceae_G_g__Bacillus_A_s__Bacillus_A mycoides])0.701:0.00617613[&&NHX:Sample_counter=:Type_counter=GTDB--2:capture_class_counter=:capture_domain_counter=:capture_family_counter=:capture_genus_counter=:capture_order_counter=:capture_phylum_counter=:capture_species_counter=:evoltype=D:gtdb_class_counter=c__Bacilli--2:gtdb_domain_counter=d__Bacteria--2:gtdb_family_counter=f__Bacillaceae_G--2:gtdb_genus_counter=g__Bacillus_A--2:gtdb_order_counter=o__Bacillales--2:gtdb_phylum_counter=p__Firmicutes--2:gtdb_species_counter=s__Bacillus_A mycoides--1||s__Bacillus_A mycoides_C--1:heptad_counter=MCP-44H--2:lbd_counter=:lca=d__Bacteria:lca_tree=g__Bacillus_A:name=N285954:ref_name_counter=])0.749:0.00287674[&&NHX:Sample_counter=:Type_counter=GTDB--4:capture_class_counter=:capture_domain_counter=:capture_family_counter=:capture_genus_counter=:capture_order_counter=:capture_phylum_counter=:capture_species_counter=:gtdb_class_counter=c__Bacilli--4:gtdb_domain_counter=d__Bacteria--4:gtdb_family_counter=f__Bacillaceae_G--4:gtdb_genus_counter=g__Bacillus_A--4:gtdb_order_counter=o__Bacillales--4:gtdb_phylum_counter=p__Firmicutes--4:gtdb_species_counter=s__Bacillus_A cereus_AU--1||s__Bacillus_A mycoides--1||s__Bacillus_A mycoides_C--1||s__Bacillus_A sp018966865--1:heptad_counter=MCP-44H--4:lbd_counter=:lca_tree=g__Bacillus_A:name=N285955:ref_name_counter=],RS_GCF_000496285.1_protein.faa_NC_022781.1_3224@PF00015_full_PFAM.431.652:0.00590863[&&NHX:Type=GTDB:gtdb_class=c__Bacilli:gtdb_domain=d__Bacteria:gtdb_family=f__Bacillaceae_G:gtdb_genus=g__Bacillus_A:gtdb_order=o__Bacillales:gtdb_phylum=p__Firmicutes:gtdb_species=s__Bacillus_A toyonensis:heptad=MCP-44H:species=d__Bacteria_p__Firmicutes_c__Bacilli_o__Bacillales_f__Bacillaceae_G_g__Bacillus_A_s__Bacillus_A toyonensis])0:5e-09[&&NHX:Sample_counter=:Type_counter=GTDB--5:capture_class_counter=:capture_domain_counter=:capture_family_counter=:capture_genus_counter=:capture_order_counter=:capture_phylum_counter=:capture_species_counter=:gtdb_class_counter=c__Bacilli--5:gtdb_domain_counter=d__Bacteria--5:gtdb_family_counter=f__Bacillaceae_G--5:gtdb_genus_counter=g__Bacillus_A--5:gtdb_order_counter=o__Bacillales--5:gtdb_phylum_counter=p__Firmicutes--5:gtdb_species_counter=s__Bacillus_A cereus_AU--1||s__Bacillus_A mycoides--1||s__Bacillus_A mycoides_C--1||s__Bacillus_A sp018966865--1||s__Bacillus_A toyonensis--1:heptad_counter=MCP-44H--5:lbd_counter=:lca_tree=g__Bacillus_A:name=N285957:ref_name_counter=])0:5e-09[&&NHX:Sample_counter=rhizpot3--1:Type_counter=GTDB--5||capture--1:besthit_avg=98.6:besthit_max=98.6:besthit_min=98.6:besthit_std=0:besthit_sum=98.6:bitscore_avg=226.0:bitscore_max=226.0:bitscore_min=226.0:bitscore_std=0:bitscore_sum=226.0:capture_class_counter=c__Bacilli--1:capture_domain_counter=d__Bacteria--1:capture_family_counter=f__Bacillaceae_G--1:capture_genus_counter=g__Bacillus_A--1:capture_order_counter=o__Bacillales--1:capture_phylum_counter=p__Firmicutes--1:capture_species_counter=s__Bacillus_A toyonensis--1:evalue_avg=2.34e-76:evalue_max=2.34e-76:evalue_min=2.34e-76:evalue_std=0:evalue_sum=2.34e-76:gapopen_avg=0.0:gapopen_max=0.0:gapopen_min=0.0:gapopen_std=0:gapopen_sum=0.0:gtdb_class_counter=c__Bacilli--5:gtdb_domain_counter=d__Bacteria--5:gtdb_family_counter=f__Bacillaceae_G--5:gtdb_genus_counter=g__Bacillus_A--5:gtdb_order_counter=o__Bacillales--5:gtdb_phylum_counter=p__Firmicutes--5:gtdb_species_counter=s__Bacillus_A cereus_AU--1||s__Bacillus_A mycoides--1||s__Bacillus_A mycoides_C--1||s__Bacillus_A sp018966865--1||s__Bacillus_A toyonensis--1:heptad_counter=MCP-44H--6:lbd_counter=:lca_tree=g__Bacillus_A:length_avg=140.0:length_max=140.0:length_min=140.0:length_std=0:length_sum=140.0:mismatch_avg=2.0:mismatch_max=2.0:mismatch_min=2.0:mismatch_std=0:mismatch_sum=2.0:name=N285958:qcovhsp_avg=96.6:qcovhsp_max=96.6:qcovhsp_min=96.6:qcovhsp_std=0:qcovhsp_sum=96.6:qend_avg=140.0:qend_max=140.0:qend_min=140.0:qend_std=0:qend_sum=140.0:qstart_avg=1.0:qstart_max=1.0:qstart_min=1.0:qstart_std=0:qstart_sum=1.0:ref_name_counter=RS_GCF_000021305.1_protein.faa_NC_011772.1_503@PF00015_full_PFAM.431.606--1:scovhsp_avg=80.0:scovhsp_max=80.0:scovhsp_min=80.0:scovhsp_std=0:scovhsp_sum=80.0:send_avg=175.0:send_max=175.0:send_min=175.0:send_std=0:send_sum=175.0:sstart_avg=36.0:sstart_max=36.0:sstart_min=36.0:sstart_std=0:sstart_sum=36.0])0:5e-09[&&NHX:Sample_counter=rhizpot3--2:Type_counter=GTDB--5||capture--2:besthit_avg=97.55:besthit_max=98.6:besthit_min=96.5:besthit_std=1.4849242404917458:besthit_sum=195.1:bitscore_avg=212.5:bitscore_max=226.0:bitscore_min=199.0:bitscore_std=19.091883092036785:bitscore_sum=425.0:capture_class_counter=c__Bacilli--2:capture_domain_counter=d__Bacteria--2:capture_family_counter=f__Bacillaceae_G--2:capture_genus_counter=g__Bacillus_A--2:capture_order_counter=o__Bacillales--2:capture_phylum_counter=p__Firmicutes--2:capture_species_counter=s__Bacillus_A cereus_AK--1||s__Bacillus_A toyonensis--1:evalue_avg=1.580000000117e-66:evalue_max=3.16e-66:evalue_min=2.34e-76:evalue_std=2.2344574283840272e-66:evalue_sum=3.160000000234e-66:gapopen_avg=0.0:gapopen_max=0.0:gapopen_min=0.0:gapopen_std=0.0:gapopen_sum=0.0:gtdb_class_counter=c__Bacilli--5:gtdb_domain_counter=d__Bacteria--5:gtdb_family_counter=f__Bacillaceae_G--5:gtdb_genus_counter=g__Bacillus_A--5:gtdb_order_counter=o__Bacillales--5:gtdb_phylum_counter=p__Firmicutes--5:gtdb_species_counter=s__Bacillus_A cereus_AU--1||s__Bacillus_A mycoides--1||s__Bacillus_A mycoides_C--1||s__Bacillus_A sp018966865--1||s__Bacillus_A toyonensis--1:heptad_counter=MCP-44H--7:lbd_counter=:lca_tree=g__Bacillus_A:length_avg=127.5:length_max=140.0:length_min=115.0:length_std=17.67766952966369:length_sum=255.0:mismatch_avg=3.0:mismatch_max=4.0:mismatch_min=2.0:mismatch_std=1.4142135623730951:mismatch_sum=6.0:name=N285959:qcovhsp_avg=98.3:qcovhsp_max=100.0:qcovhsp_min=96.6:qcovhsp_std=2.4041630560342657:qcovhsp_sum=196.6:qend_avg=127.5:qend_max=140.0:qend_min=115.0:qend_std=17.67766952966369:qend_sum=255.0:qstart_avg=1.0:qstart_max=1.0:qstart_min=1.0:qstart_std=0.0:qstart_sum=2.0:ref_name_counter=RS_GCF_000021305.1_protein.faa_NC_011772.1_503@PF00015_full_PFAM.431.606--1||RS_GCF_900094905.1_protein.faa_NZ_FMJG01000010.1_15@PF00015_full_PFAM.431.606--1:scovhsp_avg=72.85:scovhsp_max=80.0:scovhsp_min=65.7:scovhsp_std=10.111626970967627:scovhsp_sum=145.7:send_avg=169.0:send_max=175.0:send_min=163.0:send_std=8.48528137423857:send_sum=338.0:sstart_avg=42.5:sstart_max=49.0:sstart_min=36.0:sstart_std=9.192388155425117:sstart_sum=85.0],(16581697-98cb-46f5-9f06-b9e8dea582f4_6@MCPsignal.320.431:0.00688101[&&NHX:Sample=rhizpot3:Type=capture:besthit=97.2:bitscore=164.0:capture_class=c__Bacilli:capture_domain=d__Bacteria:capture_family=f__Bacillaceae_G:capture_genus=g__Bacillus_A:capture_order=o__Bacillales:capture_phylum=p__Firmicutes:capture_species=s__Bacillus_A toyonensis:evalue=1.32e-52:gapopen=0.0:heptad=MCP-44H:length=106.0:mismatch=3.0:qcovhsp=95.5:qend=106.0:qstart=1.0:ref_name=RS_GCF_000021305.1_protein.faa_NC_011772.1_503@PF00015_full_PFAM.431.606:scovhsp=60.6:send=175.0:sstart=70.0],5422c74d-0bd6-44ec-bc84-4f9ddaf64470_4@MCPsignal.26.157:5e-09[&&NHX:Sample=rhizpot3:Type=capture:besthit=98.4:bitscore=200.0:capture_class=c__Bacilli:capture_domain=d__Bacteria:capture_family=f__Bacillaceae_G:capture_genus=g__Bacillus_A:capture_order=o__Bacillales:capture_phylum=p__Firmicutes:capture_species=s__Bacillus_A toyonensis:evalue=1.49e-66:gapopen=0.0:heptad=MCP-44H:length=127.0:mismatch=2.0:qcovhsp=96.9:qend=127.0:qstart=1.0:ref_name=RS_GCF_000021305.1_protein.faa_NC_011772.1_503@PF00015_full_PFAM.431.606:scovhsp=72.6:send=175.0:sstart=49.0])0:5e-09[&&NHX:Sample_counter=rhizpot3--2:Type_counter=capture--2:besthit_avg=97.80000000000001:besthit_max=98.4:besthit_min=97.2:besthit_std=0.848528137423859:besthit_sum=195.60000000000002:bitscore_avg=182.0:bitscore_max=200.0:bitscore_min=164.0:bitscore_std=25.45584412271571:bitscore_sum=364.0:capture_class_counter=c__Bacilli--2:capture_domain_counter=d__Bacteria--2:capture_family_counter=f__Bacillaceae_G--2:capture_genus_counter=g__Bacillus_A--2:capture_order_counter=o__Bacillales--2:capture_phylum_counter=p__Firmicutes--2:capture_species_counter=s__Bacillus_A toyonensis--2:evalue_avg=6.600000000000074e-53:evalue_max=1.32e-52:evalue_min=1.49e-66:evalue_std=9.333809511662322e-53:evalue_sum=1.3200000000000149e-52:gapopen_avg=0.0:gapopen_max=0.0:gapopen_min=0.0:gapopen_std=0.0:gapopen_sum=0.0:gtdb_class_counter=:gtdb_domain_counter=:gtdb_family_counter=:gtdb_genus_counter=:gtdb_order_counter=:gtdb_phylum_counter=:gtdb_species_counter=:heptad_counter=MCP-44H--2:lbd_counter=:length_avg=116.5:length_max=127.0:length_min=106.0:length_std=14.849242404917497:length_sum=233.0:mismatch_avg=2.5:mismatch_max=3.0:mismatch_min=2.0:mismatch_std=0.7071067811865476:mismatch_sum=5.0:name=N285962:qcovhsp_avg=96.2:qcovhsp_max=96.9:qcovhsp_min=95.5:qcovhsp_std=0.9899494936611706:qcovhsp_sum=192.4:qend_avg=116.5:qend_max=127.0:qend_min=106.0:qend_std=14.849242404917497:qend_sum=233.0:qstart_avg=1.0:qstart_max=1.0:qstart_min=1.0:qstart_std=0.0:qstart_sum=2.0:ref_name_counter=RS_GCF_000021305.1_protein.faa_NC_011772.1_503@PF00015_full_PFAM.431.606--2:scovhsp_avg=66.6:scovhsp_max=72.6:scovhsp_min=60.6:scovhsp_std=8.485281374238566:scovhsp_sum=133.2:send_avg=175.0:send_max=175.0:send_min=175.0:send_std=0.0:send_sum=350.0:sstart_avg=59.5:sstart_max=70.0:sstart_min=49.0:sstart_std=14.849242404917497:sstart_sum=119.0])0.92:0.00352458[&&NHX:Sample_counter=rhizpot3--4:Type_counter=GTDB--5||capture--4:besthit_avg=97.67500000000001:besthit_max=98.6:besthit_min=96.5:besthit_std=0.997914491994846:besthit_sum=390.70000000000005:bitscore_avg=197.25:bitscore_max=226.0:bitscore_min=164.0:bitscore_std=25.447658700425336:bitscore_sum=789.0:capture_class_counter=c__Bacilli--4:capture_domain_counter=d__Bacteria--4:capture_family_counter=f__Bacillaceae_G--4:capture_genus_counter=g__Bacillus_A--4:capture_order_counter=o__Bacillales--4:capture_phylum_counter=p__Firmicutes--4:capture_species_counter=s__Bacillus_A cereus_AK--1||s__Bacillus_A toyonensis--3:evalue_avg=3.300000000000116e-53:evalue_max=1.32e-52:evalue_min=2.34e-76:evalue_std=6.599999999999922e-53:evalue_sum=1.3200000000000464e-52:gapopen_avg=0.0:gapopen_max=0.0:gapopen_min=0.0:gapopen_std=0.0:gapopen_sum=0.0:gtdb_class_counter=c__Bacilli--5:gtdb_domain_counter=d__Bacteria--5:gtdb_family_counter=f__Bacillaceae_G--5:gtdb_genus_counter=g__Bacillus_A--5:gtdb_order_counter=o__Bacillales--5:gtdb_phylum_counter=p__Firmicutes--5:gtdb_species_counter=s__Bacillus_A cereus_AU--1||s__Bacillus_A mycoides--1||s__Bacillus_A mycoides_C--1||s__Bacillus_A sp018966865--1||s__Bacillus_A toyonensis--1:heptad_counter=MCP-44H--9:lbd_counter=:lca_tree=g__Bacillus_A:length_avg=122.0:length_max=140.0:length_min=106.0:length_std=14.7648230602334:length_sum=488.0:mismatch_avg=2.75:mismatch_max=4.0:mismatch_min=2.0:mismatch_std=0.9574271077563381:mismatch_sum=11.0:name=N285963:qcovhsp_avg=97.25:qcovhsp_max=100.0:qcovhsp_min=95.5:qcovhsp_std=1.9295940851208409:qcovhsp_sum=389.0:qend_avg=122.0:qend_max=140.0:qend_min=106.0:qend_std=14.7648230602334:qend_sum=488.0:qstart_avg=1.0:qstart_max=1.0:qstart_min=1.0:qstart_std=0.0:qstart_sum=4.0:ref_name_counter=RS_GCF_000021305.1_protein.faa_NC_011772.1_503@PF00015_full_PFAM.431.606--3||RS_GCF_900094905.1_protein.faa_NZ_FMJG01000010.1_15@PF00015_full_PFAM.431.606--1:scovhsp_avg=69.725:scovhsp_max=80.0:scovhsp_min=60.6:scovhsp_std=8.4322298355773:scovhsp_sum=278.9:send_avg=172.0:send_max=175.0:send_min=163.0:send_std=6.0:send_sum=688.0:sstart_avg=51.0:sstart_max=70.0:sstart_min=36.0:sstart_std=14.071247279470288:sstart_sum=204.0],((RS_GCF_006384875.1_protein.faa_NZ_CP029454.1_508@PF00015_full_PFAM.431.652:0[&&NHX:Type=GTDB:gtdb_class=c__Bacilli:gtdb_domain=d__Bacteria:gtdb_family=f__Bacillaceae_G:gtdb_genus=g__Bacillus_A:gtdb_order=o__Bacillales:gtdb_phylum=p__Firmicutes:gtdb_species=s__Bacillus_A bombysepticus:heptad=MCP-44H:species=d__Bacteria_p__Firmicutes_c__Bacilli_o__Bacillales_f__Bacillaceae_G_g__Bacillus_A_s__Bacillus_A bombysepticus],RS_GCF_000007825.1_protein.faa_NC_004722.1_507@PF00015_full_PFAM.431.652:0[&&NHX:Type=GTDB:gtdb_class=c__Bacilli:gtdb_domain=d__Bacteria:gtdb_family=f__Bacillaceae_G:gtdb_genus=g__Bacillus_A:gtdb_order=o__Bacillales:gtdb_phylum=p__Firmicutes:gtdb_species=s__Bacillus_A cereus:heptad=MCP-44H:species=d__Bacteria_p__Firmicutes_c__Bacilli_o__Bacillales_f__Bacillaceae_G_g__Bacillus_A_s__Bacillus_A cereus])0:0[&&NHX:Sample_counter=:Type_counter=GTDB--2:capture_class_counter=:capture_domain_counter=:capture_family_counter=:capture_genus_counter=:capture_order_counter=:capture_phylum_counter=:capture_species_counter=:evoltype=D:gtdb_class_counter=c__Bacilli--2:gtdb_domain_counter=d__Bacteria--2:gtdb_family_counter=f__Bacillaceae_G--2:gtdb_genus_counter=g__Bacillus_A--2:gtdb_order_counter=o__Bacillales--2:gtdb_phylum_counter=p__Firmicutes--2:gtdb_species_counter=s__Bacillus_A bombysepticus--1||s__Bacillus_A cereus--1:heptad_counter=MCP-44H--2:lbd_counter=:lca=d__Bacteria:lca_tree=g__Bacillus_A:name=N285966:ref_name_counter=],RS_GCF_002200015.1_protein.faa_NZ_NIQX01000057.1_140@PF00015_full_PFAM.431.652:0[&&NHX:Type=GTDB:gtdb_class=c__Bacilli:gtdb_domain=d__Bacteria:gtdb_family=f__Bacillaceae_G:gtdb_genus=g__Bacillus_A:gtdb_order=o__Bacillales:gtdb_phylum=p__Firmicutes:gtdb_species=s__Bacillus_A cereus_AZ:heptad=MCP-44H:species=d__Bacteria_p__Firmicutes_c__Bacilli_o__Bacillales_f__Bacillaceae_G_g__Bacillus_A_s__Bacillus_A cereus_AZ]):5e-09[&&NHX:Sample_counter=:Type_counter=GTDB--3:capture_class_counter=:capture_domain_counter=:capture_family_counter=:capture_genus_counter=:capture_order_counter=:capture_phylum_counter=:capture_species_counter=:evoltype=D:gtdb_class_counter=c__Bacilli--3:gtdb_domain_counter=d__Bacteria--3:gtdb_family_counter=f__Bacillaceae_G--3:gtdb_genus_counter=g__Bacillus_A--3:gtdb_order_counter=o__Bacillales--3:gtdb_phylum_counter=p__Firmicutes--3:gtdb_species_counter=s__Bacillus_A bombysepticus--1||s__Bacillus_A cereus--1||s__Bacillus_A cereus_AZ--1:heptad_counter=MCP-44H--3:lbd_counter=:lca=d__Bacteria:lca_tree=g__Bacillus_A:name=N285968:ref_name_counter=])0:5e-09[&&NHX:Sample_counter=rhizpot3--4:Type_counter=GTDB--8||capture--4:besthit_avg=97.67500000000001:besthit_max=98.6:besthit_min=96.5:besthit_std=0.997914491994846:besthit_sum=390.70000000000005:bitscore_avg=197.25:bitscore_max=226.0:bitscore_min=164.0:bitscore_std=25.447658700425336:bitscore_sum=789.0:capture_class_counter=c__Bacilli--4:capture_domain_counter=d__Bacteria--4:capture_family_counter=f__Bacillaceae_G--4:capture_genus_counter=g__Bacillus_A--4:capture_order_counter=o__Bacillales--4:capture_phylum_counter=p__Firmicutes--4:capture_species_counter=s__Bacillus_A cereus_AK--1||s__Bacillus_A toyonensis--3:evalue_avg=3.300000000000116e-53:evalue_max=1.32e-52:evalue_min=2.34e-76:evalue_std=6.599999999999922e-53:evalue_sum=1.3200000000000464e-52:gapopen_avg=0.0:gapopen_max=0.0:gapopen_min=0.0:gapopen_std=0.0:gapopen_sum=0.0:gtdb_class_counter=c__Bacilli--8:gtdb_domain_counter=d__Bacteria--8:gtdb_family_counter=f__Bacillaceae_G--8:gtdb_genus_counter=g__Bacillus_A--8:gtdb_order_counter=o__Bacillales--8:gtdb_phylum_counter=p__Firmicutes--8:gtdb_species_counter=s__Bacillus_A bombysepticus--1||s__Bacillus_A cereus--1||s__Bacillus_A cereus_AU--1||s__Bacillus_A cereus_AZ--1||s__Bacillus_A mycoides--1||s__Bacillus_A mycoides_C--1||s__Bacillus_A sp018966865--1||s__Bacillus_A toyonensis--1:heptad_counter=MCP-44H--12:lbd_counter=:lca_tree=g__Bacillus_A:length_avg=122.0:length_max=140.0:length_min=106.0:length_std=14.7648230602334:length_sum=488.0:mismatch_avg=2.75:mismatch_max=4.0:mismatch_min=2.0:mismatch_std=0.9574271077563381:mismatch_sum=11.0:name=N285969:qcovhsp_avg=97.25:qcovhsp_max=100.0:qcovhsp_min=95.5:qcovhsp_std=1.9295940851208409:qcovhsp_sum=389.0:qend_avg=122.0:qend_max=140.0:qend_min=106.0:qend_std=14.7648230602334:qend_sum=488.0:qstart_avg=1.0:qstart_max=1.0:qstart_min=1.0:qstart_std=0.0:qstart_sum=4.0:ref_name_counter=RS_GCF_000021305.1_protein.faa_NC_011772.1_503@PF00015_full_PFAM.431.606--3||RS_GCF_900094905.1_protein.faa_NZ_FMJG01000010.1_15@PF00015_full_PFAM.431.606--1:scovhsp_avg=69.725:scovhsp_max=80.0:scovhsp_min=60.6:scovhsp_std=8.4322298355773:scovhsp_sum=278.9:send_avg=172.0:send_max=175.0:send_min=163.0:send_std=6.0:send_sum=688.0:sstart_avg=51.0:sstart_max=70.0:sstart_min=36.0:sstart_std=14.071247279470288:sstart_sum=204.0])0.763:5e-09[&&NHX:Sample_counter=rhizpot3--4||rhiztom1--1:Type_counter=GTDB--9||capture--5:besthit_avg=97.88000000000001:besthit_max=98.7:besthit_min=96.5:besthit_std=0.9782637681116477:besthit_sum=489.40000000000003:bitscore_avg=207.4:bitscore_max=248.0:bitscore_min=164.0:bitscore_std=31.635423183513762:bitscore_sum=1037.0:capture_class_counter=c__Bacilli--5:capture_domain_counter=d__Bacteria--5:capture_family_counter=f__Bacillaceae_G--5:capture_genus_counter=g__Bacillus_A--5:capture_order_counter=o__Bacillales--5:capture_phylum_counter=p__Firmicutes--5:capture_species_counter=s__Bacillus_A cereus_AK--1||s__Bacillus_A sp006494425--1||s__Bacillus_A toyonensis--3:evalue_avg=2.6400000000000927e-53:evalue_max=1.32e-52:evalue_min=4.08e-85:evalue_std=5.903219460599393e-53:evalue_sum=1.3200000000000464e-52:gapopen_avg=0.0:gapopen_max=0.0:gapopen_min=0.0:gapopen_std=0.0:gapopen_sum=0.0:gtdb_class_counter=c__Bacilli--9:gtdb_domain_counter=d__Bacteria--9:gtdb_family_counter=f__Bacillaceae_G--9:gtdb_genus_counter=g__Bacillus_A--9:gtdb_order_counter=o__Bacillales--9:gtdb_phylum_counter=p__Firmicutes--9:gtdb_species_counter=s__Bacillus_A bombysepticus--1||s__Bacillus_A cereus--1||s__Bacillus_A cereus_AU--1||s__Bacillus_A cereus_AZ--1||s__Bacillus_A mycoides--1||s__Bacillus_A mycoides_C--1||s__Bacillus_A sp018966865--1||s__Bacillus_A thuringiensis--1||s__Bacillus_A toyonensis--1:heptad_counter=MCP-44H--14:lbd_counter=:lca_tree=g__Bacillus_A:length_avg=129.2:length_max=158.0:length_min=106.0:length_std=20.55966925804012:length_sum=646.0:mismatch_avg=2.6:mismatch_max=4.0:mismatch_min=2.0:mismatch_std=0.8944271909999159:mismatch_sum=13.0:name=N285970:qcovhsp_avg=97.8:qcovhsp_max=100.0:qcovhsp_min=95.5:qcovhsp_std=2.074849392124643:qcovhsp_sum=489.0:qend_avg=129.2:qend_max=158.0:qend_min=106.0:qend_std=20.55966925804012:qend_sum=646.0:qstart_avg=1.0:qstart_max=1.0:qstart_min=1.0:qstart_std=0.0:qstart_sum=5.0:ref_name_counter=RS_GCF_000021305.1_protein.faa_NC_011772.1_503@PF00015_full_PFAM.431.606--4||RS_GCF_900094905.1_protein.faa_NZ_FMJG01000010.1_15@PF00015_full_PFAM.431.606--1:scovhsp_avg=73.84:scovhsp_max=90.3:scovhsp_min=60.6:scovhsp_std=11.747042180906645:scovhsp_sum=369.2:send_avg=169.4:send_max=175.0:send_min=159.0:send_std=7.797435475847171:send_sum=847.0:sstart_avg=41.2:sstart_max=70.0:sstart_min=2.0:sstart_std=25.073890802984685:sstart_sum=206.0])0:5e-09[&&NHX:Sample_counter=rhizpot3--4||rhiztom1--11||rhiztom2--1||rhiztom3--2:Type_counter=GTDB--14||capture--18:besthit_avg=97.96111111111112:besthit_max=100.0:besthit_min=83.3:besthit_std=3.8285520053299975:besthit_sum=1763.3000000000002:bitscore_avg=206.94444444444446:bitscore_max=283.0:bitscore_min=134.0:bitscore_std=44.43828797229363:bitscore_sum=3725.0:capture_class_counter=c__Bacilli--18:capture_domain_counter=d__Bacteria--18:capture_family_counter=f__Bacillaceae_G--18:capture_genus_counter=g__Bacillus_A--18:capture_order_counter=o__Bacillales--18:capture_phylum_counter=p__Firmicutes--18:capture_species_counter=s__Bacillus_A bombysepticus--9||s__Bacillus_A cereus_AK--1||s__Bacillus_A sp006494425--3||s__Bacillus_A thuringiensis_K--2||s__Bacillus_A toyonensis--3:evalue_avg=2.194444444719889e-42:evalue_max=3.95e-41:evalue_min=1.29e-98:evalue_std=9.310239285554134e-42:evalue_sum=3.9500000004958e-41:gapopen_avg=0.05555555555555555:gapopen_max=1.0:gapopen_min=0.0:gapopen_std=0.23570226039551584:gapopen_sum=1.0:gtdb_class_counter=c__Bacilli--14:gtdb_domain_counter=d__Bacteria--14:gtdb_family_counter=f__Bacillaceae_G--14:gtdb_genus_counter=g__Bacillus_A--14:gtdb_order_counter=o__Bacillales--14:gtdb_phylum_counter=p__Firmicutes--14:gtdb_species_counter=s__Bacillus_A anthracis--1||s__Bacillus_A bombysepticus--1||s__Bacillus_A cereus--1||s__Bacillus_A cereus_AU--1||s__Bacillus_A cereus_AZ--1||s__Bacillus_A mobilis--1||s__Bacillus_A mycoides--1||s__Bacillus_A mycoides_C--1||s__Bacillus_A paranthracis--1||s__Bacillus_A sp008923725--1||s__Bacillus_A sp018966865--1||s__Bacillus_A thuringiensis--1||s__Bacillus_A toyonensis--1||s__Bacillus_A tropicus--1:heptad_counter=MCP-44H--32:lbd_counter=dCache_1--1:lca_tree=g__Bacillus_A:length_avg=131.27777777777777:length_max=174.0:length_min=90.0:length_std=27.877474684254345:length_sum=2363.0:mismatch_avg=2.6666666666666665:mismatch_max=25.0:mismatch_min=0.0:mismatch_std=5.708610627299574:mismatch_sum=48.0:name=N285971:qcovhsp_avg=97.31666666666666:qcovhsp_max=100.0:qcovhsp_min=95.5:qcovhsp_std=1.5789981931964479:qcovhsp_sum=1751.7:qend_avg=131.27777777777777:qend_max=174.0:qend_min=90.0:qend_std=27.4157652274478:qend_sum=2363.0:qstart_avg=1.2222222222222223:qstart_max=3.0:qstart_min=1.0:qstart_std=0.5483188805533162:qstart_sum=22.0:ref_name_counter=RS_GCF_000021305.1_protein.faa_NC_011772.1_503@PF00015_full_PFAM.431.606--17||RS_GCF_900094905.1_protein.faa_NZ_FMJG01000010.1_15@PF00015_full_PFAM.431.606--1:scovhsp_avg=75.00555555555557:scovhsp_max=99.4:scovhsp_min=51.4:scovhsp_std=15.923843469768007:scovhsp_sum=1350.1000000000004:send_avg=170.27777777777777:send_max=175.0:send_min=151.0:send_std=7.426546624861506:send_sum=3065.0:sstart_avg=40.0:sstart_max=75.0:sstart_min=2.0:sstart_std=25.938842098516364:sstart_sum=720.0],(353ab610-cbec-43a8-8f1d-b6ef810513e2_3@MCPsignal.107.195:0.0293585[&&NHX:Sample=rhiztom1:Type=capture:capture_class=c__Bacilli:capture_domain=d__Bacteria:capture_family=f__Bacillaceae_G:capture_genus=g__Bacillus_A:capture_order=o__Bacillales:capture_phylum=p__Firmicutes:capture_species=s__Bacillus_A bombysepticus:heptad=MCP-44H],((e93d50e9-3714-42d8-97e0-f11e2667aaaa_2@MCPsignal.399.482:5e-09[&&NHX:Sample=rhiztom1:Type=capture:capture_class=c__Bacilli:capture_domain=d__Bacteria:capture_family=f__Bacillaceae_G:capture_genus=g__Bacillus_A:capture_order=o__Bacillales:capture_phylum=p__Firmicutes:capture_species=s__Bacillus_A bombysepticus:heptad=MCP-44H:lbd=dCache_1],(((41d9c668-0878-450b-8561-581eab88f0bd_6@MCPsignal.74.209:5e-09[&&NHX:Sample=rhiztom1:Type=capture:besthit=99.2:bitscore=202.0:capture_class=c__Bacilli:capture_domain=d__Bacteria:capture_family=f__Bacillaceae_G:capture_genus=g__Bacillus_A:capture_order=o__Bacillales:capture_phylum=p__Firmicutes:capture_species=s__Bacillus_A bombysepticus:evalue=3.02e-67:gapopen=0.0:heptad=MCP-44H:length=130.0:mismatch=1.0:qcovhsp=96.3:qend=131.0:qstart=2.0:ref_name=RS_GCF_000021305.1_protein.faa_NC_011772.1_503@PF00015_full_PFAM.431.606:scovhsp=74.3:send=138.0:sstart=9.0],9474b833-4e8c-4263-b9d3-12a36c8b8e6f_4@MCPsignal.701.810:0.00795124[&&NHX:Sample=rhiztom1:Type=capture:besthit=97.2:bitscore=182.0:capture_class=c__Bacilli:capture_domain=d__Bacteria:capture_family=f__Bacillaceae_G:capture_genus=g__Bacillus_A:capture_order=o__Bacillales:capture_phylum=p__Firmicutes:capture_species=s__Bacillus_A bombysepticus:evalue=8.65e-60:gapopen=0.0:heptad=MCP-44H:length=107.0:mismatch=3.0:qcovhsp=98.2:qend=109.0:qstart=3.0:ref_name=RS_GCF_900094905.1_protein.faa_NZ_FMJG01000010.1_15@PF00015_full_PFAM.431.606:scovhsp=61.1:send=116.0:sstart=10.0])0.924:0.018476[&&NHX:Sample_counter=rhiztom1--2:Type_counter=capture--2:besthit_avg=98.2:besthit_max=99.2:besthit_min=97.2:besthit_std=1.4142135623730951:besthit_sum=196.4:bitscore_avg=192.0:bitscore_max=202.0:bitscore_min=182.0:bitscore_std=14.142135623730951:bitscore_sum=384.0:capture_class_counter=c__Bacilli--2:capture_domain_counter=d__Bacteria--2:capture_family_counter=f__Bacillaceae_G--2:capture_genus_counter=g__Bacillus_A--2:capture_order_counter=o__Bacillales--2:capture_phylum_counter=p__Firmicutes--2:capture_species_counter=s__Bacillus_A bombysepticus--2:evalue_avg=4.3250001510000005e-60:evalue_max=8.65e-60:evalue_min=3.02e-67:evalue_std=6.116473443717388e-60:evalue_sum=8.650000302000001e-60:gapopen_avg=0.0:gapopen_max=0.0:gapopen_min=0.0:gapopen_std=0.0:gapopen_sum=0.0:gtdb_class_counter=:gtdb_domain_counter=:gtdb_family_counter=:gtdb_genus_counter=:gtdb_order_counter=:gtdb_phylum_counter=:gtdb_species_counter=:heptad_counter=MCP-44H--2:lbd_counter=:length_avg=118.5:length_max=130.0:length_min=107.0:length_std=16.263455967290593:length_sum=237.0:mismatch_avg=2.0:mismatch_max=3.0:mismatch_min=1.0:mismatch_std=1.4142135623730951:mismatch_sum=4.0:name=N285976:qcovhsp_avg=97.25:qcovhsp_max=98.2:qcovhsp_min=96.3:qcovhsp_std=1.3435028842544443:qcovhsp_sum=194.5:qend_avg=120.0:qend_max=131.0:qend_min=109.0:qend_std=15.556349186104045:qend_sum=240.0:qstart_avg=2.5:qstart_max=3.0:qstart_min=2.0:qstart_std=0.7071067811865476:qstart_sum=5.0:ref_name_counter=RS_GCF_000021305.1_protein.faa_NC_011772.1_503@PF00015_full_PFAM.431.606--1||RS_GCF_900094905.1_protein.faa_NZ_FMJG01000010.1_15@PF00015_full_PFAM.431.606--1:scovhsp_avg=67.7:scovhsp_max=74.3:scovhsp_min=61.1:scovhsp_std=9.333809511662425:scovhsp_sum=135.4:send_avg=127.0:send_max=138.0:send_min=116.0:send_std=15.556349186104045:send_sum=254.0:sstart_avg=9.5:sstart_max=10.0:sstart_min=9.0:sstart_std=0.7071067811865476:sstart_sum=19.0],aea1f276-b85f-4cd2-92bf-7fbd5e38d320_3@MCPsignal.21.108:6e-09[&&NHX:Sample=rhiztom1:Type=capture:capture_class=c__Bacilli:capture_domain=d__Bacteria:capture_family=f__Bacillaceae_G:capture_genus=g__Bacillus_A:capture_order=o__Bacillales:capture_phylum=p__Firmicutes:capture_species=s__Bacillus_A bombysepticus:heptad=MCP-44H])0.904:0.0183834[&&NHX:Sample_counter=rhiztom1--3:Type_counter=capture--3:besthit_avg=98.2:besthit_max=99.2:besthit_min=97.2:besthit_std=1.4142135623730951:besthit_sum=196.4:bitscore_avg=192.0:bitscore_max=202.0:bitscore_min=182.0:bitscore_std=14.142135623730951:bitscore_sum=384.0:capture_class_counter=c__Bacilli--3:capture_domain_counter=d__Bacteria--3:capture_family_counter=f__Bacillaceae_G--3:capture_genus_counter=g__Bacillus_A--3:capture_order_counter=o__Bacillales--3:capture_phylum_counter=p__Firmicutes--3:capture_species_counter=s__Bacillus_A bombysepticus--3:evalue_avg=4.3250001510000005e-60:evalue_max=8.65e-60:evalue_min=3.02e-67:evalue_std=6.116473443717388e-60:evalue_sum=8.650000302000001e-60:gapopen_avg=0.0:gapopen_max=0.0:gapopen_min=0.0:gapopen_std=0.0:gapopen_sum=0.0:gtdb_class_counter=:gtdb_domain_counter=:gtdb_family_counter=:gtdb_genus_counter=:gtdb_order_counter=:gtdb_phylum_counter=:gtdb_species_counter=:heptad_counter=MCP-44H--3:lbd_counter=:length_avg=118.5:length_max=130.0:length_min=107.0:length_std=16.263455967290593:length_sum=237.0:mismatch_avg=2.0:mismatch_max=3.0:mismatch_min=1.0:mismatch_std=1.4142135623730951:mismatch_sum=4.0:name=N285978:qcovhsp_avg=97.25:qcovhsp_max=98.2:qcovhsp_min=96.3:qcovhsp_std=1.3435028842544443:qcovhsp_sum=194.5:qend_avg=120.0:qend_max=131.0:qend_min=109.0:qend_std=15.556349186104045:qend_sum=240.0:qstart_avg=2.5:qstart_max=3.0:qstart_min=2.0:qstart_std=0.7071067811865476:qstart_sum=5.0:ref_name_counter=RS_GCF_000021305.1_protein.faa_NC_011772.1_503@PF00015_full_PFAM.431.606--1||RS_GCF_900094905.1_protein.faa_NZ_FMJG01000010.1_15@PF00015_full_PFAM.431.606--1:scovhsp_avg=67.7:scovhsp_max=74.3:scovhsp_min=61.1:scovhsp_std=9.333809511662425:scovhsp_sum=135.4:send_avg=127.0:send_max=138.0:send_min=116.0:send_std=15.556349186104045:send_sum=254.0:sstart_avg=9.5:sstart_max=10.0:sstart_min=9.0:sstart_std=0.7071067811865476:sstart_sum=19.0],RS_GCF_002567495.1_protein.faa_NZ_NVAP01000037.1_13@PF00015_full_PFAM.431.650:0.0062534[&&NHX:Type=GTDB:gtdb_class=c__Bacilli:gtdb_domain=d__Bacteria:gtdb_family=f__Bacillaceae_G:gtdb_genus=g__Bacillus_A:gtdb_order=o__Bacillales:gtdb_phylum=p__Firmicutes:gtdb_species=s__Bacillus_A cereus_AQ:heptad=MCP-44H:species=d__Bacteria_p__Firmicutes_c__Bacilli_o__Bacillales_f__Bacillaceae_G_g__Bacillus_A_s__Bacillus_A cereus_AQ])0:5e-09[&&NHX:Sample_counter=rhiztom1--3:Type_counter=GTDB--1||capture--3:besthit_avg=98.2:besthit_max=99.2:besthit_min=97.2:besthit_std=1.4142135623730951:besthit_sum=196.4:bitscore_avg=192.0:bitscore_max=202.0:bitscore_min=182.0:bitscore_std=14.142135623730951:bitscore_sum=384.0:capture_class_counter=c__Bacilli--3:capture_domain_counter=d__Bacteria--3:capture_family_counter=f__Bacillaceae_G--3:capture_genus_counter=g__Bacillus_A--3:capture_order_counter=o__Bacillales--3:capture_phylum_counter=p__Firmicutes--3:capture_species_counter=s__Bacillus_A bombysepticus--3:evalue_avg=4.3250001510000005e-60:evalue_max=8.65e-60:evalue_min=3.02e-67:evalue_std=6.116473443717388e-60:evalue_sum=8.650000302000001e-60:gapopen_avg=0.0:gapopen_max=0.0:gapopen_min=0.0:gapopen_std=0.0:gapopen_sum=0.0:gtdb_class_counter=c__Bacilli--1:gtdb_domain_counter=d__Bacteria--1:gtdb_family_counter=f__Bacillaceae_G--1:gtdb_genus_counter=g__Bacillus_A--1:gtdb_order_counter=o__Bacillales--1:gtdb_phylum_counter=p__Firmicutes--1:gtdb_species_counter=s__Bacillus_A cereus_AQ--1:heptad_counter=MCP-44H--4:lbd_counter=:lca_tree=s__Bacillus_A cereus_AQ:length_avg=118.5:length_max=130.0:length_min=107.0:length_std=16.263455967290593:length_sum=237.0:mismatch_avg=2.0:mismatch_max=3.0:mismatch_min=1.0:mismatch_std=1.4142135623730951:mismatch_sum=4.0:name=N285980:qcovhsp_avg=97.25:qcovhsp_max=98.2:qcovhsp_min=96.3:qcovhsp_std=1.3435028842544443:qcovhsp_sum=194.5:qend_avg=120.0:qend_max=131.0:qend_min=109.0:qend_std=15.556349186104045:qend_sum=240.0:qstart_avg=2.5:qstart_max=3.0:qstart_min=2.0:qstart_std=0.7071067811865476:qstart_sum=5.0:ref_name_counter=RS_GCF_000021305.1_protein.faa_NC_011772.1_503@PF00015_full_PFAM.431.606--1||RS_GCF_900094905.1_protein.faa_NZ_FMJG01000010.1_15@PF00015_full_PFAM.431.606--1:scovhsp_avg=67.7:scovhsp_max=74.3:scovhsp_min=61.1:scovhsp_std=9.333809511662425:scovhsp_sum=135.4:send_avg=127.0:send_max=138.0:send_min=116.0:send_std=15.556349186104045:send_sum=254.0:sstart_avg=9.5:sstart_max=10.0:sstart_min=9.0:sstart_std=0.7071067811865476:sstart_sum=19.0])0.512:5e-09[&&NHX:Sample_counter=rhiztom1--4:Type_counter=GTDB--1||capture--4:besthit_avg=98.2:besthit_max=99.2:besthit_min=97.2:besthit_std=1.4142135623730951:besthit_sum=196.4:bitscore_avg=192.0:bitscore_max=202.0:bitscore_min=182.0:bitscore_std=14.142135623730951:bitscore_sum=384.0:capture_class_counter=c__Bacilli--4:capture_domain_counter=d__Bacteria--4:capture_family_counter=f__Bacillaceae_G--4:capture_genus_counter=g__Bacillus_A--4:capture_order_counter=o__Bacillales--4:capture_phylum_counter=p__Firmicutes--4:capture_species_counter=s__Bacillus_A bombysepticus--4:evalue_avg=4.3250001510000005e-60:evalue_max=8.65e-60:evalue_min=3.02e-67:evalue_std=6.116473443717388e-60:evalue_sum=8.650000302000001e-60:gapopen_avg=0.0:gapopen_max=0.0:gapopen_min=0.0:gapopen_std=0.0:gapopen_sum=0.0:gtdb_class_counter=c__Bacilli--1:gtdb_domain_counter=d__Bacteria--1:gtdb_family_counter=f__Bacillaceae_G--1:gtdb_genus_counter=g__Bacillus_A--1:gtdb_order_counter=o__Bacillales--1:gtdb_phylum_counter=p__Firmicutes--1:gtdb_species_counter=s__Bacillus_A cereus_AQ--1:heptad_counter=MCP-44H--5:lbd_counter=dCache_1--1:lca_tree=s__Bacillus_A cereus_AQ:length_avg=118.5:length_max=130.0:length_min=107.0:length_std=16.263455967290593:length_sum=237.0:mismatch_avg=2.0:mismatch_max=3.0:mismatch_min=1.0:mismatch_std=1.4142135623730951:mismatch_sum=4.0:name=N285981:qcovhsp_avg=97.25:qcovhsp_max=98.2:qcovhsp_min=96.3:qcovhsp_std=1.3435028842544443:qcovhsp_sum=194.5:qend_avg=120.0:qend_max=131.0:qend_min=109.0:qend_std=15.556349186104045:qend_sum=240.0:qstart_avg=2.5:qstart_max=3.0:qstart_min=2.0:qstart_std=0.7071067811865476:qstart_sum=5.0:ref_name_counter=RS_GCF_000021305.1_protein.faa_NC_011772.1_503@PF00015_full_PFAM.431.606--1||RS_GCF_900094905.1_protein.faa_NZ_FMJG01000010.1_15@PF00015_full_PFAM.431.606--1:scovhsp_avg=67.7:scovhsp_max=74.3:scovhsp_min=61.1:scovhsp_std=9.333809511662425:scovhsp_sum=135.4:send_avg=127.0:send_max=138.0:send_min=116.0:send_std=15.556349186104045:send_sum=254.0:sstart_avg=9.5:sstart_max=10.0:sstart_min=9.0:sstart_std=0.7071067811865476:sstart_sum=19.0],(RS_GCF_000021305.1_protein.faa_NC_011772.1_503@PF00015_full_PFAM.431.606:0,RS_GCF_001595725.1_protein.faa_NZ_CP014282.1_497@PF00015_full_PFAM.431.606:0):5e-09[&&NHX:Sample_counter=:Type_counter=:capture_class_counter=:capture_domain_counter=:capture_family_counter=:capture_genus_counter=:capture_order_counter=:capture_phylum_counter=:capture_species_counter=:gtdb_class_counter=:gtdb_domain_counter=:gtdb_family_counter=:gtdb_genus_counter=:gtdb_order_counter=:gtdb_phylum_counter=:gtdb_species_counter=:heptad_counter=:lbd_counter=:name=N285984:ref_name_counter=])0.525:5e-09[&&NHX:Sample_counter=rhiztom1--4:Type_counter=GTDB--1||capture--4:besthit_avg=98.2:besthit_max=99.2:besthit_min=97.2:besthit_std=1.4142135623730951:besthit_sum=196.4:bitscore_avg=192.0:bitscore_max=202.0:bitscore_min=182.0:bitscore_std=14.142135623730951:bitscore_sum=384.0:capture_class_counter=c__Bacilli--4:capture_domain_counter=d__Bacteria--4:capture_family_counter=f__Bacillaceae_G--4:capture_genus_counter=g__Bacillus_A--4:capture_order_counter=o__Bacillales--4:capture_phylum_counter=p__Firmicutes--4:capture_species_counter=s__Bacillus_A bombysepticus--4:evalue_avg=4.3250001510000005e-60:evalue_max=8.65e-60:evalue_min=3.02e-67:evalue_std=6.116473443717388e-60:evalue_sum=8.650000302000001e-60:gapopen_avg=0.0:gapopen_max=0.0:gapopen_min=0.0:gapopen_std=0.0:gapopen_sum=0.0:gtdb_class_counter=c__Bacilli--1:gtdb_domain_counter=d__Bacteria--1:gtdb_family_counter=f__Bacillaceae_G--1:gtdb_genus_counter=g__Bacillus_A--1:gtdb_order_counter=o__Bacillales--1:gtdb_phylum_counter=p__Firmicutes--1:gtdb_species_counter=s__Bacillus_A cereus_AQ--1:heptad_counter=MCP-44H--5:lbd_counter=dCache_1--1:lca_tree=s__Bacillus_A cereus_AQ:length_avg=118.5:length_max=130.0:length_min=107.0:length_std=16.263455967290593:length_sum=237.0:mismatch_avg=2.0:mismatch_max=3.0:mismatch_min=1.0:mismatch_std=1.4142135623730951:mismatch_sum=4.0:name=N285985:qcovhsp_avg=97.25:qcovhsp_max=98.2:qcovhsp_min=96.3:qcovhsp_std=1.3435028842544443:qcovhsp_sum=194.5:qend_avg=120.0:qend_max=131.0:qend_min=109.0:qend_std=15.556349186104045:qend_sum=240.0:qstart_avg=2.5:qstart_max=3.0:qstart_min=2.0:qstart_std=0.7071067811865476:qstart_sum=5.0:ref_name_counter=RS_GCF_000021305.1_protein.faa_NC_011772.1_503@PF00015_full_PFAM.431.606--1||RS_GCF_900094905.1_protein.faa_NZ_FMJG01000010.1_15@PF00015_full_PFAM.431.606--1:scovhsp_avg=67.7:scovhsp_max=74.3:scovhsp_min=61.1:scovhsp_std=9.333809511662425:scovhsp_sum=135.4:send_avg=127.0:send_max=138.0:send_min=116.0:send_std=15.556349186104045:send_sum=254.0:sstart_avg=9.5:sstart_max=10.0:sstart_min=9.0:sstart_std=0.7071067811865476:sstart_sum=19.0])0:5e-09[&&NHX:Sample_counter=rhiztom1--5:Type_counter=GTDB--1||capture--5:besthit_avg=98.2:besthit_max=99.2:besthit_min=97.2:besthit_std=1.4142135623730951:besthit_sum=196.4:bitscore_avg=192.0:bitscore_max=202.0:bitscore_min=182.0:bitscore_std=14.142135623730951:bitscore_sum=384.0:capture_class_counter=c__Bacilli--5:capture_domain_counter=d__Bacteria--5:capture_family_counter=f__Bacillaceae_G--5:capture_genus_counter=g__Bacillus_A--5:capture_order_counter=o__Bacillales--5:capture_phylum_counter=p__Firmicutes--5:capture_species_counter=s__Bacillus_A bombysepticus--5:evalue_avg=4.3250001510000005e-60:evalue_max=8.65e-60:evalue_min=3.02e-67:evalue_std=6.116473443717388e-60:evalue_sum=8.650000302000001e-60:gapopen_avg=0.0:gapopen_max=0.0:gapopen_min=0.0:gapopen_std=0.0:gapopen_sum=0.0:gtdb_class_counter=c__Bacilli--1:gtdb_domain_counter=d__Bacteria--1:gtdb_family_counter=f__Bacillaceae_G--1:gtdb_genus_counter=g__Bacillus_A--1:gtdb_order_counter=o__Bacillales--1:gtdb_phylum_counter=p__Firmicutes--1:gtdb_species_counter=s__Bacillus_A cereus_AQ--1:heptad_counter=MCP-44H--6:lbd_counter=dCache_1--1:lca_tree=s__Bacillus_A cereus_AQ:length_avg=118.5:length_max=130.0:length_min=107.0:length_std=16.263455967290593:length_sum=237.0:mismatch_avg=2.0:mismatch_max=3.0:mismatch_min=1.0:mismatch_std=1.4142135623730951:mismatch_sum=4.0:name=N285986:qcovhsp_avg=97.25:qcovhsp_max=98.2:qcovhsp_min=96.3:qcovhsp_std=1.3435028842544443:qcovhsp_sum=194.5:qend_avg=120.0:qend_max=131.0:qend_min=109.0:qend_std=15.556349186104045:qend_sum=240.0:qstart_avg=2.5:qstart_max=3.0:qstart_min=2.0:qstart_std=0.7071067811865476:qstart_sum=5.0:ref_name_counter=RS_GCF_000021305.1_protein.faa_NC_011772.1_503@PF00015_full_PFAM.431.606--1||RS_GCF_900094905.1_protein.faa_NZ_FMJG01000010.1_15@PF00015_full_PFAM.431.606--1:scovhsp_avg=67.7:scovhsp_max=74.3:scovhsp_min=61.1:scovhsp_std=9.333809511662425:scovhsp_sum=135.4:send_avg=127.0:send_max=138.0:send_min=116.0:send_std=15.556349186104045:send_sum=254.0:sstart_avg=9.5:sstart_max=10.0:sstart_min=9.0:sstart_std=0.7071067811865476:sstart_sum=19.0])0.743:0.00546058[&&NHX:Sample_counter=rhizpot3--4||rhiztom1--16||rhiztom2--1||rhiztom3--2:Type_counter=GTDB--15||capture--23:besthit_avg=97.98500000000001:besthit_max=100.0:besthit_min=83.3:besthit_std=3.63669528989974:besthit_sum=1959.7000000000003:bitscore_avg=205.45:bitscore_max=283.0:bitscore_min=134.0:bitscore_std=42.409625272919754:bitscore_sum=4109.0:capture_class_counter=c__Bacilli--23:capture_domain_counter=d__Bacteria--23:capture_family_counter=f__Bacillaceae_G--23:capture_genus_counter=g__Bacillus_A--23:capture_order_counter=o__Bacillales--23:capture_phylum_counter=p__Firmicutes--23:capture_species_counter=s__Bacillus_A bombysepticus--14||s__Bacillus_A cereus_AK--1||s__Bacillus_A sp006494425--3||s__Bacillus_A thuringiensis_K--2||s__Bacillus_A toyonensis--3:evalue_avg=1.9750000002479e-42:evalue_max=3.95e-41:evalue_min=1.29e-98:evalue_std=8.83246851106582e-42:evalue_sum=3.9500000004958e-41:gapopen_avg=0.05:gapopen_max=1.0:gapopen_min=0.0:gapopen_std=0.22360679774997894:gapopen_sum=1.0:gtdb_class_counter=c__Bacilli--15:gtdb_domain_counter=d__Bacteria--15:gtdb_family_counter=f__Bacillaceae_G--15:gtdb_genus_counter=g__Bacillus_A--15:gtdb_order_counter=o__Bacillales--15:gtdb_phylum_counter=p__Firmicutes--15:gtdb_species_counter=s__Bacillus_A anthracis--1||s__Bacillus_A bombysepticus--1||s__Bacillus_A cereus--1||s__Bacillus_A cereus_AQ--1||s__Bacillus_A cereus_AU--1||s__Bacillus_A cereus_AZ--1||s__Bacillus_A mobilis--1||s__Bacillus_A mycoides--1||s__Bacillus_A mycoides_C--1||s__Bacillus_A paranthracis--1||s__Bacillus_A sp008923725--1||s__Bacillus_A sp018966865--1||s__Bacillus_A thuringiensis--1||s__Bacillus_A toyonensis--1||s__Bacillus_A tropicus--1:heptad_counter=MCP-44H--38:lbd_counter=dCache_1--2:lca_tree=g__Bacillus_A:length_avg=130.0:length_max=174.0:length_min=90.0:length_std=26.920936872725346:length_sum=2600.0:mismatch_avg=2.6:mismatch_max=25.0:mismatch_min=0.0:mismatch_std=5.413433583031636:mismatch_sum=52.0:name=N285987:qcovhsp_avg=97.31:qcovhsp_max=100.0:qcovhsp_min=95.5:qcovhsp_std=1.5251919637592473:qcovhsp_sum=1946.2:qend_avg=130.15:qend_max=174.0:qend_min=90.0:qend_std=26.406289123297086:qend_sum=2603.0:qstart_avg=1.35:qstart_max=3.0:qstart_min=1.0:qstart_std=0.6708203932499369:qstart_sum=27.0:ref_name_counter=RS_GCF_000021305.1_protein.faa_NC_011772.1_503@PF00015_full_PFAM.431.606--18||RS_GCF_900094905.1_protein.faa_NZ_FMJG01000010.1_15@PF00015_full_PFAM.431.606--2:scovhsp_avg=74.275:scovhsp_max=99.4:scovhsp_min=51.4:scovhsp_std=15.379168241146:scovhsp_sum=1485.5000000000002:send_avg=165.95:send_max=175.0:send_min=116.0:send_std=15.476552723734258:send_sum=3319.0:sstart_avg=36.95:sstart_max=75.0:sstart_min=2.0:sstart_std=26.270806290593647:sstart_sum=739.0])0.993:0.0716366[&&NHX:Sample_counter=rhizpot3--4||rhiztom1--17||rhiztom2--1||rhiztom3--2:Type_counter=GTDB--15||capture--24:besthit_avg=97.98500000000001:besthit_max=100.0:besthit_min=83.3:besthit_std=3.63669528989974:besthit_sum=1959.7000000000003:bitscore_avg=205.45:bitscore_max=283.0:bitscore_min=134.0:bitscore_std=42.409625272919754:bitscore_sum=4109.0:capture_class_counter=c__Bacilli--24:capture_domain_counter=d__Bacteria--24:capture_family_counter=f__Bacillaceae_G--24:capture_genus_counter=g__Bacillus_A--24:capture_order_counter=o__Bacillales--24:capture_phylum_counter=p__Firmicutes--24:capture_species_counter=s__Bacillus_A bombysepticus--15||s__Bacillus_A cereus_AK--1||s__Bacillus_A sp006494425--3||s__Bacillus_A thuringiensis_K--2||s__Bacillus_A toyonensis--3:evalue_avg=1.9750000002479e-42:evalue_max=3.95e-41:evalue_min=1.29e-98:evalue_std=8.83246851106582e-42:evalue_sum=3.9500000004958e-41:gapopen_avg=0.05:gapopen_max=1.0:gapopen_min=0.0:gapopen_std=0.22360679774997894:gapopen_sum=1.0:gtdb_class_counter=c__Bacilli--15:gtdb_domain_counter=d__Bacteria--15:gtdb_family_counter=f__Bacillaceae_G--15:gtdb_genus_counter=g__Bacillus_A--15:gtdb_order_counter=o__Bacillales--15:gtdb_phylum_counter=p__Firmicutes--15:gtdb_species_counter=s__Bacillus_A anthracis--1||s__Bacillus_A bombysepticus--1||s__Bacillus_A cereus--1||s__Bacillus_A cereus_AQ--1||s__Bacillus_A cereus_AU--1||s__Bacillus_A cereus_AZ--1||s__Bacillus_A mobilis--1||s__Bacillus_A mycoides--1||s__Bacillus_A mycoides_C--1||s__Bacillus_A paranthracis--1||s__Bacillus_A sp008923725--1||s__Bacillus_A sp018966865--1||s__Bacillus_A thuringiensis--1||s__Bacillus_A toyonensis--1||s__Bacillus_A tropicus--1:heptad_counter=MCP-44H--39:lbd_counter=dCache_1--2:lca_tree=g__Bacillus_A:length_avg=130.0:length_max=174.0:length_min=90.0:length_std=26.920936872725346:length_sum=2600.0:mismatch_avg=2.6:mismatch_max=25.0:mismatch_min=0.0:mismatch_std=5.413433583031636:mismatch_sum=52.0:name=N285988:qcovhsp_avg=97.31:qcovhsp_max=100.0:qcovhsp_min=95.5:qcovhsp_std=1.5251919637592473:qcovhsp_sum=1946.2:qend_avg=130.15:qend_max=174.0:qend_min=90.0:qend_std=26.406289123297086:qend_sum=2603.0:qstart_avg=1.35:qstart_max=3.0:qstart_min=1.0:qstart_std=0.6708203932499369:qstart_sum=27.0:ref_name_counter=RS_GCF_000021305.1_protein.faa_NC_011772.1_503@PF00015_full_PFAM.431.606--18||RS_GCF_900094905.1_protein.faa_NZ_FMJG01000010.1_15@PF00015_full_PFAM.431.606--2:scovhsp_avg=74.275:scovhsp_max=99.4:scovhsp_min=51.4:scovhsp_std=15.379168241146:scovhsp_sum=1485.5000000000002:send_avg=165.95:send_max=175.0:send_min=116.0:send_std=15.476552723734258:send_sum=3319.0:sstart_avg=36.95:sstart_max=75.0:sstart_min=2.0:sstart_std=26.270806290593647:sstart_sum=739.0],(RS_GCF_000017425.1_protein.faa_NC_009674.1_516@PF00015_full_PFAM.434.652:0.0967423,RS_GCF_002551815.1_protein.faa_NZ_NVPR01000031.1_23@PF00015_full_PFAM.434.652:0.0306041[&&NHX:Type=GTDB:gtdb_class=c__Bacilli:gtdb_domain=d__Bacteria:gtdb_family=f__Bacillaceae_G:gtdb_genus=g__Bacillus_A:gtdb_order=o__Bacillales:gtdb_phylum=p__Firmicutes:gtdb_species=s__Bacillus_A sp002551815:heptad=MCP-44H:species=d__Bacteria_p__Firmicutes_c__Bacilli_o__Bacillales_f__Bacillaceae_G_g__Bacillus_A_s__Bacillus_A sp002551815])0.943:0.0344634[&&NHX:Sample_counter=:Type_counter=GTDB--1:capture_class_counter=:capture_domain_counter=:capture_family_counter=:capture_genus_counter=:capture_order_counter=:capture_phylum_counter=:capture_species_counter=:gtdb_class_counter=c__Bacilli--1:gtdb_domain_counter=d__Bacteria--1:gtdb_family_counter=f__Bacillaceae_G--1:gtdb_genus_counter=g__Bacillus_A--1:gtdb_order_counter=o__Bacillales--1:gtdb_phylum_counter=p__Firmicutes--1:gtdb_species_counter=s__Bacillus_A sp002551815--1:heptad_counter=MCP-44H--1:lbd_counter=:lca_tree=s__Bacillus_A sp002551815:name=N285991:ref_name_counter=])0.93:0.0302849[&&NHX:Sample_counter=rhizpot3--4||rhiztom1--17||rhiztom2--1||rhiztom3--2:Type_counter=GTDB--16||capture--24:besthit_avg=97.98500000000001:besthit_max=100.0:besthit_min=83.3:besthit_std=3.63669528989974:besthit_sum=1959.7000000000003:bitscore_avg=205.45:bitscore_max=283.0:bitscore_min=134.0:bitscore_std=42.409625272919754:bitscore_sum=4109.0:capture_class_counter=c__Bacilli--24:capture_domain_counter=d__Bacteria--24:capture_family_counter=f__Bacillaceae_G--24:capture_genus_counter=g__Bacillus_A--24:capture_order_counter=o__Bacillales--24:capture_phylum_counter=p__Firmicutes--24:capture_species_counter=s__Bacillus_A bombysepticus--15||s__Bacillus_A cereus_AK--1||s__Bacillus_A sp006494425--3||s__Bacillus_A thuringiensis_K--2||s__Bacillus_A toyonensis--3:evalue_avg=1.9750000002479e-42:evalue_max=3.95e-41:evalue_min=1.29e-98:evalue_std=8.83246851106582e-42:evalue_sum=3.9500000004958e-41:gapopen_avg=0.05:gapopen_max=1.0:gapopen_min=0.0:gapopen_std=0.22360679774997894:gapopen_sum=1.0:gtdb_class_counter=c__Bacilli--16:gtdb_domain_counter=d__Bacteria--16:gtdb_family_counter=f__Bacillaceae_G--16:gtdb_genus_counter=g__Bacillus_A--16:gtdb_order_counter=o__Bacillales--16:gtdb_phylum_counter=p__Firmicutes--16:gtdb_species_counter=s__Bacillus_A anthracis--1||s__Bacillus_A bombysepticus--1||s__Bacillus_A cereus--1||s__Bacillus_A cereus_AQ--1||s__Bacillus_A cereus_AU--1||s__Bacillus_A cereus_AZ--1||s__Bacillus_A mobilis--1||s__Bacillus_A mycoides--1||s__Bacillus_A mycoides_C--1||s__Bacillus_A paranthracis--1||s__Bacillus_A sp002551815--1||s__Bacillus_A sp008923725--1||s__Bacillus_A sp018966865--1||s__Bacillus_A thuringiensis--1||s__Bacillus_A toyonensis--1||s__Bacillus_A tropicus--1:heptad_counter=MCP-44H--40:lbd_counter=dCache_1--2:lca_tree=g__Bacillus_A:length_avg=130.0:length_max=174.0:length_min=90.0:length_std=26.920936872725346:length_sum=2600.0:mismatch_avg=2.6:mismatch_max=25.0:mismatch_min=0.0:mismatch_std=5.413433583031636:mismatch_sum=52.0:name=N285992:qcovhsp_avg=97.31:qcovhsp_max=100.0:qcovhsp_min=95.5:qcovhsp_std=1.5251919637592473:qcovhsp_sum=1946.2:qend_avg=130.15:qend_max=174.0:qend_min=90.0:qend_std=26.406289123297086:qend_sum=2603.0:qstart_avg=1.35:qstart_max=3.0:qstart_min=1.0:qstart_std=0.6708203932499369:qstart_sum=27.0:ref_name_counter=RS_GCF_000021305.1_protein.faa_NC_011772.1_503@PF00015_full_PFAM.431.606--18||RS_GCF_900094905.1_protein.faa_NZ_FMJG01000010.1_15@PF00015_full_PFAM.431.606--2:scovhsp_avg=74.275:scovhsp_max=99.4:scovhsp_min=51.4:scovhsp_std=15.379168241146:scovhsp_sum=1485.5000000000002:send_avg=165.95:send_max=175.0:send_min=116.0:send_std=15.476552723734258:send_sum=3319.0:sstart_avg=36.95:sstart_max=75.0:sstart_min=2.0:sstart_std=26.270806290593647:sstart_sum=739.0],RS_GCF_000746925.1_protein.faa_NZ_JMQC01000009.1_13@PF00015_full_PFAM.424.606:0.140907)0.912:0.0477471[&&NHX:Sample_counter=rhizpot3--4||rhiztom1--17||rhiztom2--1||rhiztom3--2:Type_counter=GTDB--16||capture--24:besthit_avg=97.98500000000001:besthit_max=100.0:besthit_min=83.3:besthit_std=3.63669528989974:besthit_sum=1959.7000000000003:bitscore_avg=205.45:bitscore_max=283.0:bitscore_min=134.0:bitscore_std=42.409625272919754:bitscore_sum=4109.0:capture_class_counter=c__Bacilli--24:capture_domain_counter=d__Bacteria--24:capture_family_counter=f__Bacillaceae_G--24:capture_genus_counter=g__Bacillus_A--24:capture_order_counter=o__Bacillales--24:capture_phylum_counter=p__Firmicutes--24:capture_species_counter=s__Bacillus_A bombysepticus--15||s__Bacillus_A cereus_AK--1||s__Bacillus_A sp006494425--3||s__Bacillus_A thuringiensis_K--2||s__Bacillus_A toyonensis--3:evalue_avg=1.9750000002479e-42:evalue_max=3.95e-41:evalue_min=1.29e-98:evalue_std=8.83246851106582e-42:evalue_sum=3.9500000004958e-41:gapopen_avg=0.05:gapopen_max=1.0:gapopen_min=0.0:gapopen_std=0.22360679774997894:gapopen_sum=1.0:gtdb_class_counter=c__Bacilli--16:gtdb_domain_counter=d__Bacteria--16:gtdb_family_counter=f__Bacillaceae_G--16:gtdb_genus_counter=g__Bacillus_A--16:gtdb_order_counter=o__Bacillales--16:gtdb_phylum_counter=p__Firmicutes--16:gtdb_species_counter=s__Bacillus_A anthracis--1||s__Bacillus_A bombysepticus--1||s__Bacillus_A cereus--1||s__Bacillus_A cereus_AQ--1||s__Bacillus_A cereus_AU--1||s__Bacillus_A cereus_AZ--1||s__Bacillus_A mobilis--1||s__Bacillus_A mycoides--1||s__Bacillus_A mycoides_C--1||s__Bacillus_A paranthracis--1||s__Bacillus_A sp002551815--1||s__Bacillus_A sp008923725--1||s__Bacillus_A sp018966865--1||s__Bacillus_A thuringiensis--1||s__Bacillus_A toyonensis--1||s__Bacillus_A tropicus--1:heptad_counter=MCP-44H--40:lbd_counter=dCache_1--2:lca_tree=g__Bacillus_A:length_avg=130.0:length_max=174.0:length_min=90.0:length_std=26.920936872725346:length_sum=2600.0:mismatch_avg=2.6:mismatch_max=25.0:mismatch_min=0.0:mismatch_std=5.413433583031636:mismatch_sum=52.0:name=N285994:qcovhsp_avg=97.31:qcovhsp_max=100.0:qcovhsp_min=95.5:qcovhsp_std=1.5251919637592473:qcovhsp_sum=1946.2:qend_avg=130.15:qend_max=174.0:qend_min=90.0:qend_std=26.406289123297086:qend_sum=2603.0:qstart_avg=1.35:qstart_max=3.0:qstart_min=1.0:qstart_std=0.6708203932499369:qstart_sum=27.0:ref_name_counter=RS_GCF_000021305.1_protein.faa_NC_011772.1_503@PF00015_full_PFAM.431.606--18||RS_GCF_900094905.1_protein.faa_NZ_FMJG01000010.1_15@PF00015_full_PFAM.431.606--2:scovhsp_avg=74.275:scovhsp_max=99.4:scovhsp_min=51.4:scovhsp_std=15.379168241146:scovhsp_sum=1485.5000000000002:send_avg=165.95:send_max=175.0:send_min=116.0:send_std=15.476552723734258:send_sum=3319.0:sstart_avg=36.95:sstart_max=75.0:sstart_min=2.0:sstart_std=26.270806290593647:sstart_sum=739.0],((RS_GCF_000712595.1_protein.faa_NZ_JOTN01000021.1_61@PF00015_full_PFAM.418.602:0.113211,RS_GCF_000712595.1_protein.faa_NZ_JOTN01000021.1_60@PF00015_full_PFAM.428.606:0.168316[&&NHX:Type=GTDB:gtdb_class=c__Bacilli:gtdb_domain=d__Bacteria:gtdb_family=f__Bacillaceae_G:gtdb_genus=g__Bacillus_A:gtdb_order=o__Bacillales:gtdb_phylum=p__Firmicutes:gtdb_species=s__Bacillus_A manliponensis:heptad=MCP-44H:species=d__Bacteria_p__Firmicutes_c__Bacilli_o__Bacillales_f__Bacillaceae_G_g__Bacillus_A_s__Bacillus_A manliponensis])0.954:0.058779[&&NHX:Sample_counter=:Type_counter=GTDB--1:capture_class_counter=:capture_domain_counter=:capture_family_counter=:capture_genus_counter=:capture_order_counter=:capture_phylum_counter=:capture_species_counter=:gtdb_class_counter=c__Bacilli--1:gtdb_domain_counter=d__Bacteria--1:gtdb_family_counter=f__Bacillaceae_G--1:gtdb_genus_counter=g__Bacillus_A--1:gtdb_order_counter=o__Bacillales--1:gtdb_phylum_counter=p__Firmicutes--1:gtdb_species_counter=s__Bacillus_A manliponensis--1:heptad_counter=MCP-44H--1:lbd_counter=:lca_tree=s__Bacillus_A manliponensis:name=N285997:ref_name_counter=],((RS_GCF_000383235.1_protein.faa_NZ_KB910941.1_13@PF00015_full_PFAM.415.648:0.0350389[&&NHX:Type=GTDB:gtdb_class=c__Bacilli:gtdb_domain=d__Bacteria:gtdb_family=f__Bacillaceae_G:gtdb_genus=g__Bacillus_A:gtdb_order=o__Bacillales:gtdb_phylum=p__Firmicutes:gtdb_species=s__Bacillus_A sp000383235:heptad=MCP-44H:species=d__Bacteria_p__Firmicutes_c__Bacilli_o__Bacillales_f__Bacillaceae_G_g__Bacillus_A_s__Bacillus_A sp000383235],RS_GCF_002551005.1_protein.faa_NZ_NVOY01000008.1_34@PF00015_full_PFAM.414.611:5e-09[&&NHX:Type=GTDB:gtdb_class=c__Bacilli:gtdb_domain=d__Bacteria:gtdb_family=f__Bacillaceae_G:gtdb_genus=g__Bacillus_A:gtdb_order=o__Bacillales:gtdb_phylum=p__Firmicutes:gtdb_species=s__Bacillus_A pseudomycoides_C:heptad=MCP-44H:species=d__Bacteria_p__Firmicutes_c__Bacilli_o__Bacillales_f__Bacillaceae_G_g__Bacillus_A_s__Bacillus_A pseudomycoides_C])0.707:0.01885[&&NHX:Sample_counter=:Type_counter=GTDB--2:capture_class_counter=:capture_domain_counter=:capture_family_counter=:capture_genus_counter=:capture_order_counter=:capture_phylum_counter=:capture_species_counter=:evoltype=D:gtdb_class_counter=c__Bacilli--2:gtdb_domain_counter=d__Bacteria--2:gtdb_family_counter=f__Bacillaceae_G--2:gtdb_genus_counter=g__Bacillus_A--2:gtdb_order_counter=o__Bacillales--2:gtdb_phylum_counter=p__Firmicutes--2:gtdb_species_counter=s__Bacillus_A pseudomycoides_C--1||s__Bacillus_A sp000383235--1:heptad_counter=MCP-44H--2:lbd_counter=:lca=d__Bacteria:lca_tree=g__Bacillus_A:name=N286000:ref_name_counter=],(GB_GCA_002413075.1_protein.faa_DHWG01000014.1_10@PF00015_full_PFAM.1.115:0.487561[&&NHX:Type=GTDB:gtdb_class=c__Desulfitobacteriia:gtdb_domain=d__Bacteria:gtdb_family=f__Desulfitobacteriaceae:gtdb_genus=g__Desulfosporosinus:gtdb_order=o__Desulfitobacteriales:gtdb_phylum=p__Firmicutes_B:gtdb_species=s__Desulfosporosinus sp002413075:heptad=MCP-44H:species=d__Bacteria_p__Firmicutes_B_c__Desulfitobacteriia_o__Desulfitobacteriales_f__Desulfitobacteriaceae_g__Desulfosporosinus_s__Desulfosporosinus sp002413075],(597ef81c-3941-4f7e-8d14-8345865d31d3_6@MCPsignal.175.238:1.38387[&&NHX:Sample=rhiztom3:Type=capture:capture_class=c__Clostridia:capture_domain=d__Bacteria:capture_family=f__Lachnospiraceae:capture_genus=g__Merdisoma:capture_order=o__Lachnospirales:capture_phylum=p__Firmicutes_A:capture_species=s__Merdisoma sp910586955:heptad=MCP-40H],9f9e131b-73d8-4bfa-89c1-dc0f06fa7822_1@MCPsignal.560.652:0.18215[&&NHX:Sample=rhizpot1:Type=capture:capture_class=c__Bacilli:capture_domain=d__Bacteria:capture_family=f__Exiguobacteraceae:capture_genus=g__Exiguobacterium_A:capture_order=o__Exiguobacterales:capture_phylum=p__Firmicutes:capture_species=s__Exiguobacterium_A sp004339505:heptad=MCP-44H])0.876:0.441313[&&NHX:Sample_counter=rhizpot1--1||rhiztom3--1:Type_counter=capture--2:capture_class_counter=c__Bacilli--1||c__Clostridia--1:capture_domain_counter=d__Bacteria--2:capture_family_counter=f__Exiguobacteraceae--1||f__Lachnospiraceae--1:capture_genus_counter=g__Exiguobacterium_A--1||g__Merdisoma--1:capture_order_counter=o__Exiguobacterales--1||o__Lachnospirales--1:capture_phylum_counter=p__Firmicutes--1||p__Firmicutes_A--1:capture_species_counter=s__Exiguobacterium_A sp004339505--1||s__Merdisoma sp910586955--1:gtdb_class_counter=:gtdb_domain_counter=:gtdb_family_counter=:gtdb_genus_counter=:gtdb_order_counter=:gtdb_phylum_counter=:gtdb_species_counter=:heptad_counter=MCP-40H--1||MCP-44H--1:lbd_counter=:name=N286004:ref_name_counter=])0.951:0.415338[&&NHX:Sample_counter=rhizpot1--1||rhiztom3--1:Type_counter=GTDB--1||capture--2:capture_class_counter=c__Bacilli--1||c__Clostridia--1:capture_domain_counter=d__Bacteria--2:capture_family_counter=f__Exiguobacteraceae--1||f__Lachnospiraceae--1:capture_genus_counter=g__Exiguobacterium_A--1||g__Merdisoma--1:capture_order_counter=o__Exiguobacterales--1||o__Lachnospirales--1:capture_phylum_counter=p__Firmicutes--1||p__Firmicutes_A--1:capture_species_counter=s__Exiguobacterium_A sp004339505--1||s__Merdisoma sp910586955--1:gtdb_class_counter=c__Desulfitobacteriia--1:gtdb_domain_counter=d__Bacteria--1:gtdb_family_counter=f__Desulfitobacteriaceae--1:gtdb_genus_counter=g__Desulfosporosinus--1:gtdb_order_counter=o__Desulfitobacteriales--1:gtdb_phylum_counter=p__Firmicutes_B--1:gtdb_species_counter=s__Desulfosporosinus sp002413075--1:heptad_counter=MCP-40H--1||MCP-44H--2:lbd_counter=:lca_tree=s__Desulfosporosinus sp002413075:name=N286005:ref_name_counter=])0.823:0.035163[&&NHX:Sample_counter=rhizpot1--1||rhiztom3--1:Type_counter=GTDB--3||capture--2:capture_class_counter=c__Bacilli--1||c__Clostridia--1:capture_domain_counter=d__Bacteria--2:capture_family_counter=f__Exiguobacteraceae--1||f__Lachnospiraceae--1:capture_genus_counter=g__Exiguobacterium_A--1||g__Merdisoma--1:capture_order_counter=o__Exiguobacterales--1||o__Lachnospirales--1:capture_phylum_counter=p__Firmicutes--1||p__Firmicutes_A--1:capture_species_counter=s__Exiguobacterium_A sp004339505--1||s__Merdisoma sp910586955--1:gtdb_class_counter=c__Bacilli--2||c__Desulfitobacteriia--1:gtdb_domain_counter=d__Bacteria--3:gtdb_family_counter=f__Bacillaceae_G--2||f__Desulfitobacteriaceae--1:gtdb_genus_counter=g__Bacillus_A--2||g__Desulfosporosinus--1:gtdb_order_counter=o__Bacillales--2||o__Desulfitobacteriales--1:gtdb_phylum_counter=p__Firmicutes--2||p__Firmicutes_B--1:gtdb_species_counter=s__Bacillus_A pseudomycoides_C--1||s__Bacillus_A sp000383235--1||s__Desulfosporosinus sp002413075--1:heptad_counter=MCP-40H--1||MCP-44H--4:lbd_counter=:lca_tree=d__Bacteria:name=N286006:ref_name_counter=])0.625:0.0184797[&&NHX:Sample_counter=rhizpot1--1||rhiztom3--1:Type_counter=GTDB--4||capture--2:capture_class_counter=c__Bacilli--1||c__Clostridia--1:capture_domain_counter=d__Bacteria--2:capture_family_counter=f__Exiguobacteraceae--1||f__Lachnospiraceae--1:capture_genus_counter=g__Exiguobacterium_A--1||g__Merdisoma--1:capture_order_counter=o__Exiguobacterales--1||o__Lachnospirales--1:capture_phylum_counter=p__Firmicutes--1||p__Firmicutes_A--1:capture_species_counter=s__Exiguobacterium_A sp004339505--1||s__Merdisoma sp910586955--1:gtdb_class_counter=c__Bacilli--3||c__Desulfitobacteriia--1:gtdb_domain_counter=d__Bacteria--4:gtdb_family_counter=f__Bacillaceae_G--3||f__Desulfitobacteriaceae--1:gtdb_genus_counter=g__Bacillus_A--3||g__Desulfosporosinus--1:gtdb_order_counter=o__Bacillales--3||o__Desulfitobacteriales--1:gtdb_phylum_counter=p__Firmicutes--3||p__Firmicutes_B--1:gtdb_species_counter=s__Bacillus_A manliponensis--1||s__Bacillus_A pseudomycoides_C--1||s__Bacillus_A sp000383235--1||s__Desulfosporosinus sp002413075--1:heptad_counter=MCP-40H--1||MCP-44H--5:lbd_counter=:lca_tree=d__Bacteria:name=N286007:ref_name_counter=])0.995:0.107231[&&NHX:Sample_counter=rhizpot1--1||rhizpot3--4||rhiztom1--17||rhiztom2--1||rhiztom3--3:Type_counter=GTDB--20||capture--26:besthit_avg=97.98500000000001:besthit_max=100.0:besthit_min=83.3:besthit_std=3.63669528989974:besthit_sum=1959.7000000000003:bitscore_avg=205.45:bitscore_max=283.0:bitscore_min=134.0:bitscore_std=42.409625272919754:bitscore_sum=4109.0:capture_class_counter=c__Bacilli--25||c__Clostridia--1:capture_domain_counter=d__Bacteria--26:capture_family_counter=f__Bacillaceae_G--24||f__Exiguobacteraceae--1||f__Lachnospiraceae--1:capture_genus_counter=g__Bacillus_A--24||g__Exiguobacterium_A--1||g__Merdisoma--1:capture_order_counter=o__Bacillales--24||o__Exiguobacterales--1||o__Lachnospirales--1:capture_phylum_counter=p__Firmicutes--25||p__Firmicutes_A--1:capture_species_counter=s__Bacillus_A bombysepticus--15||s__Bacillus_A cereus_AK--1||s__Bacillus_A sp006494425--3||s__Bacillus_A thuringiensis_K--2||s__Bacillus_A toyonensis--3||s__Exiguobacterium_A sp004339505--1||s__Merdisoma sp910586955--1:evalue_avg=1.9750000002479e-42:evalue_max=3.95e-41:evalue_min=1.29e-98:evalue_std=8.83246851106582e-42:evalue_sum=3.9500000004958e-41:gapopen_avg=0.05:gapopen_max=1.0:gapopen_min=0.0:gapopen_std=0.22360679774997894:gapopen_sum=1.0:gtdb_class_counter=c__Bacilli--19||c__Desulfitobacteriia--1:gtdb_domain_counter=d__Bacteria--20:gtdb_family_counter=f__Bacillaceae_G--19||f__Desulfitobacteriaceae--1:gtdb_genus_counter=g__Bacillus_A--19||g__Desulfosporosinus--1:gtdb_order_counter=o__Bacillales--19||o__Desulfitobacteriales--1:gtdb_phylum_counter=p__Firmicutes--19||p__Firmicutes_B--1:gtdb_species_counter=s__Bacillus_A anthracis--1||s__Bacillus_A bombysepticus--1||s__Bacillus_A cereus--1||s__Bacillus_A cereus_AQ--1||s__Bacillus_A cereus_AU--1||s__Bacillus_A cereus_AZ--1||s__Bacillus_A manliponensis--1||s__Bacillus_A mobilis--1||s__Bacillus_A mycoides--1||s__Bacillus_A mycoides_C--1||s__Bacillus_A paranthracis--1||s__Bacillus_A pseudomycoides_C--1||s__Bacillus_A sp000383235--1||s__Bacillus_A sp002551815--1||s__Bacillus_A sp008923725--1||s__Bacillus_A sp018966865--1||s__Bacillus_A thuringiensis--1||s__Bacillus_A toyonensis--1||s__Bacillus_A tropicus--1||s__Desulfosporosinus sp002413075--1:heptad_counter=MCP-40H--1||MCP-44H--45:lbd_counter=dCache_1--2:lca_tree=g__Bacillus_A:length_avg=130.0:length_max=174.0:length_min=90.0:length_std=26.920936872725346:length_sum=2600.0:mismatch_avg=2.6:mismatch_max=25.0:mismatch_min=0.0:mismatch_std=5.413433583031636:mismatch_sum=52.0:name=N286008:qcovhsp_avg=97.31:qcovhsp_max=100.0:qcovhsp_min=95.5:qcovhsp_std=1.5251919637592473:qcovhsp_sum=1946.2:qend_avg=130.15:qend_max=174.0:qend_min=90.0:qend_std=26.406289123297086:qend_sum=2603.0:qstart_avg=1.35:qstart_max=3.0:qstart_min=1.0:qstart_std=0.6708203932499369:qstart_sum=27.0:ref_name_counter=RS_GCF_000021305.1_protein.faa_NC_011772.1_503@PF00015_full_PFAM.431.606--18||RS_GCF_900094905.1_protein.faa_NZ_FMJG01000010.1_15@PF00015_full_PFAM.431.606--2:scovhsp_avg=74.275:scovhsp_max=99.4:scovhsp_min=51.4:scovhsp_std=15.379168241146:scovhsp_sum=1485.5000000000002:send_avg=165.95:send_max=175.0:send_min=116.0:send_std=15.476552723734258:send_sum=3319.0:sstart_avg=36.95:sstart_max=75.0:sstart_min=2.0:sstart_std=26.270806290593647:sstart_sum=739.0],((RS_GCF_002119445.1_protein.faa_NZ_CP021062.1_315@PF00015_full_PFAM.422.596:0.00358432[&&NHX:Type=GTDB:gtdb_class=c__Bacilli:gtdb_domain=d__Bacteria:gtdb_family=f__Bacillaceae_G:gtdb_genus=g__Bacillus_A:gtdb_order=o__Bacillales:gtdb_phylum=p__Firmicutes:gtdb_species=s__Bacillus_A thuringiensis:heptad=MCP-44H:species=d__Bacteria_p__Firmicutes_c__Bacilli_o__Bacillales_f__Bacillaceae_G_g__Bacillus_A_s__Bacillus_A thuringiensis],((RS_GCF_014932895.1_protein.faa_NZ_JACYOF010000003.1_150@PF00015_full_PFAM.430.594:0.00899144[&&NHX:Type=GTDB:gtdb_class=c__Bacilli:gtdb_domain=d__Bacteria:gtdb_family=f__Bacillaceae_G:gtdb_genus=g__Bacillus_A:gtdb_order=o__Bacillales:gtdb_phylum=p__Firmicutes:gtdb_species=s__Bacillus_A thuringiensis_AA:heptad=MCP-44H:species=d__Bacteria_p__Firmicutes_c__Bacilli_o__Bacillales_f__Bacillaceae_G_g__Bacillus_A_s__Bacillus_A thuringiensis_AA],(RS_GCF_002746455.1_protein.faa_NZ_NWUW01000020.1_3@PF00015_full_PFAM.424.602:0.0163287[&&NHX:Type=GTDB:gtdb_class=c__Bacilli:gtdb_domain=d__Bacteria:gtdb_family=f__Bacillaceae_G:gtdb_genus=g__Bacillus_A:gtdb_order=o__Bacillales:gtdb_phylum=p__Firmicutes:gtdb_species=s__Bacillus_A fungorum:heptad=MCP-44H:species=d__Bacteria_p__Firmicutes_c__Bacilli_o__Bacillales_f__Bacillaceae_G_g__Bacillus_A_s__Bacillus_A fungorum],(RS_GCF_002571225.1_protein.faa_NZ_NVEC01000006.1_3@PF00015_full_PFAM.426.647:0.00413629[&&NHX:Type=GTDB:gtdb_class=c__Bacilli:gtdb_domain=d__Bacteria:gtdb_family=f__Bacillaceae_G:gtdb_genus=g__Bacillus_A:gtdb_order=o__Bacillales:gtdb_phylum=p__Firmicutes:gtdb_species=s__Bacillus_A sp002571225:heptad=MCP-44H:species=d__Bacteria_p__Firmicutes_c__Bacilli_o__Bacillales_f__Bacillaceae_G_g__Bacillus_A_s__Bacillus_A sp002571225],(RS_GCF_000742895.1_protein.faa_NZ_CP007666.1_2034@PF00015_full_PFAM.162.340:5e-09[&&NHX:Type=GTDB:gtdb_class=c__Bacilli:gtdb_domain=d__Bacteria:gtdb_family=f__Bacillaceae_G:gtdb_genus=g__Bacillus_A:gtdb_order=o__Bacillales:gtdb_phylum=p__Firmicutes:gtdb_species=s__Bacillus_A anthracis:heptad=MCP-44H:species=d__Bacteria_p__Firmicutes_c__Bacilli_o__Bacillales_f__Bacillaceae_G_g__Bacillus_A_s__Bacillus_A anthracis],RS_GCF_001884185.1_protein.faa_NZ_MAOE01000141.1_2@PF00015_full_PFAM.416.595:5e-09[&&NHX:Type=GTDB:gtdb_class=c__Bacilli:gtdb_domain=d__Bacteria:gtdb_family=f__Bacillaceae_G:gtdb_genus=g__Bacillus_A:gtdb_order=o__Bacillales:gtdb_phylum=p__Firmicutes:gtdb_species=s__Bacillus_A albus:heptad=MCP-44H:species=d__Bacteria_p__Firmicutes_c__Bacilli_o__Bacillales_f__Bacillaceae_G_g__Bacillus_A_s__Bacillus_A albus])0.943:0.0120522[&&NHX:Sample_counter=:Type_counter=GTDB--2:capture_class_counter=:capture_domain_counter=:capture_family_counter=:capture_genus_counter=:capture_order_counter=:capture_phylum_counter=:capture_species_counter=:evoltype=D:gtdb_class_counter=c__Bacilli--2:gtdb_domain_counter=d__Bacteria--2:gtdb_family_counter=f__Bacillaceae_G--2:gtdb_genus_counter=g__Bacillus_A--2:gtdb_order_counter=o__Bacillales--2:gtdb_phylum_counter=p__Firmicutes--2:gtdb_species_counter=s__Bacillus_A albus--1||s__Bacillus_A anthracis--1:heptad_counter=MCP-44H--2:lbd_counter=:lca=d__Bacteria:lca_tree=g__Bacillus_A:name=N286015:ref_name_counter=])0.86:0.00829384[&&NHX:Sample_counter=:Type_counter=GTDB--3:capture_class_counter=:capture_domain_counter=:capture_family_counter=:capture_genus_counter=:capture_order_counter=:capture_phylum_counter=:capture_species_counter=:evoltype=D:gtdb_class_counter=c__Bacilli--3:gtdb_domain_counter=d__Bacteria--3:gtdb_family_counter=f__Bacillaceae_G--3:gtdb_genus_counter=g__Bacillus_A--3:gtdb_order_counter=o__Bacillales--3:gtdb_phylum_counter=p__Firmicutes--3:gtdb_species_counter=s__Bacillus_A albus--1||s__Bacillus_A anthracis--1||s__Bacillus_A sp002571225--1:heptad_counter=MCP-44H--3:lbd_counter=:lca=d__Bacteria:lca_tree=g__Bacillus_A:name=N286016:ref_name_counter=])0.77:0.0056647[&&NHX:Sample_counter=:Type_counter=GTDB--4:capture_class_counter=:capture_domain_counter=:capture_family_counter=:capture_genus_counter=:capture_order_counter=:capture_phylum_counter=:capture_species_counter=:evoltype=D:gtdb_class_counter=c__Bacilli--4:gtdb_domain_counter=d__Bacteria--4:gtdb_family_counter=f__Bacillaceae_G--4:gtdb_genus_counter=g__Bacillus_A--4:gtdb_order_counter=o__Bacillales--4:gtdb_phylum_counter=p__Firmicutes--4:gtdb_species_counter=s__Bacillus_A albus--1||s__Bacillus_A anthracis--1||s__Bacillus_A fungorum--1||s__Bacillus_A sp002571225--1:heptad_counter=MCP-44H--4:lbd_counter=:lca=d__Bacteria:lca_tree=g__Bacillus_A:name=N286017:ref_name_counter=])0.775:0.00569578[&&NHX:Sample_counter=:Type_counter=GTDB--5:capture_class_counter=:capture_domain_counter=:capture_family_counter=:capture_genus_counter=:capture_order_counter=:capture_phylum_counter=:capture_species_counter=:evoltype=D:gtdb_class_counter=c__Bacilli--5:gtdb_domain_counter=d__Bacteria--5:gtdb_family_counter=f__Bacillaceae_G--5:gtdb_genus_counter=g__Bacillus_A--5:gtdb_order_counter=o__Bacillales--5:gtdb_phylum_counter=p__Firmicutes--5:gtdb_species_counter=s__Bacillus_A albus--1||s__Bacillus_A anthracis--1||s__Bacillus_A fungorum--1||s__Bacillus_A sp002571225--1||s__Bacillus_A thuringiensis_AA--1:heptad_counter=MCP-44H--5:lbd_counter=:lca=d__Bacteria:lca_tree=g__Bacillus_A:name=N286018:ref_name_counter=],(((RS_GCF_000021305.1_protein.faa_NC_011772.1_3386@PF00015_full_PFAM.449.608:5e-09[&&NHX:Type=GTDB:gtdb_class=c__Bacilli:gtdb_domain=d__Bacteria:gtdb_family=f__Bacillaceae_G:gtdb_genus=g__Bacillus_A:gtdb_order=o__Bacillales:gtdb_phylum=p__Firmicutes:gtdb_species=s__Bacillus_A thuringiensis_S:heptad=MCP-44H:species=d__Bacteria_p__Firmicutes_c__Bacilli_o__Bacillales_f__Bacillaceae_G_g__Bacillus_A_s__Bacillus_A thuringiensis_S],RS_GCF_001595725.1_protein.faa_NZ_CP014282.1_3294@PF00015_full_PFAM.432.647:0.00327228[&&NHX:Type=GTDB:gtdb_class=c__Bacilli:gtdb_domain=d__Bacteria:gtdb_family=f__Bacillaceae_G:gtdb_genus=g__Bacillus_A:gtdb_order=o__Bacillales:gtdb_phylum=p__Firmicutes:gtdb_species=s__Bacillus_A thuringiensis_K:heptad=MCP-44H:species=d__Bacteria_p__Firmicutes_c__Bacilli_o__Bacillales_f__Bacillaceae_G_g__Bacillus_A_s__Bacillus_A thuringiensis_K])0.852:0.00327598[&&NHX:Sample_counter=:Type_counter=GTDB--2:capture_class_counter=:capture_domain_counter=:capture_family_counter=:capture_genus_counter=:capture_order_counter=:capture_phylum_counter=:capture_species_counter=:evoltype=D:gtdb_class_counter=c__Bacilli--2:gtdb_domain_counter=d__Bacteria--2:gtdb_family_counter=f__Bacillaceae_G--2:gtdb_genus_counter=g__Bacillus_A--2:gtdb_order_counter=o__Bacillales--2:gtdb_phylum_counter=p__Firmicutes--2:gtdb_species_counter=s__Bacillus_A thuringiensis_K--1||s__Bacillus_A thuringiensis_S--1:heptad_counter=MCP-44H--2:lbd_counter=:lca=d__Bacteria:lca_tree=g__Bacillus_A:name=N286021:ref_name_counter=],(36efc177-7211-4017-aaaa-082896cdd7cc_1@MCPsignal.35.111:0.00998596[&&NHX:Sample=rhiztom1:Type=capture:capture_class=c__Bacilli:capture_domain=d__Bacteria:capture_family=f__Bacillaceae_G:capture_genus=g__Bacillus_A:capture_order=o__Bacillales:capture_phylum=p__Firmicutes:capture_species=s__Bacillus_A bombysepticus:heptad=MCP-44H],5e7ed728-280d-4866-8b92-478eeff5f68e_1@MCPsignal.309.396:0.0096951[&&NHX:Sample=rhiztom1:Type=capture:besthit=100.0:bitscore=156.0:capture_class=c__Bacilli:capture_domain=d__Bacteria:capture_family=f__Bacillaceae_G:capture_genus=g__Bacillus_A:capture_order=o__Bacillales:capture_phylum=p__Firmicutes:capture_species=s__Bacillus_A bombysepticus:evalue=3.75e-50:gapopen=0.0:heptad=MCP-44H:length=86.0:mismatch=0.0:qcovhsp=98.9:qend=86.0:qstart=1.0:ref_name=RS_GCF_002567495.1_protein.faa_NZ_NVAP01000002.1_205@PF00015_full_PFAM.432.595:scovhsp=52.8:send=87.0:sstart=2.0])0:1.8e-08[&&NHX:Sample_counter=rhiztom1--2:Type_counter=capture--2:besthit_avg=100.0:besthit_max=100.0:besthit_min=100.0:besthit_std=0:besthit_sum=100.0:bitscore_avg=156.0:bitscore_max=156.0:bitscore_min=156.0:bitscore_std=0:bitscore_sum=156.0:capture_class_counter=c__Bacilli--2:capture_domain_counter=d__Bacteria--2:capture_family_counter=f__Bacillaceae_G--2:capture_genus_counter=g__Bacillus_A--2:capture_order_counter=o__Bacillales--2:capture_phylum_counter=p__Firmicutes--2:capture_species_counter=s__Bacillus_A bombysepticus--2:evalue_avg=3.75e-50:evalue_max=3.75e-50:evalue_min=3.75e-50:evalue_std=0:evalue_sum=3.75e-50:gapopen_avg=0.0:gapopen_max=0.0:gapopen_min=0.0:gapopen_std=0:gapopen_sum=0.0:gtdb_class_counter=:gtdb_domain_counter=:gtdb_family_counter=:gtdb_genus_counter=:gtdb_order_counter=:gtdb_phylum_counter=:gtdb_species_counter=:heptad_counter=MCP-44H--2:lbd_counter=:length_avg=86.0:length_max=86.0:length_min=86.0:length_std=0:length_sum=86.0:mismatch_avg=0.0:mismatch_max=0.0:mismatch_min=0.0:mismatch_std=0:mismatch_sum=0.0:name=N286024:qcovhsp_avg=98.9:qcovhsp_max=98.9:qcovhsp_min=98.9:qcovhsp_std=0:qcovhsp_sum=98.9:qend_avg=86.0:qend_max=86.0:qend_min=86.0:qend_std=0:qend_sum=86.0:qstart_avg=1.0:qstart_max=1.0:qstart_min=1.0:qstart_std=0:qstart_sum=1.0:ref_name_counter=RS_GCF_002567495.1_protein.faa_NZ_NVAP01000002.1_205@PF00015_full_PFAM.432.595--1:scovhsp_avg=52.8:scovhsp_max=52.8:scovhsp_min=52.8:scovhsp_std=0:scovhsp_sum=52.8:send_avg=87.0:send_max=87.0:send_min=87.0:send_std=0:send_sum=87.0:sstart_avg=2.0:sstart_max=2.0:sstart_min=2.0:sstart_std=0:sstart_sum=2.0])0:5e-09[&&NHX:Sample_counter=rhiztom1--2:Type_counter=GTDB--2||capture--2:besthit_avg=100.0:besthit_max=100.0:besthit_min=100.0:besthit_std=0:besthit_sum=100.0:bitscore_avg=156.0:bitscore_max=156.0:bitscore_min=156.0:bitscore_std=0:bitscore_sum=156.0:capture_class_counter=c__Bacilli--2:capture_domain_counter=d__Bacteria--2:capture_family_counter=f__Bacillaceae_G--2:capture_genus_counter=g__Bacillus_A--2:capture_order_counter=o__Bacillales--2:capture_phylum_counter=p__Firmicutes--2:capture_species_counter=s__Bacillus_A bombysepticus--2:evalue_avg=3.75e-50:evalue_max=3.75e-50:evalue_min=3.75e-50:evalue_std=0:evalue_sum=3.75e-50:gapopen_avg=0.0:gapopen_max=0.0:gapopen_min=0.0:gapopen_std=0:gapopen_sum=0.0:gtdb_class_counter=c__Bacilli--2:gtdb_domain_counter=d__Bacteria--2:gtdb_family_counter=f__Bacillaceae_G--2:gtdb_genus_counter=g__Bacillus_A--2:gtdb_order_counter=o__Bacillales--2:gtdb_phylum_counter=p__Firmicutes--2:gtdb_species_counter=s__Bacillus_A thuringiensis_K--1||s__Bacillus_A thuringiensis_S--1:heptad_counter=MCP-44H--4:lbd_counter=:lca_tree=g__Bacillus_A:length_avg=86.0:length_max=86.0:length_min=86.0:length_std=0:length_sum=86.0:mismatch_avg=0.0:mismatch_max=0.0:mismatch_min=0.0:mismatch_std=0:mismatch_sum=0.0:name=N286025:qcovhsp_avg=98.9:qcovhsp_max=98.9:qcovhsp_min=98.9:qcovhsp_std=0:qcovhsp_sum=98.9:qend_avg=86.0:qend_max=86.0:qend_min=86.0:qend_std=0:qend_sum=86.0:qstart_avg=1.0:qstart_max=1.0:qstart_min=1.0:qstart_std=0:qstart_sum=1.0:ref_name_counter=RS_GCF_002567495.1_protein.faa_NZ_NVAP01000002.1_205@PF00015_full_PFAM.432.595--1:scovhsp_avg=52.8:scovhsp_max=52.8:scovhsp_min=52.8:scovhsp_std=0:scovhsp_sum=52.8:send_avg=87.0:send_max=87.0:send_min=87.0:send_std=0:send_sum=87.0:sstart_avg=2.0:sstart_max=2.0:sstart_min=2.0:sstart_std=0:sstart_sum=2.0],((facfd3d1-5e74-4dc4-8c52-8f275df34d44_6@MCPsignal.218.291:5e-09[&&NHX:Sample=rhiztom2:Type=capture:capture_class=c__Bacilli:capture_domain=d__Bacteria:capture_family=f__Bacillaceae_G:capture_genus=g__Bacillus_A:capture_order=o__Bacillales:capture_phylum=p__Firmicutes:capture_species=s__Bacillus_A bombysepticus:heptad=MCP-44H],RS_GCF_002567495.1_protein.faa_NZ_NVAP01000002.1_205@PF00015_full_PFAM.432.595:0.00892868[&&NHX:Type=GTDB:gtdb_class=c__Bacilli:gtdb_domain=d__Bacteria:gtdb_family=f__Bacillaceae_G:gtdb_genus=g__Bacillus_A:gtdb_order=o__Bacillales:gtdb_phylum=p__Firmicutes:gtdb_species=s__Bacillus_A cereus_AQ:heptad=MCP-44H:species=d__Bacteria_p__Firmicutes_c__Bacilli_o__Bacillales_f__Bacillaceae_G_g__Bacillus_A_s__Bacillus_A cereus_AQ])0:1.8e-08[&&NHX:Sample_counter=rhiztom2--1:Type_counter=GTDB--1||capture--1:capture_class_counter=c__Bacilli--1:capture_domain_counter=d__Bacteria--1:capture_family_counter=f__Bacillaceae_G--1:capture_genus_counter=g__Bacillus_A--1:capture_order_counter=o__Bacillales--1:capture_phylum_counter=p__Firmicutes--1:capture_species_counter=s__Bacillus_A bombysepticus--1:gtdb_class_counter=c__Bacilli--1:gtdb_domain_counter=d__Bacteria--1:gtdb_family_counter=f__Bacillaceae_G--1:gtdb_genus_counter=g__Bacillus_A--1:gtdb_order_counter=o__Bacillales--1:gtdb_phylum_counter=p__Firmicutes--1:gtdb_species_counter=s__Bacillus_A cereus_AQ--1:heptad_counter=MCP-44H--2:lbd_counter=:lca_tree=s__Bacillus_A cereus_AQ:name=N286028:ref_name_counter=],(RS_GCF_000007825.1_protein.faa_NC_004722.1_3518@PF00015_full_PFAM.437.596:5e-09[&&NHX:Type=GTDB:gtdb_class=c__Bacilli:gtdb_domain=d__Bacteria:gtdb_family=f__Bacillaceae_G:gtdb_genus=g__Bacillus_A:gtdb_order=o__Bacillales:gtdb_phylum=p__Firmicutes:gtdb_species=s__Bacillus_A cereus:heptad=MCP-44H:species=d__Bacteria_p__Firmicutes_c__Bacilli_o__Bacillales_f__Bacillaceae_G_g__Bacillus_A_s__Bacillus_A cereus],(RS_GCF_001583695.1_protein.faa_NZ_LOBC01000046.1_2@PF00015_full_PFAM.429.596:0.0120198[&&NHX:Type=GTDB:gtdb_class=c__Bacilli:gtdb_domain=d__Bacteria:gtdb_family=f__Bacillaceae_G:gtdb_genus=g__Bacillus_A:gtdb_order=o__Bacillales:gtdb_phylum=p__Firmicutes:gtdb_species=s__Bacillus_A wiedmannii:heptad=MCP-44H:species=d__Bacteria_p__Firmicutes_c__Bacilli_o__Bacillales_f__Bacillaceae_G_g__Bacillus_A_s__Bacillus_A wiedmannii],(((27e47266-56d8-4de4-bc2c-7bff8d1d0abd_3@MCPsignal.32.155:0.139905[&&NHX:Sample=rhiztom1:Type=capture:capture_class=c__Bacilli:capture_domain=d__Bacteria:capture_family=f__Bacillaceae_G:capture_genus=g__Bacillus_A:capture_order=o__Bacillales:capture_phylum=p__Firmicutes:capture_species=s__Bacillus_A bombysepticus:heptad=MCP-44H],(2151f42c-1058-40af-bd13-2d1e47200635_6@MCPsignal.155.262:0.00301366[&&NHX:Sample=rhiztom1:Type=capture:capture_class=c__Bacilli:capture_domain=d__Bacteria:capture_family=f__Bacillaceae_G:capture_genus=g__Bacillus_A:capture_order=o__Bacillales:capture_phylum=p__Firmicutes:capture_species=s__Bacillus_A bombysepticus:heptad=MCP-44H],(7cd07df1-4895-535a-a093-e3a699f993f7_2@MCPsignal.166.260:0.011541[&&NHX:Sample=rhiztom3:Type=capture:besthit=100.0:bitscore=167.0:capture_class=c__Bacilli:capture_domain=d__Bacteria:capture_family=f__Bacillaceae_G:capture_genus=g__Bacillus_A:capture_order=o__Bacillales:capture_phylum=p__Firmicutes:capture_species=s__Bacillus_A bombysepticus:evalue=3.91e-54:gapopen=0.0:heptad=MCP-44H:length=92.0:mismatch=0.0:qcovhsp=97.9:qend=92.0:qstart=1.0:ref_name=RS_GCF_002567495.1_protein.faa_NZ_NVAP01000002.1_205@PF00015_full_PFAM.432.595:scovhsp=56.4:send=94.0:sstart=3.0],af8fb0a2-8ccf-4109-88f0-fb900195e123_2@MCPsignal.202.312:0.0681548[&&NHX:Sample=rhiztom3:Type=capture:besthit=96.3:bitscore=180.0:capture_class=c__Bacilli:capture_domain=d__Bacteria:capture_family=f__Bacillaceae_G:capture_genus=g__Bacillus_A:capture_order=o__Bacillales:capture_phylum=p__Firmicutes:capture_species=s__Bacillus_A cereus:evalue=5.72e-59:gapopen=1.0:heptad=MCP-44H:length=107.0:mismatch=3.0:qcovhsp=97.3:qend=107.0:qstart=1.0:ref_name=RS_GCF_001583695.1_protein.faa_NZ_LOBC01000046.1_2@PF00015_full_PFAM.429.596:scovhsp=63.5:send=111.0:sstart=6.0])0.857:0.0669475[&&NHX:Sample_counter=rhiztom3--2:Type_counter=capture--2:besthit_avg=98.15:besthit_max=100.0:besthit_min=96.3:besthit_std=2.616295090390228:besthit_sum=196.3:bitscore_avg=173.5:bitscore_max=180.0:bitscore_min=167.0:bitscore_std=9.192388155425117:bitscore_sum=347.0:capture_class_counter=c__Bacilli--2:capture_domain_counter=d__Bacteria--2:capture_family_counter=f__Bacillaceae_G--2:capture_genus_counter=g__Bacillus_A--2:capture_order_counter=o__Bacillales--2:capture_phylum_counter=p__Firmicutes--2:capture_species_counter=s__Bacillus_A bombysepticus--1||s__Bacillus_A cereus--1:evalue_avg=1.9550286e-54:evalue_max=3.91e-54:evalue_min=5.72e-59:evalue_std=2.764747067931517e-54:evalue_sum=3.9100572e-54:gapopen_avg=0.5:gapopen_max=1.0:gapopen_min=0.0:gapopen_std=0.7071067811865476:gapopen_sum=1.0:gtdb_class_counter=:gtdb_domain_counter=:gtdb_family_counter=:gtdb_genus_counter=:gtdb_order_counter=:gtdb_phylum_counter=:gtdb_species_counter=:heptad_counter=MCP-44H--2:lbd_counter=:length_avg=99.5:length_max=107.0:length_min=92.0:length_std=10.606601717798213:length_sum=199.0:mismatch_avg=1.5:mismatch_max=3.0:mismatch_min=0.0:mismatch_std=2.1213203435596424:mismatch_sum=3.0:name=N286035:qcovhsp_avg=97.6:qcovhsp_max=97.9:qcovhsp_min=97.3:qcovhsp_std=0.4242640687119345:qcovhsp_sum=195.2:qend_avg=99.5:qend_max=107.0:qend_min=92.0:qend_std=10.606601717798213:qend_sum=199.0:qstart_avg=1.0:qstart_max=1.0:qstart_min=1.0:qstart_std=0.0:qstart_sum=2.0:ref_name_counter=RS_GCF_001583695.1_protein.faa_NZ_LOBC01000046.1_2@PF00015_full_PFAM.429.596--1||RS_GCF_002567495.1_protein.faa_NZ_NVAP01000002.1_205@PF00015_full_PFAM.432.595--1:scovhsp_avg=59.95:scovhsp_max=63.5:scovhsp_min=56.4:scovhsp_std=5.020458146424489:scovhsp_sum=119.9:send_avg=102.5:send_max=111.0:send_min=94.0:send_std=12.020815280171307:send_sum=205.0:sstart_avg=4.5:sstart_max=6.0:sstart_min=3.0:sstart_std=2.1213203435596424:sstart_sum=9.0])0.911:0.0684626[&&NHX:Sample_counter=rhiztom1--1||rhiztom3--2:Type_counter=capture--3:besthit_avg=98.15:besthit_max=100.0:besthit_min=96.3:besthit_std=2.616295090390228:besthit_sum=196.3:bitscore_avg=173.5:bitscore_max=180.0:bitscore_min=167.0:bitscore_std=9.192388155425117:bitscore_sum=347.0:capture_class_counter=c__Bacilli--3:capture_domain_counter=d__Bacteria--3:capture_family_counter=f__Bacillaceae_G--3:capture_genus_counter=g__Bacillus_A--3:capture_order_counter=o__Bacillales--3:capture_phylum_counter=p__Firmicutes--3:capture_species_counter=s__Bacillus_A bombysepticus--2||s__Bacillus_A cereus--1:evalue_avg=1.9550286e-54:evalue_max=3.91e-54:evalue_min=5.72e-59:evalue_std=2.764747067931517e-54:evalue_sum=3.9100572e-54:gapopen_avg=0.5:gapopen_max=1.0:gapopen_min=0.0:gapopen_std=0.7071067811865476:gapopen_sum=1.0:gtdb_class_counter=:gtdb_domain_counter=:gtdb_family_counter=:gtdb_genus_counter=:gtdb_order_counter=:gtdb_phylum_counter=:gtdb_species_counter=:heptad_counter=MCP-44H--3:lbd_counter=:length_avg=99.5:length_max=107.0:length_min=92.0:length_std=10.606601717798213:length_sum=199.0:mismatch_avg=1.5:mismatch_max=3.0:mismatch_min=0.0:mismatch_std=2.1213203435596424:mismatch_sum=3.0:name=N286036:qcovhsp_avg=97.6:qcovhsp_max=97.9:qcovhsp_min=97.3:qcovhsp_std=0.4242640687119345:qcovhsp_sum=195.2:qend_avg=99.5:qend_max=107.0:qend_min=92.0:qend_std=10.606601717798213:qend_sum=199.0:qstart_avg=1.0:qstart_max=1.0:qstart_min=1.0:qstart_std=0.0:qstart_sum=2.0:ref_name_counter=RS_GCF_001583695.1_protein.faa_NZ_LOBC01000046.1_2@PF00015_full_PFAM.429.596--1||RS_GCF_002567495.1_protein.faa_NZ_NVAP01000002.1_205@PF00015_full_PFAM.432.595--1:scovhsp_avg=59.95:scovhsp_max=63.5:scovhsp_min=56.4:scovhsp_std=5.020458146424489:scovhsp_sum=119.9:send_avg=102.5:send_max=111.0:send_min=94.0:send_std=12.020815280171307:send_sum=205.0:sstart_avg=4.5:sstart_max=6.0:sstart_min=3.0:sstart_std=2.1213203435596424:sstart_sum=9.0])0.268:0.0331094[&&NHX:Sample_counter=rhiztom1--2||rhiztom3--2:Type_counter=capture--4:besthit_avg=98.15:besthit_max=100.0:besthit_min=96.3:besthit_std=2.616295090390228:besthit_sum=196.3:bitscore_avg=173.5:bitscore_max=180.0:bitscore_min=167.0:bitscore_std=9.192388155425117:bitscore_sum=347.0:capture_class_counter=c__Bacilli--4:capture_domain_counter=d__Bacteria--4:capture_family_counter=f__Bacillaceae_G--4:capture_genus_counter=g__Bacillus_A--4:capture_order_counter=o__Bacillales--4:capture_phylum_counter=p__Firmicutes--4:capture_species_counter=s__Bacillus_A bombysepticus--3||s__Bacillus_A cereus--1:evalue_avg=1.9550286e-54:evalue_max=3.91e-54:evalue_min=5.72e-59:evalue_std=2.764747067931517e-54:evalue_sum=3.9100572e-54:gapopen_avg=0.5:gapopen_max=1.0:gapopen_min=0.0:gapopen_std=0.7071067811865476:gapopen_sum=1.0:gtdb_class_counter=:gtdb_domain_counter=:gtdb_family_counter=:gtdb_genus_counter=:gtdb_order_counter=:gtdb_phylum_counter=:gtdb_species_counter=:heptad_counter=MCP-44H--4:lbd_counter=:length_avg=99.5:length_max=107.0:length_min=92.0:length_std=10.606601717798213:length_sum=199.0:mismatch_avg=1.5:mismatch_max=3.0:mismatch_min=0.0:mismatch_std=2.1213203435596424:mismatch_sum=3.0:name=N286037:qcovhsp_avg=97.6:qcovhsp_max=97.9:qcovhsp_min=97.3:qcovhsp_std=0.4242640687119345:qcovhsp_sum=195.2:qend_avg=99.5:qend_max=107.0:qend_min=92.0:qend_std=10.606601717798213:qend_sum=199.0:qstart_avg=1.0:qstart_max=1.0:qstart_min=1.0:qstart_std=0.0:qstart_sum=2.0:ref_name_counter=RS_GCF_001583695.1_protein.faa_NZ_LOBC01000046.1_2@PF00015_full_PFAM.429.596--1||RS_GCF_002567495.1_protein.faa_NZ_NVAP01000002.1_205@PF00015_full_PFAM.432.595--1:scovhsp_avg=59.95:scovhsp_max=63.5:scovhsp_min=56.4:scovhsp_std=5.020458146424489:scovhsp_sum=119.9:send_avg=102.5:send_max=111.0:send_min=94.0:send_std=12.020815280171307:send_sum=205.0:sstart_avg=4.5:sstart_max=6.0:sstart_min=3.0:sstart_std=2.1213203435596424:sstart_sum=9.0],e269e39c-bf30-4b71-9bd9-6798876be61a_2@MCPsignal.216.285:5e-09[&&NHX:Sample=rhiztom2:Type=capture:capture_class=c__Bacilli:capture_domain=d__Bacteria:capture_family=f__Bacillaceae_G:capture_genus=g__Bacillus_A:capture_order=o__Bacillales:capture_phylum=p__Firmicutes:capture_species=s__Bacillus_A bombysepticus:heptad=MCP-44H])0:1.3e-08[&&NHX:Sample_counter=rhiztom1--2||rhiztom2--1||rhiztom3--2:Type_counter=capture--5:besthit_avg=98.15:besthit_max=100.0:besthit_min=96.3:besthit_std=2.616295090390228:besthit_sum=196.3:bitscore_avg=173.5:bitscore_max=180.0:bitscore_min=167.0:bitscore_std=9.192388155425117:bitscore_sum=347.0:capture_class_counter=c__Bacilli--5:capture_domain_counter=d__Bacteria--5:capture_family_counter=f__Bacillaceae_G--5:capture_genus_counter=g__Bacillus_A--5:capture_order_counter=o__Bacillales--5:capture_phylum_counter=p__Firmicutes--5:capture_species_counter=s__Bacillus_A bombysepticus--4||s__Bacillus_A cereus--1:evalue_avg=1.9550286e-54:evalue_max=3.91e-54:evalue_min=5.72e-59:evalue_std=2.764747067931517e-54:evalue_sum=3.9100572e-54:gapopen_avg=0.5:gapopen_max=1.0:gapopen_min=0.0:gapopen_std=0.7071067811865476:gapopen_sum=1.0:gtdb_class_counter=:gtdb_domain_counter=:gtdb_family_counter=:gtdb_genus_counter=:gtdb_order_counter=:gtdb_phylum_counter=:gtdb_species_counter=:heptad_counter=MCP-44H--5:lbd_counter=:length_avg=99.5:length_max=107.0:length_min=92.0:length_std=10.606601717798213:length_sum=199.0:mismatch_avg=1.5:mismatch_max=3.0:mismatch_min=0.0:mismatch_std=2.1213203435596424:mismatch_sum=3.0:name=N286039:qcovhsp_avg=97.6:qcovhsp_max=97.9:qcovhsp_min=97.3:qcovhsp_std=0.4242640687119345:qcovhsp_sum=195.2:qend_avg=99.5:qend_max=107.0:qend_min=92.0:qend_std=10.606601717798213:qend_sum=199.0:qstart_avg=1.0:qstart_max=1.0:qstart_min=1.0:qstart_std=0.0:qstart_sum=2.0:ref_name_counter=RS_GCF_001583695.1_protein.faa_NZ_LOBC01000046.1_2@PF00015_full_PFAM.429.596--1||RS_GCF_002567495.1_protein.faa_NZ_NVAP01000002.1_205@PF00015_full_PFAM.432.595--1:scovhsp_avg=59.95:scovhsp_max=63.5:scovhsp_min=56.4:scovhsp_std=5.020458146424489:scovhsp_sum=119.9:send_avg=102.5:send_max=111.0:send_min=94.0:send_std=12.020815280171307:send_sum=205.0:sstart_avg=4.5:sstart_max=6.0:sstart_min=3.0:sstart_std=2.1213203435596424:sstart_sum=9.0],(((9ec6c5c2-7650-4d92-bb5c-5c98b24770b4_3@MCPsignal.71.208:0.035294[&&NHX:Sample=rhiztom1:Type=capture:besthit=97.7:bitscore=229.0:capture_class=c__Bacilli:capture_domain=d__Bacteria:capture_family=f__Bacillaceae_G:capture_genus=g__Bacillus_A:capture_order=o__Bacillales:capture_phylum=p__Firmicutes:capture_species=s__Bacillus_A bombysepticus:evalue=3.9e-78:gapopen=0.0:heptad=MCP-44H:length=131.0:mismatch=3.0:qcovhsp=95.6:qend=131.0:qstart=1.0:ref_name=RS_GCF_001583695.1_protein.faa_NZ_LOBC01000046.1_2@PF00015_full_PFAM.429.596:scovhsp=78.4:send=135.0:sstart=5.0],(((4056dce8-a97a-4754-a194-e87235e0c20e_4@MCPsignal.172.328:5e-09[&&NHX:Sample=rhiztom3:Type=capture:besthit=98.1:bitscore=278.0:capture_class=c__Bacilli:capture_domain=d__Bacteria:capture_family=f__Bacillaceae_G:capture_genus=g__Bacillus_A:capture_order=o__Bacillales:capture_phylum=p__Firmicutes:capture_species=s__Bacillus_A bombysepticus:evalue=3.73e-97:gapopen=0.0:heptad=MCP-44H:length=156.0:mismatch=3.0:qcovhsp=100.0:qend=156.0:qstart=1.0:ref_name=RS_GCF_001583695.1_protein.faa_NZ_LOBC01000046.1_2@PF00015_full_PFAM.429.596:scovhsp=93.4:send=161.0:sstart=6.0],(04164b41-e47e-4f24-847a-3f57c797f332_3@MCPsignal.48.195:5e-09[&&NHX:Sample=rhiztom1:Type=capture:besthit=99.3:bitscore=264.0:capture_class=c__Bacilli:capture_domain=d__Bacteria:capture_family=f__Bacillaceae_G:capture_genus=g__Bacillus_A:capture_order=o__Bacillales:capture_phylum=p__Firmicutes:capture_species=s__Bacillus_A bombysepticus:evalue=8.6e-92:gapopen=0.0:heptad=MCP-44H:length=147.0:mismatch=1.0:qcovhsp=100.0:qend=147.0:qstart=1.0:ref_name=RS_GCF_000007825.1_protein.faa_NC_004722.1_3518@PF00015_full_PFAM.437.596:scovhsp=92.5:send=156.0:sstart=10.0],434991b3-1385-485e-a19f-ade24e3d4ddc_3@MCPsignal.25.200:0.0127249[&&NHX:Sample=rhiztom3:Type=capture:capture_class=c__Bacilli:capture_domain=d__Bacteria:capture_family=f__Bacillaceae_G:capture_genus=g__Bacillus_A:capture_order=o__Bacillales:capture_phylum=p__Firmicutes:capture_species=s__Bacillus_A bombysepticus:heptad=MCP-44H])0:5e-09[&&NHX:Sample_counter=rhiztom1--1||rhiztom3--1:Type_counter=capture--2:besthit_avg=99.3:besthit_max=99.3:besthit_min=99.3:besthit_std=0:besthit_sum=99.3:bitscore_avg=264.0:bitscore_max=264.0:bitscore_min=264.0:bitscore_std=0:bitscore_sum=264.0:capture_class_counter=c__Bacilli--2:capture_domain_counter=d__Bacteria--2:capture_family_counter=f__Bacillaceae_G--2:capture_genus_counter=g__Bacillus_A--2:capture_order_counter=o__Bacillales--2:capture_phylum_counter=p__Firmicutes--2:capture_species_counter=s__Bacillus_A bombysepticus--2:evalue_avg=8.6e-92:evalue_max=8.6e-92:evalue_min=8.6e-92:evalue_std=0:evalue_sum=8.6e-92:gapopen_avg=0.0:gapopen_max=0.0:gapopen_min=0.0:gapopen_std=0:gapopen_sum=0.0:gtdb_class_counter=:gtdb_domain_counter=:gtdb_family_counter=:gtdb_genus_counter=:gtdb_order_counter=:gtdb_phylum_counter=:gtdb_species_counter=:heptad_counter=MCP-44H--2:lbd_counter=:length_avg=147.0:length_max=147.0:length_min=147.0:length_std=0:length_sum=147.0:mismatch_avg=1.0:mismatch_max=1.0:mismatch_min=1.0:mismatch_std=0:mismatch_sum=1.0:name=N286044:qcovhsp_avg=100.0:qcovhsp_max=100.0:qcovhsp_min=100.0:qcovhsp_std=0:qcovhsp_sum=100.0:qend_avg=147.0:qend_max=147.0:qend_min=147.0:qend_std=0:qend_sum=147.0:qstart_avg=1.0:qstart_max=1.0:qstart_min=1.0:qstart_std=0:qstart_sum=1.0:ref_name_counter=RS_GCF_000007825.1_protein.faa_NC_004722.1_3518@PF00015_full_PFAM.437.596--1:scovhsp_avg=92.5:scovhsp_max=92.5:scovhsp_min=92.5:scovhsp_std=0:scovhsp_sum=92.5:send_avg=156.0:send_max=156.0:send_min=156.0:send_std=0:send_sum=156.0:sstart_avg=10.0:sstart_max=10.0:sstart_min=10.0:sstart_std=0:sstart_sum=10.0])0.906:5e-09[&&NHX:Sample_counter=rhiztom1--1||rhiztom3--2:Type_counter=capture--3:besthit_avg=98.69999999999999:besthit_max=99.3:besthit_min=98.1:besthit_std=0.848528137423859:besthit_sum=197.39999999999998:bitscore_avg=271.0:bitscore_max=278.0:bitscore_min=264.0:bitscore_std=9.899494936611665:bitscore_sum=542.0:capture_class_counter=c__Bacilli--3:capture_domain_counter=d__Bacteria--3:capture_family_counter=f__Bacillaceae_G--3:capture_genus_counter=g__Bacillus_A--3:capture_order_counter=o__Bacillales--3:capture_phylum_counter=p__Firmicutes--3:capture_species_counter=s__Bacillus_A bombysepticus--3:evalue_avg=4.30001865e-92:evalue_max=8.6e-92:evalue_min=3.73e-97:evalue_std=6.08109194312137e-92:evalue_sum=8.6000373e-92:gapopen_avg=0.0:gapopen_max=0.0:gapopen_min=0.0:gapopen_std=0.0:gapopen_sum=0.0:gtdb_class_counter=:gtdb_domain_counter=:gtdb_family_counter=:gtdb_genus_counter=:gtdb_order_counter=:gtdb_phylum_counter=:gtdb_species_counter=:heptad_counter=MCP-44H--3:lbd_counter=:length_avg=151.5:length_max=156.0:length_min=147.0:length_std=6.363961030678928:length_sum=303.0:mismatch_avg=2.0:mismatch_max=3.0:mismatch_min=1.0:mismatch_std=1.4142135623730951:mismatch_sum=4.0:name=N286045:qcovhsp_avg=100.0:qcovhsp_max=100.0:qcovhsp_min=100.0:qcovhsp_std=0.0:qcovhsp_sum=200.0:qend_avg=151.5:qend_max=156.0:qend_min=147.0:qend_std=6.363961030678928:qend_sum=303.0:qstart_avg=1.0:qstart_max=1.0:qstart_min=1.0:qstart_std=0.0:qstart_sum=2.0:ref_name_counter=RS_GCF_000007825.1_protein.faa_NC_004722.1_3518@PF00015_full_PFAM.437.596--1||RS_GCF_001583695.1_protein.faa_NZ_LOBC01000046.1_2@PF00015_full_PFAM.429.596--1:scovhsp_avg=92.95:scovhsp_max=93.4:scovhsp_min=92.5:scovhsp_std=0.6363961030678968:scovhsp_sum=185.9:send_avg=158.5:send_max=161.0:send_min=156.0:send_std=3.5355339059327378:send_sum=317.0:sstart_avg=8.0:sstart_max=10.0:sstart_min=6.0:sstart_std=2.8284271247461903:sstart_sum=16.0],(6ee2a210-15b3-43c6-8539-a8d67883cb20_5@MCPsignal.20.169:0.0252724[&&NHX:Sample=rhiztom1:Type=capture:besthit=97.3:bitscore=251.0:capture_class=c__Bacilli:capture_domain=d__Bacteria:capture_family=f__Bacillaceae_G:capture_genus=g__Bacillus_A:capture_order=o__Bacillales:capture_phylum=p__Firmicutes:capture_species=s__Bacillus_A bombysepticus:evalue=9.99e-87:gapopen=1.0:heptad=MCP-44H:length=146.0:mismatch=3.0:qcovhsp=98.0:qend=149.0:qstart=4.0:ref_name=RS_GCF_000007825.1_protein.faa_NC_004722.1_3518@PF00015_full_PFAM.437.596:scovhsp=91.2:send=150.0:sstart=6.0],(ba42981f-6f9c-4adb-825a-60ffdec468bb_4@MCPsignal.219.363:0.0105493[&&NHX:Sample=rhiztom3:Type=capture:besthit=96.5:bitscore=254.0:capture_class=c__Bacilli:capture_domain=d__Bacteria:capture_family=f__Bacillaceae_G:capture_genus=g__Bacillus_A:capture_order=o__Bacillales:capture_phylum=p__Firmicutes:capture_species=s__Bacillus_A bombysepticus:evalue=1.3e-87:gapopen=0.0:heptad=MCP-44H:length=144.0:mismatch=5.0:qcovhsp=100.0:qend=144.0:qstart=1.0:ref_name=RS_GCF_001583695.1_protein.faa_NZ_LOBC01000046.1_2@PF00015_full_PFAM.429.596:scovhsp=86.2:send=148.0:sstart=5.0],61589f79-4c65-49e0-9d85-7008600cdfff_4@MCPsignal.914.1090:5e-09[&&NHX:Sample=rhiztom1:Type=capture:capture_class=c__Bacilli:capture_domain=d__Bacteria:capture_family=f__Bacillaceae_G:capture_genus=g__Bacillus_A:capture_order=o__Bacillales:capture_phylum=p__Firmicutes:capture_species=s__Bacillus_A bombysepticus:heptad=MCP-44H])0:5e-09[&&NHX:Sample_counter=rhiztom1--1||rhiztom3--1:Type_counter=capture--2:besthit_avg=96.5:besthit_max=96.5:besthit_min=96.5:besthit_std=0:besthit_sum=96.5:bitscore_avg=254.0:bitscore_max=254.0:bitscore_min=254.0:bitscore_std=0:bitscore_sum=254.0:capture_class_counter=c__Bacilli--2:capture_domain_counter=d__Bacteria--2:capture_family_counter=f__Bacillaceae_G--2:capture_genus_counter=g__Bacillus_A--2:capture_order_counter=o__Bacillales--2:capture_phylum_counter=p__Firmicutes--2:capture_species_counter=s__Bacillus_A bombysepticus--2:evalue_avg=1.3e-87:evalue_max=1.3e-87:evalue_min=1.3e-87:evalue_std=0:evalue_sum=1.3e-87:gapopen_avg=0.0:gapopen_max=0.0:gapopen_min=0.0:gapopen_std=0:gapopen_sum=0.0:gtdb_class_counter=:gtdb_domain_counter=:gtdb_family_counter=:gtdb_genus_counter=:gtdb_order_counter=:gtdb_phylum_counter=:gtdb_species_counter=:heptad_counter=MCP-44H--2:lbd_counter=:length_avg=144.0:length_max=144.0:length_min=144.0:length_std=0:length_sum=144.0:mismatch_avg=5.0:mismatch_max=5.0:mismatch_min=5.0:mismatch_std=0:mismatch_sum=5.0:name=N286049:qcovhsp_avg=100.0:qcovhsp_max=100.0:qcovhsp_min=100.0:qcovhsp_std=0:qcovhsp_sum=100.0:qend_avg=144.0:qend_max=144.0:qend_min=144.0:qend_std=0:qend_sum=144.0:qstart_avg=1.0:qstart_max=1.0:qstart_min=1.0:qstart_std=0:qstart_sum=1.0:ref_name_counter=RS_GCF_001583695.1_protein.faa_NZ_LOBC01000046.1_2@PF00015_full_PFAM.429.596--1:scovhsp_avg=86.2:scovhsp_max=86.2:scovhsp_min=86.2:scovhsp_std=0:scovhsp_sum=86.2:send_avg=148.0:send_max=148.0:send_min=148.0:send_std=0:send_sum=148.0:sstart_avg=5.0:sstart_max=5.0:sstart_min=5.0:sstart_std=0:sstart_sum=5.0])0:5e-09[&&NHX:Sample_counter=rhiztom1--2||rhiztom3--1:Type_counter=capture--3:besthit_avg=96.9:besthit_max=97.3:besthit_min=96.5:besthit_std=0.565685424949236:besthit_sum=193.8:bitscore_avg=252.5:bitscore_max=254.0:bitscore_min=251.0:bitscore_std=2.1213203435596424:bitscore_sum=505.0:capture_class_counter=c__Bacilli--3:capture_domain_counter=d__Bacteria--3:capture_family_counter=f__Bacillaceae_G--3:capture_genus_counter=g__Bacillus_A--3:capture_order_counter=o__Bacillales--3:capture_phylum_counter=p__Firmicutes--3:capture_species_counter=s__Bacillus_A bombysepticus--3:evalue_avg=5.645e-87:evalue_max=9.99e-87:evalue_min=1.3e-87:evalue_std=6.144757928511098e-87:evalue_sum=1.129e-86:gapopen_avg=0.5:gapopen_max=1.0:gapopen_min=0.0:gapopen_std=0.7071067811865476:gapopen_sum=1.0:gtdb_class_counter=:gtdb_domain_counter=:gtdb_family_counter=:gtdb_genus_counter=:gtdb_order_counter=:gtdb_phylum_counter=:gtdb_species_counter=:heptad_counter=MCP-44H--3:lbd_counter=:length_avg=145.0:length_max=146.0:length_min=144.0:length_std=1.4142135623730951:length_sum=290.0:mismatch_avg=4.0:mismatch_max=5.0:mismatch_min=3.0:mismatch_std=1.4142135623730951:mismatch_sum=8.0:name=N286050:qcovhsp_avg=99.0:qcovhsp_max=100.0:qcovhsp_min=98.0:qcovhsp_std=1.4142135623730951:qcovhsp_sum=198.0:qend_avg=146.5:qend_max=149.0:qend_min=144.0:qend_std=3.5355339059327378:qend_sum=293.0:qstart_avg=2.5:qstart_max=4.0:qstart_min=1.0:qstart_std=2.1213203435596424:qstart_sum=5.0:ref_name_counter=RS_GCF_000007825.1_protein.faa_NC_004722.1_3518@PF00015_full_PFAM.437.596--1||RS_GCF_001583695.1_protein.faa_NZ_LOBC01000046.1_2@PF00015_full_PFAM.429.596--1:scovhsp_avg=88.7:scovhsp_max=91.2:scovhsp_min=86.2:scovhsp_std=3.5355339059327378:scovhsp_sum=177.4:send_avg=149.0:send_max=150.0:send_min=148.0:send_std=1.4142135623730951:send_sum=298.0:sstart_avg=5.5:sstart_max=6.0:sstart_min=5.0:sstart_std=0.7071067811865476:sstart_sum=11.0])0.628:5e-09[&&NHX:Sample_counter=rhiztom1--3||rhiztom3--3:Type_counter=capture--6:besthit_avg=97.8:besthit_max=99.3:besthit_min=96.5:besthit_std=1.1944315244779264:besthit_sum=391.2:bitscore_avg=261.75:bitscore_max=278.0:bitscore_min=251.0:bitscore_std=12.175795661885921:bitscore_sum=1047.0:capture_class_counter=c__Bacilli--6:capture_domain_counter=d__Bacteria--6:capture_family_counter=f__Bacillaceae_G--6:capture_genus_counter=g__Bacillus_A--6:capture_order_counter=o__Bacillales--6:capture_phylum_counter=p__Firmicutes--6:capture_species_counter=s__Bacillus_A bombysepticus--6:evalue_avg=2.82252150009325e-87:evalue_max=9.99e-87:evalue_min=3.73e-97:evalue_std=4.817454014083975e-87:evalue_sum=1.1290086000373e-86:gapopen_avg=0.25:gapopen_max=1.0:gapopen_min=0.0:gapopen_std=0.5:gapopen_sum=1.0:gtdb_class_counter=:gtdb_domain_counter=:gtdb_family_counter=:gtdb_genus_counter=:gtdb_order_counter=:gtdb_phylum_counter=:gtdb_species_counter=:heptad_counter=MCP-44H--6:lbd_counter=:length_avg=148.25:length_max=156.0:length_min=144.0:length_std=5.315072906367325:length_sum=593.0:mismatch_avg=3.0:mismatch_max=5.0:mismatch_min=1.0:mismatch_std=1.632993161855452:mismatch_sum=12.0:name=N286051:qcovhsp_avg=99.5:qcovhsp_max=100.0:qcovhsp_min=98.0:qcovhsp_std=1.0:qcovhsp_sum=398.0:qend_avg=149.0:qend_max=156.0:qend_min=144.0:qend_std=5.0990195135927845:qend_sum=596.0:qstart_avg=1.75:qstart_max=4.0:qstart_min=1.0:qstart_std=1.5:qstart_sum=7.0:ref_name_counter=RS_GCF_000007825.1_protein.faa_NC_004722.1_3518@PF00015_full_PFAM.437.596--2||RS_GCF_001583695.1_protein.faa_NZ_LOBC01000046.1_2@PF00015_full_PFAM.429.596--2:scovhsp_avg=90.825:scovhsp_max=93.4:scovhsp_min=86.2:scovhsp_std=3.212864765283469:scovhsp_sum=363.3:send_avg=153.75:send_max=161.0:send_min=148.0:send_std=5.909032633745278:send_sum=615.0:sstart_avg=6.75:sstart_max=10.0:sstart_min=5.0:sstart_std=2.217355782608345:sstart_sum=27.0],64746912-e4ae-457d-b3e4-3c738b215a98_4@MCPsignal.43.220:5e-09[&&NHX:Sample=rhiztom2:Type=capture:capture_class=c__Bacilli:capture_domain=d__Bacteria:capture_family=f__Bacillaceae_G:capture_genus=g__Bacillus_A:capture_order=o__Bacillales:capture_phylum=p__Firmicutes:capture_species=s__Bacillus_A bombysepticus:heptad=MCP-44H])0.184:5e-09[&&NHX:Sample_counter=rhiztom1--3||rhiztom2--1||rhiztom3--3:Type_counter=capture--7:besthit_avg=97.8:besthit_max=99.3:besthit_min=96.5:besthit_std=1.1944315244779264:besthit_sum=391.2:bitscore_avg=261.75:bitscore_max=278.0:bitscore_min=251.0:bitscore_std=12.175795661885921:bitscore_sum=1047.0:capture_class_counter=c__Bacilli--7:capture_domain_counter=d__Bacteria--7:capture_family_counter=f__Bacillaceae_G--7:capture_genus_counter=g__Bacillus_A--7:capture_order_counter=o__Bacillales--7:capture_phylum_counter=p__Firmicutes--7:capture_species_counter=s__Bacillus_A bombysepticus--7:evalue_avg=2.82252150009325e-87:evalue_max=9.99e-87:evalue_min=3.73e-97:evalue_std=4.817454014083975e-87:evalue_sum=1.1290086000373e-86:gapopen_avg=0.25:gapopen_max=1.0:gapopen_min=0.0:gapopen_std=0.5:gapopen_sum=1.0:gtdb_class_counter=:gtdb_domain_counter=:gtdb_family_counter=:gtdb_genus_counter=:gtdb_order_counter=:gtdb_phylum_counter=:gtdb_species_counter=:heptad_counter=MCP-44H--7:lbd_counter=:length_avg=148.25:length_max=156.0:length_min=144.0:length_std=5.315072906367325:length_sum=593.0:mismatch_avg=3.0:mismatch_max=5.0:mismatch_min=1.0:mismatch_std=1.632993161855452:mismatch_sum=12.0:name=N286053:qcovhsp_avg=99.5:qcovhsp_max=100.0:qcovhsp_min=98.0:qcovhsp_std=1.0:qcovhsp_sum=398.0:qend_avg=149.0:qend_max=156.0:qend_min=144.0:qend_std=5.0990195135927845:qend_sum=596.0:qstart_avg=1.75:qstart_max=4.0:qstart_min=1.0:qstart_std=1.5:qstart_sum=7.0:ref_name_counter=RS_GCF_000007825.1_protein.faa_NC_004722.1_3518@PF00015_full_PFAM.437.596--2||RS_GCF_001583695.1_protein.faa_NZ_LOBC01000046.1_2@PF00015_full_PFAM.429.596--2:scovhsp_avg=90.825:scovhsp_max=93.4:scovhsp_min=86.2:scovhsp_std=3.212864765283469:scovhsp_sum=363.3:send_avg=153.75:send_max=161.0:send_min=148.0:send_std=5.909032633745278:send_sum=615.0:sstart_avg=6.75:sstart_max=10.0:sstart_min=5.0:sstart_std=2.217355782608345:sstart_sum=27.0])0.835:0.00412778[&&NHX:Sample_counter=rhiztom1--4||rhiztom2--1||rhiztom3--3:Type_counter=capture--8:besthit_avg=97.78:besthit_max=99.3:besthit_min=96.5:besthit_std=1.0353743284435817:besthit_sum=488.9:bitscore_avg=255.2:bitscore_max=278.0:bitscore_min=229.0:bitscore_std=18.04716044146558:bitscore_sum=1276.0:capture_class_counter=c__Bacilli--8:capture_domain_counter=d__Bacteria--8:capture_family_counter=f__Bacillaceae_G--8:capture_genus_counter=g__Bacillus_A--8:capture_order_counter=o__Bacillales--8:capture_phylum_counter=p__Firmicutes--8:capture_species_counter=s__Bacillus_A bombysepticus--8:evalue_avg=7.800000022580173e-79:evalue_max=3.9e-78:evalue_min=3.73e-97:evalue_std=1.744133021187566e-78:evalue_sum=3.9000000112900863e-78:gapopen_avg=0.2:gapopen_max=1.0:gapopen_min=0.0:gapopen_std=0.44721359549995804:gapopen_sum=1.0:gtdb_class_counter=:gtdb_domain_counter=:gtdb_family_counter=:gtdb_genus_counter=:gtdb_order_counter=:gtdb_phylum_counter=:gtdb_species_counter=:heptad_counter=MCP-44H--8:lbd_counter=:length_avg=144.8:length_max=156.0:length_min=131.0:length_std=8.983317872590282:length_sum=724.0:mismatch_avg=3.0:mismatch_max=5.0:mismatch_min=1.0:mismatch_std=1.4142135623730951:mismatch_sum=15.0:name=N286054:qcovhsp_avg=98.72:qcovhsp_max=100.0:qcovhsp_min=95.6:qcovhsp_std=1.9473058311420959:qcovhsp_sum=493.6:qend_avg=145.4:qend_max=156.0:qend_min=131.0:qend_std=9.181503144910424:qend_sum=727.0:qstart_avg=1.6:qstart_max=4.0:qstart_min=1.0:qstart_std=1.3416407864998738:qstart_sum=8.0:ref_name_counter=RS_GCF_000007825.1_protein.faa_NC_004722.1_3518@PF00015_full_PFAM.437.596--2||RS_GCF_001583695.1_protein.faa_NZ_LOBC01000046.1_2@PF00015_full_PFAM.429.596--3:scovhsp_avg=88.34:scovhsp_max=93.4:scovhsp_min=78.4:scovhsp_std=6.214338259219559:scovhsp_sum=441.7:send_avg=150.0:send_max=161.0:send_min=135.0:send_std=9.82344135219425:send_sum=750.0:sstart_avg=6.4:sstart_max=10.0:sstart_min=5.0:sstart_std=2.073644135332772:sstart_sum=32.0],(8c5f9968-f733-4350-91b8-baeaf94fdb9a_5@MCPsignal.671.754:1.35352[&&NHX:Sample=rhiztom3:Type=capture:capture_class=c__Chloroflexia:capture_domain=d__Bacteria:capture_family=f__Chloroflexaceae:capture_genus=g__UBA1466:capture_order=o__Chloroflexales:capture_phylum=p__Chloroflexota:capture_species=s__UBA1466 sp002325605:heptad=MCP-44H],RS_GCF_006384875.1_protein.faa_NZ_CP029454.1_3312@PF00015_full_PFAM.435.647:5e-09[&&NHX:Type=GTDB:gtdb_class=c__Bacilli:gtdb_domain=d__Bacteria:gtdb_family=f__Bacillaceae_G:gtdb_genus=g__Bacillus_A:gtdb_order=o__Bacillales:gtdb_phylum=p__Firmicutes:gtdb_species=s__Bacillus_A bombysepticus:heptad=MCP-44H:species=d__Bacteria_p__Firmicutes_c__Bacilli_o__Bacillales_f__Bacillaceae_G_g__Bacillus_A_s__Bacillus_A bombysepticus])0.465:0.00324268[&&NHX:Sample_counter=rhiztom3--1:Type_counter=GTDB--1||capture--1:capture_class_counter=c__Chloroflexia--1:capture_domain_counter=d__Bacteria--1:capture_family_counter=f__Chloroflexaceae--1:capture_genus_counter=g__UBA1466--1:capture_order_counter=o__Chloroflexales--1:capture_phylum_counter=p__Chloroflexota--1:capture_species_counter=s__UBA1466 sp002325605--1:gtdb_class_counter=c__Bacilli--1:gtdb_domain_counter=d__Bacteria--1:gtdb_family_counter=f__Bacillaceae_G--1:gtdb_genus_counter=g__Bacillus_A--1:gtdb_order_counter=o__Bacillales--1:gtdb_phylum_counter=p__Firmicutes--1:gtdb_species_counter=s__Bacillus_A bombysepticus--1:heptad_counter=MCP-44H--2:lbd_counter=:lca_tree=s__Bacillus_A bombysepticus:name=N286057:ref_name_counter=])0.456:0.00626563[&&NHX:Sample_counter=rhiztom1--4||rhiztom2--1||rhiztom3--4:Type_counter=GTDB--1||capture--9:besthit_avg=97.78:besthit_max=99.3:besthit_min=96.5:besthit_std=1.0353743284435817:besthit_sum=488.9:bitscore_avg=255.2:bitscore_max=278.0:bitscore_min=229.0:bitscore_std=18.04716044146558:bitscore_sum=1276.0:capture_class_counter=c__Bacilli--8||c__Chloroflexia--1:capture_domain_counter=d__Bacteria--9:capture_family_counter=f__Bacillaceae_G--8||f__Chloroflexaceae--1:capture_genus_counter=g__Bacillus_A--8||g__UBA1466--1:capture_order_counter=o__Bacillales--8||o__Chloroflexales--1:capture_phylum_counter=p__Chloroflexota--1||p__Firmicutes--8:capture_species_counter=s__Bacillus_A bombysepticus--8||s__UBA1466 sp002325605--1:evalue_avg=7.800000022580173e-79:evalue_max=3.9e-78:evalue_min=3.73e-97:evalue_std=1.744133021187566e-78:evalue_sum=3.9000000112900863e-78:gapopen_avg=0.2:gapopen_max=1.0:gapopen_min=0.0:gapopen_std=0.44721359549995804:gapopen_sum=1.0:gtdb_class_counter=c__Bacilli--1:gtdb_domain_counter=d__Bacteria--1:gtdb_family_counter=f__Bacillaceae_G--1:gtdb_genus_counter=g__Bacillus_A--1:gtdb_order_counter=o__Bacillales--1:gtdb_phylum_counter=p__Firmicutes--1:gtdb_species_counter=s__Bacillus_A bombysepticus--1:heptad_counter=MCP-44H--10:lbd_counter=:lca_tree=s__Bacillus_A bombysepticus:length_avg=144.8:length_max=156.0:length_min=131.0:length_std=8.983317872590282:length_sum=724.0:mismatch_avg=3.0:mismatch_max=5.0:mismatch_min=1.0:mismatch_std=1.4142135623730951:mismatch_sum=15.0:name=N286058:qcovhsp_avg=98.72:qcovhsp_max=100.0:qcovhsp_min=95.6:qcovhsp_std=1.9473058311420959:qcovhsp_sum=493.6:qend_avg=145.4:qend_max=156.0:qend_min=131.0:qend_std=9.181503144910424:qend_sum=727.0:qstart_avg=1.6:qstart_max=4.0:qstart_min=1.0:qstart_std=1.3416407864998738:qstart_sum=8.0:ref_name_counter=RS_GCF_000007825.1_protein.faa_NC_004722.1_3518@PF00015_full_PFAM.437.596--2||RS_GCF_001583695.1_protein.faa_NZ_LOBC01000046.1_2@PF00015_full_PFAM.429.596--3:scovhsp_avg=88.34:scovhsp_max=93.4:scovhsp_min=78.4:scovhsp_std=6.214338259219559:scovhsp_sum=441.7:send_avg=150.0:send_max=161.0:send_min=135.0:send_std=9.82344135219425:send_sum=750.0:sstart_avg=6.4:sstart_max=10.0:sstart_min=5.0:sstart_std=2.073644135332772:sstart_sum=32.0],(8cf8f1e8-74a0-41a4-9c3e-5837703cdd63_1@MCPsignal.217.285:5e-09[&&NHX:Sample=rhiztom2:Type=capture:capture_class=c__Bacilli:capture_domain=d__Bacteria:capture_family=f__Bacillaceae_G:capture_genus=g__Bacillus_A:capture_order=o__Bacillales:capture_phylum=p__Firmicutes:capture_species=s__Bacillus_A bombysepticus:heptad=MCP-44H],3ddff407-894f-4332-9b7a-f9e09a0a9fe7_1@MCPsignal.280.353:0.0415779[&&NHX:Sample=rhiztom3:Type=capture:capture_class=c__Gammaproteobacteria:capture_domain=d__Bacteria:capture_family=f__Burkholderiaceae:capture_genus=g__Pigmentiphaga:capture_order=o__Burkholderiales:capture_phylum=p__Proteobacteria:capture_species=s__Pigmentiphaga aceris:heptad=MCP-44H])0:5e-09[&&NHX:Sample_counter=rhiztom2--1||rhiztom3--1:Type_counter=capture--2:capture_class_counter=c__Bacilli--1||c__Gammaproteobacteria--1:capture_domain_counter=d__Bacteria--2:capture_family_counter=f__Bacillaceae_G--1||f__Burkholderiaceae--1:capture_genus_counter=g__Bacillus_A--1||g__Pigmentiphaga--1:capture_order_counter=o__Bacillales--1||o__Burkholderiales--1:capture_phylum_counter=p__Firmicutes--1||p__Proteobacteria--1:capture_species_counter=s__Bacillus_A bombysepticus--1||s__Pigmentiphaga aceris--1:gtdb_class_counter=:gtdb_domain_counter=:gtdb_family_counter=:gtdb_genus_counter=:gtdb_order_counter=:gtdb_phylum_counter=:gtdb_species_counter=:heptad_counter=MCP-44H--2:lbd_counter=:name=N286061:ref_name_counter=])0:1.8e-08[&&NHX:Sample_counter=rhiztom1--4||rhiztom2--2||rhiztom3--5:Type_counter=GTDB--1||capture--11:besthit_avg=97.78:besthit_max=99.3:besthit_min=96.5:besthit_std=1.0353743284435815:besthit_sum=488.9:bitscore_avg=255.2:bitscore_max=278.0:bitscore_min=229.0:bitscore_std=18.047160441465575:bitscore_sum=1276.0:capture_class_counter=c__Bacilli--9||c__Chloroflexia--1||c__Gammaproteobacteria--1:capture_domain_counter=d__Bacteria--11:capture_family_counter=f__Bacillaceae_G--9||f__Burkholderiaceae--1||f__Chloroflexaceae--1:capture_genus_counter=g__Bacillus_A--9||g__Pigmentiphaga--1||g__UBA1466--1:capture_order_counter=o__Bacillales--9||o__Burkholderiales--1||o__Chloroflexales--1:capture_phylum_counter=p__Chloroflexota--1||p__Firmicutes--9||p__Proteobacteria--1:capture_species_counter=s__Bacillus_A bombysepticus--9||s__Pigmentiphaga aceris--1||s__UBA1466 sp002325605--1:evalue_avg=7.800000022580173e-79:evalue_max=3.9e-78:evalue_min=3.73e-97:evalue_std=1.744133021187566e-78:evalue_sum=3.9000000112900863e-78:gapopen_avg=0.2:gapopen_max=1.0:gapopen_min=0.0:gapopen_std=0.44721359549995804:gapopen_sum=1.0:gtdb_class_counter=c__Bacilli--1:gtdb_domain_counter=d__Bacteria--1:gtdb_family_counter=f__Bacillaceae_G--1:gtdb_genus_counter=g__Bacillus_A--1:gtdb_order_counter=o__Bacillales--1:gtdb_phylum_counter=p__Firmicutes--1:gtdb_species_counter=s__Bacillus_A bombysepticus--1:heptad_counter=MCP-44H--12:lbd_counter=:lca_tree=s__Bacillus_A bombysepticus:length_avg=144.8:length_max=156.0:length_min=131.0:length_std=8.983317872590282:length_sum=724.0:mismatch_avg=3.0:mismatch_max=5.0:mismatch_min=1.0:mismatch_std=1.4142135623730951:mismatch_sum=15.0:name=N286062:qcovhsp_avg=98.72:qcovhsp_max=100.0:qcovhsp_min=95.6:qcovhsp_std=1.9473058311420959:qcovhsp_sum=493.6:qend_avg=145.4:qend_max=156.0:qend_min=131.0:qend_std=9.181503144910424:qend_sum=727.0:qstart_avg=1.6:qstart_max=4.0:qstart_min=1.0:qstart_std=1.3416407864998738:qstart_sum=8.0:ref_name_counter=RS_GCF_000007825.1_protein.faa_NC_004722.1_3518@PF00015_full_PFAM.437.596--2||RS_GCF_001583695.1_protein.faa_NZ_LOBC01000046.1_2@PF00015_full_PFAM.429.596--3:scovhsp_avg=88.33999999999999:scovhsp_max=93.4:scovhsp_min=78.4:scovhsp_std=6.214338259219559:scovhsp_sum=441.69999999999993:send_avg=150.0:send_max=161.0:send_min=135.0:send_std=9.82344135219425:send_sum=750.0:sstart_avg=6.4:sstart_max=10.0:sstart_min=5.0:sstart_std=2.073644135332772:sstart_sum=32.0])0.373:1.8e-08[&&NHX:Sample_counter=rhiztom1--6||rhiztom2--3||rhiztom3--7:Type_counter=GTDB--1||capture--16:besthit_avg=97.88571428571429:besthit_max=100.0:besthit_min=96.3:besthit_std=1.3740797786501475:besthit_sum=685.2:bitscore_avg=231.85714285714286:bitscore_max=278.0:bitscore_min=167.0:bitscore_std=42.66703868885431:bitscore_sum=1623.0:capture_class_counter=c__Bacilli--14||c__Chloroflexia--1||c__Gammaproteobacteria--1:capture_domain_counter=d__Bacteria--16:capture_family_counter=f__Bacillaceae_G--14||f__Burkholderiaceae--1||f__Chloroflexaceae--1:capture_genus_counter=g__Bacillus_A--14||g__Pigmentiphaga--1||g__UBA1466--1:capture_order_counter=o__Bacillales--14||o__Burkholderiales--1||o__Chloroflexales--1:capture_phylum_counter=p__Chloroflexota--1||p__Firmicutes--14||p__Proteobacteria--1:capture_species_counter=s__Bacillus_A bombysepticus--13||s__Bacillus_A cereus--1||s__Pigmentiphaga aceris--1||s__UBA1466 sp002325605--1:evalue_avg=5.585796e-55:evalue_max=3.91e-54:evalue_min=3.73e-97:evalue_std=1.4778374863585146e-54:evalue_sum=3.9100572e-54:gapopen_avg=0.2857142857142857:gapopen_max=1.0:gapopen_min=0.0:gapopen_std=0.48795003647426666:gapopen_sum=2.0:gtdb_class_counter=c__Bacilli--1:gtdb_domain_counter=d__Bacteria--1:gtdb_family_counter=f__Bacillaceae_G--1:gtdb_genus_counter=g__Bacillus_A--1:gtdb_order_counter=o__Bacillales--1:gtdb_phylum_counter=p__Firmicutes--1:gtdb_species_counter=s__Bacillus_A bombysepticus--1:heptad_counter=MCP-44H--17:lbd_counter=:lca_tree=s__Bacillus_A bombysepticus:length_avg=131.85714285714286:length_max=156.0:length_min=92.0:length_std=23.68845408934186:length_sum=923.0:mismatch_avg=2.5714285714285716:mismatch_max=5.0:mismatch_min=0.0:mismatch_std=1.618347187425374:mismatch_sum=18.0:name=N286063:qcovhsp_avg=98.39999999999999:qcovhsp_max=100.0:qcovhsp_min=95.6:qcovhsp_std=1.690167644544964:qcovhsp_sum=688.8:qend_avg=132.28571428571428:qend_max=156.0:qend_min=92.0:qend_std=24.011901810798506:qend_sum=926.0:qstart_avg=1.4285714285714286:qstart_max=4.0:qstart_min=1.0:qstart_std=1.1338934190276815:qstart_sum=10.0:ref_name_counter=RS_GCF_000007825.1_protein.faa_NC_004722.1_3518@PF00015_full_PFAM.437.596--2||RS_GCF_001583695.1_protein.faa_NZ_LOBC01000046.1_2@PF00015_full_PFAM.429.596--4||RS_GCF_002567495.1_protein.faa_NZ_NVAP01000002.1_205@PF00015_full_PFAM.432.595--1:scovhsp_avg=80.22857142857143:scovhsp_max=93.4:scovhsp_min=56.4:scovhsp_std=14.89459793411852:scovhsp_sum=561.6:send_avg=136.42857142857142:send_max=161.0:send_min=94.0:send_std=25.012377888138655:send_sum=955.0:sstart_avg=5.857142857142857:sstart_max=10.0:sstart_min=3.0:sstart_std=2.115700942049815:sstart_sum=41.0])0:5e-09[&&NHX:Sample_counter=rhiztom1--6||rhiztom2--3||rhiztom3--7:Type_counter=GTDB--2||capture--16:besthit_avg=97.88571428571429:besthit_max=100.0:besthit_min=96.3:besthit_std=1.3740797786501475:besthit_sum=685.2:bitscore_avg=231.85714285714286:bitscore_max=278.0:bitscore_min=167.0:bitscore_std=42.66703868885431:bitscore_sum=1623.0:capture_class_counter=c__Bacilli--14||c__Chloroflexia--1||c__Gammaproteobacteria--1:capture_domain_counter=d__Bacteria--16:capture_family_counter=f__Bacillaceae_G--14||f__Burkholderiaceae--1||f__Chloroflexaceae--1:capture_genus_counter=g__Bacillus_A--14||g__Pigmentiphaga--1||g__UBA1466--1:capture_order_counter=o__Bacillales--14||o__Burkholderiales--1||o__Chloroflexales--1:capture_phylum_counter=p__Chloroflexota--1||p__Firmicutes--14||p__Proteobacteria--1:capture_species_counter=s__Bacillus_A bombysepticus--13||s__Bacillus_A cereus--1||s__Pigmentiphaga aceris--1||s__UBA1466 sp002325605--1:evalue_avg=5.585796e-55:evalue_max=3.91e-54:evalue_min=3.73e-97:evalue_std=1.4778374863585146e-54:evalue_sum=3.9100572e-54:gapopen_avg=0.2857142857142857:gapopen_max=1.0:gapopen_min=0.0:gapopen_std=0.48795003647426666:gapopen_sum=2.0:gtdb_class_counter=c__Bacilli--2:gtdb_domain_counter=d__Bacteria--2:gtdb_family_counter=f__Bacillaceae_G--2:gtdb_genus_counter=g__Bacillus_A--2:gtdb_order_counter=o__Bacillales--2:gtdb_phylum_counter=p__Firmicutes--2:gtdb_species_counter=s__Bacillus_A bombysepticus--1||s__Bacillus_A wiedmannii--1:heptad_counter=MCP-44H--18:lbd_counter=:lca_tree=g__Bacillus_A:length_avg=131.85714285714286:length_max=156.0:length_min=92.0:length_std=23.68845408934186:length_sum=923.0:mismatch_avg=2.5714285714285716:mismatch_max=5.0:mismatch_min=0.0:mismatch_std=1.618347187425374:mismatch_sum=18.0:name=N286064:qcovhsp_avg=98.39999999999999:qcovhsp_max=100.0:qcovhsp_min=95.6:qcovhsp_std=1.690167644544964:qcovhsp_sum=688.8:qend_avg=132.28571428571428:qend_max=156.0:qend_min=92.0:qend_std=24.011901810798506:qend_sum=926.0:qstart_avg=1.4285714285714286:qstart_max=4.0:qstart_min=1.0:qstart_std=1.1338934190276815:qstart_sum=10.0:ref_name_counter=RS_GCF_000007825.1_protein.faa_NC_004722.1_3518@PF00015_full_PFAM.437.596--2||RS_GCF_001583695.1_protein.faa_NZ_LOBC01000046.1_2@PF00015_full_PFAM.429.596--4||RS_GCF_002567495.1_protein.faa_NZ_NVAP01000002.1_205@PF00015_full_PFAM.432.595--1:scovhsp_avg=80.22857142857143:scovhsp_max=93.4:scovhsp_min=56.4:scovhsp_std=14.89459793411852:scovhsp_sum=561.6:send_avg=136.42857142857142:send_max=161.0:send_min=94.0:send_std=25.012377888138655:send_sum=955.0:sstart_avg=5.857142857142857:sstart_max=10.0:sstart_min=3.0:sstart_std=2.1157009420498154:sstart_sum=41.0])0.447:5e-09[&&NHX:Sample_counter=rhiztom1--6||rhiztom2--3||rhiztom3--7:Type_counter=GTDB--3||capture--16:besthit_avg=97.88571428571427:besthit_max=100.0:besthit_min=96.3:besthit_std=1.3740797786501475:besthit_sum=685.1999999999999:bitscore_avg=231.85714285714286:bitscore_max=278.0:bitscore_min=167.0:bitscore_std=42.667038688854305:bitscore_sum=1623.0:capture_class_counter=c__Bacilli--14||c__Chloroflexia--1||c__Gammaproteobacteria--1:capture_domain_counter=d__Bacteria--16:capture_family_counter=f__Bacillaceae_G--14||f__Burkholderiaceae--1||f__Chloroflexaceae--1:capture_genus_counter=g__Bacillus_A--14||g__Pigmentiphaga--1||g__UBA1466--1:capture_order_counter=o__Bacillales--14||o__Burkholderiales--1||o__Chloroflexales--1:capture_phylum_counter=p__Chloroflexota--1||p__Firmicutes--14||p__Proteobacteria--1:capture_species_counter=s__Bacillus_A bombysepticus--13||s__Bacillus_A cereus--1||s__Pigmentiphaga aceris--1||s__UBA1466 sp002325605--1:evalue_avg=5.585796e-55:evalue_max=3.91e-54:evalue_min=3.73e-97:evalue_std=1.4778374863585146e-54:evalue_sum=3.9100572e-54:gapopen_avg=0.2857142857142857:gapopen_max=1.0:gapopen_min=0.0:gapopen_std=0.48795003647426666:gapopen_sum=2.0:gtdb_class_counter=c__Bacilli--3:gtdb_domain_counter=d__Bacteria--3:gtdb_family_counter=f__Bacillaceae_G--3:gtdb_genus_counter=g__Bacillus_A--3:gtdb_order_counter=o__Bacillales--3:gtdb_phylum_counter=p__Firmicutes--3:gtdb_species_counter=s__Bacillus_A bombysepticus--1||s__Bacillus_A cereus--1||s__Bacillus_A wiedmannii--1:heptad_counter=MCP-44H--19:lbd_counter=:lca_tree=g__Bacillus_A:length_avg=131.85714285714286:length_max=156.0:length_min=92.0:length_std=23.688454089341857:length_sum=923.0:mismatch_avg=2.5714285714285716:mismatch_max=5.0:mismatch_min=0.0:mismatch_std=1.618347187425374:mismatch_sum=18.0:name=N286065:qcovhsp_avg=98.39999999999999:qcovhsp_max=100.0:qcovhsp_min=95.6:qcovhsp_std=1.690167644544964:qcovhsp_sum=688.8:qend_avg=132.28571428571428:qend_max=156.0:qend_min=92.0:qend_std=24.011901810798506:qend_sum=926.0:qstart_avg=1.4285714285714286:qstart_max=4.0:qstart_min=1.0:qstart_std=1.1338934190276815:qstart_sum=10.0:ref_name_counter=RS_GCF_000007825.1_protein.faa_NC_004722.1_3518@PF00015_full_PFAM.437.596--2||RS_GCF_001583695.1_protein.faa_NZ_LOBC01000046.1_2@PF00015_full_PFAM.429.596--4||RS_GCF_002567495.1_protein.faa_NZ_NVAP01000002.1_205@PF00015_full_PFAM.432.595--1:scovhsp_avg=80.22857142857141:scovhsp_max=93.4:scovhsp_min=56.4:scovhsp_std=14.894597934118519:scovhsp_sum=561.5999999999999:send_avg=136.42857142857142:send_max=161.0:send_min=94.0:send_std=25.012377888138655:send_sum=955.0:sstart_avg=5.857142857142857:sstart_max=10.0:sstart_min=3.0:sstart_std=2.1157009420498154:sstart_sum=41.0])0.71:5e-09[&&NHX:Sample_counter=rhiztom1--6||rhiztom2--4||rhiztom3--7:Type_counter=GTDB--4||capture--17:besthit_avg=97.88571428571427:besthit_max=100.0:besthit_min=96.3:besthit_std=1.3740797786501475:besthit_sum=685.1999999999999:bitscore_avg=231.85714285714286:bitscore_max=278.0:bitscore_min=167.0:bitscore_std=42.667038688854305:bitscore_sum=1623.0:capture_class_counter=c__Bacilli--15||c__Chloroflexia--1||c__Gammaproteobacteria--1:capture_domain_counter=d__Bacteria--17:capture_family_counter=f__Bacillaceae_G--15||f__Burkholderiaceae--1||f__Chloroflexaceae--1:capture_genus_counter=g__Bacillus_A--15||g__Pigmentiphaga--1||g__UBA1466--1:capture_order_counter=o__Bacillales--15||o__Burkholderiales--1||o__Chloroflexales--1:capture_phylum_counter=p__Chloroflexota--1||p__Firmicutes--15||p__Proteobacteria--1:capture_species_counter=s__Bacillus_A bombysepticus--14||s__Bacillus_A cereus--1||s__Pigmentiphaga aceris--1||s__UBA1466 sp002325605--1:evalue_avg=5.585796e-55:evalue_max=3.91e-54:evalue_min=3.73e-97:evalue_std=1.4778374863585146e-54:evalue_sum=3.9100572e-54:gapopen_avg=0.2857142857142857:gapopen_max=1.0:gapopen_min=0.0:gapopen_std=0.48795003647426666:gapopen_sum=2.0:gtdb_class_counter=c__Bacilli--4:gtdb_domain_counter=d__Bacteria--4:gtdb_family_counter=f__Bacillaceae_G--4:gtdb_genus_counter=g__Bacillus_A--4:gtdb_order_counter=o__Bacillales--4:gtdb_phylum_counter=p__Firmicutes--4:gtdb_species_counter=s__Bacillus_A bombysepticus--1||s__Bacillus_A cereus--1||s__Bacillus_A cereus_AQ--1||s__Bacillus_A wiedmannii--1:heptad_counter=MCP-44H--21:lbd_counter=:lca_tree=g__Bacillus_A:length_avg=131.85714285714286:length_max=156.0:length_min=92.0:length_std=23.688454089341857:length_sum=923.0:mismatch_avg=2.5714285714285716:mismatch_max=5.0:mismatch_min=0.0:mismatch_std=1.618347187425374:mismatch_sum=18.0:name=N286066:qcovhsp_avg=98.39999999999999:qcovhsp_max=100.0:qcovhsp_min=95.6:qcovhsp_std=1.690167644544964:qcovhsp_sum=688.8:qend_avg=132.28571428571428:qend_max=156.0:qend_min=92.0:qend_std=24.011901810798506:qend_sum=926.0:qstart_avg=1.4285714285714286:qstart_max=4.0:qstart_min=1.0:qstart_std=1.1338934190276815:qstart_sum=10.0:ref_name_counter=RS_GCF_000007825.1_protein.faa_NC_004722.1_3518@PF00015_full_PFAM.437.596--2||RS_GCF_001583695.1_protein.faa_NZ_LOBC01000046.1_2@PF00015_full_PFAM.429.596--4||RS_GCF_002567495.1_protein.faa_NZ_NVAP01000002.1_205@PF00015_full_PFAM.432.595--1:scovhsp_avg=80.22857142857141:scovhsp_max=93.4:scovhsp_min=56.4:scovhsp_std=14.894597934118519:scovhsp_sum=561.5999999999999:send_avg=136.42857142857142:send_max=161.0:send_min=94.0:send_std=25.012377888138655:send_sum=955.0:sstart_avg=5.857142857142857:sstart_max=10.0:sstart_min=3.0:sstart_std=2.1157009420498154:sstart_sum=41.0])0.791:0.00502786[&&NHX:Sample_counter=rhiztom1--8||rhiztom2--4||rhiztom3--7:Type_counter=GTDB--6||capture--19:besthit_avg=98.14999999999999:besthit_max=100.0:besthit_min=96.3:besthit_std=1.4755144381343268:besthit_sum=785.1999999999999:bitscore_avg=222.375:bitscore_max=278.0:bitscore_min=156.0:bitscore_std=47.74616663745299:bitscore_sum=1779.0:capture_class_counter=c__Bacilli--17||c__Chloroflexia--1||c__Gammaproteobacteria--1:capture_domain_counter=d__Bacteria--19:capture_family_counter=f__Bacillaceae_G--17||f__Burkholderiaceae--1||f__Chloroflexaceae--1:capture_genus_counter=g__Bacillus_A--17||g__Pigmentiphaga--1||g__UBA1466--1:capture_order_counter=o__Bacillales--17||o__Burkholderiales--1||o__Chloroflexales--1:capture_phylum_counter=p__Chloroflexota--1||p__Firmicutes--17||p__Proteobacteria--1:capture_species_counter=s__Bacillus_A bombysepticus--16||s__Bacillus_A cereus--1||s__Pigmentiphaga aceris--1||s__UBA1466 sp002325605--1:evalue_avg=4.68798875715e-51:evalue_max=3.75e-50:evalue_min=3.73e-97:evalue_std=1.325805473013498e-50:evalue_sum=3.75039100572e-50:gapopen_avg=0.25:gapopen_max=1.0:gapopen_min=0.0:gapopen_std=0.4629100498862757:gapopen_sum=2.0:gtdb_class_counter=c__Bacilli--6:gtdb_domain_counter=d__Bacteria--6:gtdb_family_counter=f__Bacillaceae_G--6:gtdb_genus_counter=g__Bacillus_A--6:gtdb_order_counter=o__Bacillales--6:gtdb_phylum_counter=p__Firmicutes--6:gtdb_species_counter=s__Bacillus_A bombysepticus--1||s__Bacillus_A cereus--1||s__Bacillus_A cereus_AQ--1||s__Bacillus_A thuringiensis_K--1||s__Bacillus_A thuringiensis_S--1||s__Bacillus_A wiedmannii--1:heptad_counter=MCP-44H--25:lbd_counter=:lca_tree=g__Bacillus_A:length_avg=126.125:length_max=156.0:length_min=86.0:length_std=27.27341719906557:length_sum=1009.0:mismatch_avg=2.25:mismatch_max=5.0:mismatch_min=0.0:mismatch_std=1.7525491637693282:mismatch_sum=18.0:name=N286067:qcovhsp_avg=98.4625:qcovhsp_max=100.0:qcovhsp_min=95.6:qcovhsp_std=1.5747448772964572:qcovhsp_sum=787.7:qend_avg=126.5:qend_max=156.0:qend_min=86.0:qend_std=27.60434748368452:qend_sum=1012.0:qstart_avg=1.375:qstart_max=4.0:qstart_min=1.0:qstart_std=1.0606601717798212:qstart_sum=11.0:ref_name_counter=RS_GCF_000007825.1_protein.faa_NC_004722.1_3518@PF00015_full_PFAM.437.596--2||RS_GCF_001583695.1_protein.faa_NZ_LOBC01000046.1_2@PF00015_full_PFAM.429.596--4||RS_GCF_002567495.1_protein.faa_NZ_NVAP01000002.1_205@PF00015_full_PFAM.432.595--2:scovhsp_avg=76.80000000000001:scovhsp_max=93.4:scovhsp_min=52.8:scovhsp_std=16.85814766981067:scovhsp_sum=614.4000000000001:send_avg=130.25:send_max=161.0:send_min=87.0:send_std=29.01108162655879:send_sum=1042.0:sstart_avg=5.375:sstart_max=10.0:sstart_min=2.0:sstart_std=2.38671920665766:sstart_sum=43.0])0.758:0.00478034[&&NHX:Sample_counter=rhiztom1--8||rhiztom2--4||rhiztom3--7:Type_counter=GTDB--11||capture--19:besthit_avg=98.14999999999999:besthit_max=100.0:besthit_min=96.3:besthit_std=1.4755144381343268:besthit_sum=785.1999999999999:bitscore_avg=222.375:bitscore_max=278.0:bitscore_min=156.0:bitscore_std=47.74616663745299:bitscore_sum=1779.0:capture_class_counter=c__Bacilli--17||c__Chloroflexia--1||c__Gammaproteobacteria--1:capture_domain_counter=d__Bacteria--19:capture_family_counter=f__Bacillaceae_G--17||f__Burkholderiaceae--1||f__Chloroflexaceae--1:capture_genus_counter=g__Bacillus_A--17||g__Pigmentiphaga--1||g__UBA1466--1:capture_order_counter=o__Bacillales--17||o__Burkholderiales--1||o__Chloroflexales--1:capture_phylum_counter=p__Chloroflexota--1||p__Firmicutes--17||p__Proteobacteria--1:capture_species_counter=s__Bacillus_A bombysepticus--16||s__Bacillus_A cereus--1||s__Pigmentiphaga aceris--1||s__UBA1466 sp002325605--1:evalue_avg=4.68798875715e-51:evalue_max=3.75e-50:evalue_min=3.73e-97:evalue_std=1.325805473013498e-50:evalue_sum=3.75039100572e-50:gapopen_avg=0.25:gapopen_max=1.0:gapopen_min=0.0:gapopen_std=0.4629100498862757:gapopen_sum=2.0:gtdb_class_counter=c__Bacilli--11:gtdb_domain_counter=d__Bacteria--11:gtdb_family_counter=f__Bacillaceae_G--11:gtdb_genus_counter=g__Bacillus_A--11:gtdb_order_counter=o__Bacillales--11:gtdb_phylum_counter=p__Firmicutes--11:gtdb_species_counter=s__Bacillus_A albus--1||s__Bacillus_A anthracis--1||s__Bacillus_A bombysepticus--1||s__Bacillus_A cereus--1||s__Bacillus_A cereus_AQ--1||s__Bacillus_A fungorum--1||s__Bacillus_A sp002571225--1||s__Bacillus_A thuringiensis_AA--1||s__Bacillus_A thuringiensis_K--1||s__Bacillus_A thuringiensis_S--1||s__Bacillus_A wiedmannii--1:heptad_counter=MCP-44H--30:lbd_counter=:lca_tree=g__Bacillus_A:length_avg=126.125:length_max=156.0:length_min=86.0:length_std=27.27341719906557:length_sum=1009.0:mismatch_avg=2.25:mismatch_max=5.0:mismatch_min=0.0:mismatch_std=1.7525491637693282:mismatch_sum=18.0:name=N286068:qcovhsp_avg=98.4625:qcovhsp_max=100.0:qcovhsp_min=95.6:qcovhsp_std=1.5747448772964572:qcovhsp_sum=787.7:qend_avg=126.5:qend_max=156.0:qend_min=86.0:qend_std=27.60434748368452:qend_sum=1012.0:qstart_avg=1.375:qstart_max=4.0:qstart_min=1.0:qstart_std=1.0606601717798212:qstart_sum=11.0:ref_name_counter=RS_GCF_000007825.1_protein.faa_NC_004722.1_3518@PF00015_full_PFAM.437.596--2||RS_GCF_001583695.1_protein.faa_NZ_LOBC01000046.1_2@PF00015_full_PFAM.429.596--4||RS_GCF_002567495.1_protein.faa_NZ_NVAP01000002.1_205@PF00015_full_PFAM.432.595--2:scovhsp_avg=76.80000000000001:scovhsp_max=93.4:scovhsp_min=52.8:scovhsp_std=16.85814766981067:scovhsp_sum=614.4000000000001:send_avg=130.25:send_max=161.0:send_min=87.0:send_std=29.01108162655879:send_sum=1042.0:sstart_avg=5.375:sstart_max=10.0:sstart_min=2.0:sstart_std=2.38671920665766:sstart_sum=43.0])1:0.211736[&&NHX:Sample_counter=rhiztom1--8||rhiztom2--4||rhiztom3--7:Type_counter=GTDB--12||capture--19:besthit_avg=98.14999999999999:besthit_max=100.0:besthit_min=96.3:besthit_std=1.4755144381343268:besthit_sum=785.1999999999999:bitscore_avg=222.375:bitscore_max=278.0:bitscore_min=156.0:bitscore_std=47.74616663745299:bitscore_sum=1779.0:capture_class_counter=c__Bacilli--17||c__Chloroflexia--1||c__Gammaproteobacteria--1:capture_domain_counter=d__Bacteria--19:capture_family_counter=f__Bacillaceae_G--17||f__Burkholderiaceae--1||f__Chloroflexaceae--1:capture_genus_counter=g__Bacillus_A--17||g__Pigmentiphaga--1||g__UBA1466--1:capture_order_counter=o__Bacillales--17||o__Burkholderiales--1||o__Chloroflexales--1:capture_phylum_counter=p__Chloroflexota--1||p__Firmicutes--17||p__Proteobacteria--1:capture_species_counter=s__Bacillus_A bombysepticus--16||s__Bacillus_A cereus--1||s__Pigmentiphaga aceris--1||s__UBA1466 sp002325605--1:evalue_avg=4.68798875715e-51:evalue_max=3.75e-50:evalue_min=3.73e-97:evalue_std=1.325805473013498e-50:evalue_sum=3.75039100572e-50:gapopen_avg=0.25:gapopen_max=1.0:gapopen_min=0.0:gapopen_std=0.4629100498862757:gapopen_sum=2.0:gtdb_class_counter=c__Bacilli--12:gtdb_domain_counter=d__Bacteria--12:gtdb_family_counter=f__Bacillaceae_G--12:gtdb_genus_counter=g__Bacillus_A--12:gtdb_order_counter=o__Bacillales--12:gtdb_phylum_counter=p__Firmicutes--12:gtdb_species_counter=s__Bacillus_A albus--1||s__Bacillus_A anthracis--1||s__Bacillus_A bombysepticus--1||s__Bacillus_A cereus--1||s__Bacillus_A cereus_AQ--1||s__Bacillus_A fungorum--1||s__Bacillus_A sp002571225--1||s__Bacillus_A thuringiensis--1||s__Bacillus_A thuringiensis_AA--1||s__Bacillus_A thuringiensis_K--1||s__Bacillus_A thuringiensis_S--1||s__Bacillus_A wiedmannii--1:heptad_counter=MCP-44H--31:lbd_counter=:lca_tree=g__Bacillus_A:length_avg=126.125:length_max=156.0:length_min=86.0:length_std=27.27341719906557:length_sum=1009.0:mismatch_avg=2.25:mismatch_max=5.0:mismatch_min=0.0:mismatch_std=1.7525491637693282:mismatch_sum=18.0:name=N286069:qcovhsp_avg=98.4625:qcovhsp_max=100.0:qcovhsp_min=95.6:qcovhsp_std=1.5747448772964572:qcovhsp_sum=787.7:qend_avg=126.5:qend_max=156.0:qend_min=86.0:qend_std=27.60434748368452:qend_sum=1012.0:qstart_avg=1.375:qstart_max=4.0:qstart_min=1.0:qstart_std=1.0606601717798212:qstart_sum=11.0:ref_name_counter=RS_GCF_000007825.1_protein.faa_NC_004722.1_3518@PF00015_full_PFAM.437.596--2||RS_GCF_001583695.1_protein.faa_NZ_LOBC01000046.1_2@PF00015_full_PFAM.429.596--4||RS_GCF_002567495.1_protein.faa_NZ_NVAP01000002.1_205@PF00015_full_PFAM.432.595--2:scovhsp_avg=76.80000000000001:scovhsp_max=93.4:scovhsp_min=52.8:scovhsp_std=16.85814766981067:scovhsp_sum=614.4000000000001:send_avg=130.25:send_max=161.0:send_min=87.0:send_std=29.01108162655879:send_sum=1042.0:sstart_avg=5.375:sstart_max=10.0:sstart_min=2.0:sstart_std=2.38671920665766:sstart_sum=43.0],(((((RS_GCF_002577405.1_protein.faa_NZ_NULR01000005.1_141@PF00015_full_PFAM.464.638:0.0309541,RS_GCF_002578045.1_protein.faa_NZ_NUMR01000104.1_26@PF00015_full_PFAM.428.604:0.023509)0.747:0.00466867[&&NHX:Sample_counter=:Type_counter=:capture_class_counter=:capture_domain_counter=:capture_family_counter=:capture_genus_counter=:capture_order_counter=:capture_phylum_counter=:capture_species_counter=:gtdb_class_counter=:gtdb_domain_counter=:gtdb_family_counter=:gtdb_genus_counter=:gtdb_order_counter=:gtdb_phylum_counter=:gtdb_species_counter=:heptad_counter=:lbd_counter=:name=N286072:ref_name_counter=],((((((((RS_GCF_001583695.1_protein.faa_NZ_LOBC01000093.1_161@PF00015_full_PFAM.430.604:0,RS_GCF_001884045.1_protein.faa_NZ_MACF01000041.1_19@PF00015_full_PFAM.430.604:0):0.00435[&&NHX:Sample_counter=:Type_counter=:capture_class_counter=:capture_domain_counter=:capture_family_counter=:capture_genus_counter=:capture_order_counter=:capture_phylum_counter=:capture_species_counter=:gtdb_class_counter=:gtdb_domain_counter=:gtdb_family_counter=:gtdb_genus_counter=:gtdb_order_counter=:gtdb_phylum_counter=:gtdb_species_counter=:heptad_counter=:lbd_counter=:name=N286075:ref_name_counter=],RS_GCF_900094905.1_protein.faa_NZ_FMJG01000009.1_23@PF00015_full_PFAM.430.604:0.0131535)0:5e-09[&&NHX:Sample_counter=:Type_counter=:capture_class_counter=:capture_domain_counter=:capture_family_counter=:capture_genus_counter=:capture_order_counter=:capture_phylum_counter=:capture_species_counter=:gtdb_class_counter=:gtdb_domain_counter=:gtdb_family_counter=:gtdb_genus_counter=:gtdb_order_counter=:gtdb_phylum_counter=:gtdb_species_counter=:heptad_counter=:lbd_counter=:name=N286077:ref_name_counter=],(RS_GCF_002746455.1_protein.faa_NZ_NWUW01000017.1_59@PF00015_full_PFAM.427.604:0.00854127,(601eea38-1ed0-490d-a210-cd058a735ccf_2@MCPsignal.168.256:5e-09[&&NHX:Sample=rhiztom1:Type=capture:besthit=100.0:bitscore=161.0:capture_class=c__Negativicutes:capture_domain=d__Bacteria:capture_family=f__Propionisporaceae:capture_genus=g__Pelosinus:capture_order=o__Propionisporales:capture_phylum=p__Firmicutes_C:capture_species=s__Pelosinus propionicus:evalue=6.15e-52:gapopen=0.0:heptad=MCP-44H:length=88.0:mismatch=0.0:qcovhsp=100.0:qend=88.0:qstart=1.0:ref_name=RS_GCF_001884035.1_protein.faa_NZ_MACG01000049.1_159@PF00015_full_PFAM.428.604:scovhsp=50.0:send=89.0:sstart=2.0],(RS_GCF_001884185.1_protein.faa_NZ_MAOE01000086.1_3@PF00015_full_PFAM.430.604:0,RS_GCF_008923725.1_protein.faa_NZ_WBPF01000019.1_152@PF00015_full_PFAM.430.604:0):5e-09[&&NHX:Sample_counter=:Type_counter=:capture_class_counter=:capture_domain_counter=:capture_family_counter=:capture_genus_counter=:capture_order_counter=:capture_phylum_counter=:capture_species_counter=:gtdb_class_counter=:gtdb_domain_counter=:gtdb_family_counter=:gtdb_genus_counter=:gtdb_order_counter=:gtdb_phylum_counter=:gtdb_species_counter=:heptad_counter=:lbd_counter=:name=N286082:ref_name_counter=])0.42:5e-09[&&NHX:Sample_counter=rhiztom1--1:Type_counter=capture--1:besthit_avg=100.0:besthit_max=100.0:besthit_min=100.0:besthit_std=0:besthit_sum=100.0:bitscore_avg=161.0:bitscore_max=161.0:bitscore_min=161.0:bitscore_std=0:bitscore_sum=161.0:capture_class_counter=c__Negativicutes--1:capture_domain_counter=d__Bacteria--1:capture_family_counter=f__Propionisporaceae--1:capture_genus_counter=g__Pelosinus--1:capture_order_counter=o__Propionisporales--1:capture_phylum_counter=p__Firmicutes_C--1:capture_species_counter=s__Pelosinus propionicus--1:evalue_avg=6.15e-52:evalue_max=6.15e-52:evalue_min=6.15e-52:evalue_std=0:evalue_sum=6.15e-52:gapopen_avg=0.0:gapopen_max=0.0:gapopen_min=0.0:gapopen_std=0:gapopen_sum=0.0:gtdb_class_counter=:gtdb_domain_counter=:gtdb_family_counter=:gtdb_genus_counter=:gtdb_order_counter=:gtdb_phylum_counter=:gtdb_species_counter=:heptad_counter=MCP-44H--1:lbd_counter=:length_avg=88.0:length_max=88.0:length_min=88.0:length_std=0:length_sum=88.0:mismatch_avg=0.0:mismatch_max=0.0:mismatch_min=0.0:mismatch_std=0:mismatch_sum=0.0:name=N286083:qcovhsp_avg=100.0:qcovhsp_max=100.0:qcovhsp_min=100.0:qcovhsp_std=0:qcovhsp_sum=100.0:qend_avg=88.0:qend_max=88.0:qend_min=88.0:qend_std=0:qend_sum=88.0:qstart_avg=1.0:qstart_max=1.0:qstart_min=1.0:qstart_std=0:qstart_sum=1.0:ref_name_counter=RS_GCF_001884035.1_protein.faa_NZ_MACG01000049.1_159@PF00015_full_PFAM.428.604--1:scovhsp_avg=50.0:scovhsp_max=50.0:scovhsp_min=50.0:scovhsp_std=0:scovhsp_sum=50.0:send_avg=89.0:send_max=89.0:send_min=89.0:send_std=0:send_sum=89.0:sstart_avg=2.0:sstart_max=2.0:sstart_min=2.0:sstart_std=0:sstart_sum=2.0])0:5e-09[&&NHX:Sample_counter=rhiztom1--1:Type_counter=capture--1:besthit_avg=100.0:besthit_max=100.0:besthit_min=100.0:besthit_std=0:besthit_sum=100.0:bitscore_avg=161.0:bitscore_max=161.0:bitscore_min=161.0:bitscore_std=0:bitscore_sum=161.0:capture_class_counter=c__Negativicutes--1:capture_domain_counter=d__Bacteria--1:capture_family_counter=f__Propionisporaceae--1:capture_genus_counter=g__Pelosinus--1:capture_order_counter=o__Propionisporales--1:capture_phylum_counter=p__Firmicutes_C--1:capture_species_counter=s__Pelosinus propionicus--1:evalue_avg=6.15e-52:evalue_max=6.15e-52:evalue_min=6.15e-52:evalue_std=0:evalue_sum=6.15e-52:gapopen_avg=0.0:gapopen_max=0.0:gapopen_min=0.0:gapopen_std=0:gapopen_sum=0.0:gtdb_class_counter=:gtdb_domain_counter=:gtdb_family_counter=:gtdb_genus_counter=:gtdb_order_counter=:gtdb_phylum_counter=:gtdb_species_counter=:heptad_counter=MCP-44H--1:lbd_counter=:length_avg=88.0:length_max=88.0:length_min=88.0:length_std=0:length_sum=88.0:mismatch_avg=0.0:mismatch_max=0.0:mismatch_min=0.0:mismatch_std=0:mismatch_sum=0.0:name=N286084:qcovhsp_avg=100.0:qcovhsp_max=100.0:qcovhsp_min=100.0:qcovhsp_std=0:qcovhsp_sum=100.0:qend_avg=88.0:qend_max=88.0:qend_min=88.0:qend_std=0:qend_sum=88.0:qstart_avg=1.0:qstart_max=1.0:qstart_min=1.0:qstart_std=0:qstart_sum=1.0:ref_name_counter=RS_GCF_001884035.1_protein.faa_NZ_MACG01000049.1_159@PF00015_full_PFAM.428.604--1:scovhsp_avg=50.0:scovhsp_max=50.0:scovhsp_min=50.0:scovhsp_std=0:scovhsp_sum=50.0:send_avg=89.0:send_max=89.0:send_min=89.0:send_std=0:send_sum=89.0:sstart_avg=2.0:sstart_max=2.0:sstart_min=2.0:sstart_std=0:sstart_sum=2.0])0:5e-09[&&NHX:Sample_counter=rhiztom1--1:Type_counter=capture--1:besthit_avg=100.0:besthit_max=100.0:besthit_min=100.0:besthit_std=0:besthit_sum=100.0:bitscore_avg=161.0:bitscore_max=161.0:bitscore_min=161.0:bitscore_std=0:bitscore_sum=161.0:capture_class_counter=c__Negativicutes--1:capture_domain_counter=d__Bacteria--1:capture_family_counter=f__Propionisporaceae--1:capture_genus_counter=g__Pelosinus--1:capture_order_counter=o__Propionisporales--1:capture_phylum_counter=p__Firmicutes_C--1:capture_species_counter=s__Pelosinus propionicus--1:evalue_avg=6.15e-52:evalue_max=6.15e-52:evalue_min=6.15e-52:evalue_std=0:evalue_sum=6.15e-52:gapopen_avg=0.0:gapopen_max=0.0:gapopen_min=0.0:gapopen_std=0:gapopen_sum=0.0:gtdb_class_counter=:gtdb_domain_counter=:gtdb_family_counter=:gtdb_genus_counter=:gtdb_order_counter=:gtdb_phylum_counter=:gtdb_species_counter=:heptad_counter=MCP-44H--1:lbd_counter=:length_avg=88.0:length_max=88.0:length_min=88.0:length_std=0:length_sum=88.0:mismatch_avg=0.0:mismatch_max=0.0:mismatch_min=0.0:mismatch_std=0:mismatch_sum=0.0:name=N286085:qcovhsp_avg=100.0:qcovhsp_max=100.0:qcovhsp_min=100.0:qcovhsp_std=0:qcovhsp_sum=100.0:qend_avg=88.0:qend_max=88.0:qend_min=88.0:qend_std=0:qend_sum=88.0:qstart_avg=1.0:qstart_max=1.0:qstart_min=1.0:qstart_std=0:qstart_sum=1.0:ref_name_counter=RS_GCF_001884035.1_protein.faa_NZ_MACG01000049.1_159@PF00015_full_PFAM.428.604--1:scovhsp_avg=50.0:scovhsp_max=50.0:scovhsp_min=50.0:scovhsp_std=0:scovhsp_sum=50.0:send_avg=89.0:send_max=89.0:send_min=89.0:send_std=0:send_sum=89.0:sstart_avg=2.0:sstart_max=2.0:sstart_min=2.0:sstart_std=0:sstart_sum=2.0],(((RS_GCF_001883995.1_protein.faa_NZ_MACE01000033.1_71@PF00015_full_PFAM.430.604:0.00436657,(((RS_GCF_001884035.1_protein.faa_NZ_MACG01000049.1_159@PF00015_full_PFAM.428.604:5e-09,RS_GCF_006494425.1_protein.faa_NZ_VHIV01000006.1_161@PF00015_full_PFAM.425.604:5e-09)0:5e-09[&&NHX:Sample_counter=:Type_counter=:capture_class_counter=:capture_domain_counter=:capture_family_counter=:capture_genus_counter=:capture_order_counter=:capture_phylum_counter=:capture_species_counter=:gtdb_class_counter=:gtdb_domain_counter=:gtdb_family_counter=:gtdb_genus_counter=:gtdb_order_counter=:gtdb_phylum_counter=:gtdb_species_counter=:heptad_counter=:lbd_counter=:name=N286089:ref_name_counter=],(RS_GCF_000742895.1_protein.faa_NZ_CP007666.1_4915@PF00015_full_PFAM.430.604:5e-09,RS_GCF_001455345.1_protein.faa_NZ_CP013274.1_470@PF00015_full_PFAM.430.604:0.00438003)0.864:0.00435792[&&NHX:Sample_counter=:Type_counter=:capture_class_counter=:capture_domain_counter=:capture_family_counter=:capture_genus_counter=:capture_order_counter=:capture_phylum_counter=:capture_species_counter=:gtdb_class_counter=:gtdb_domain_counter=:gtdb_family_counter=:gtdb_genus_counter=:gtdb_order_counter=:gtdb_phylum_counter=:gtdb_species_counter=:heptad_counter=:lbd_counter=:name=N286092:ref_name_counter=])0:6e-09[&&NHX:Sample_counter=:Type_counter=:capture_class_counter=:capture_domain_counter=:capture_family_counter=:capture_genus_counter=:capture_order_counter=:capture_phylum_counter=:capture_species_counter=:gtdb_class_counter=:gtdb_domain_counter=:gtdb_family_counter=:gtdb_genus_counter=:gtdb_order_counter=:gtdb_phylum_counter=:gtdb_species_counter=:heptad_counter=:lbd_counter=:name=N286093:ref_name_counter=],RS_GCF_002200015.1_protein.faa_NZ_NIQX01000057.1_157@PF00015_full_PFAM.430.604:0.00434672)0.94:0.00845304[&&NHX:Sample_counter=:Type_counter=:capture_class_counter=:capture_domain_counter=:capture_family_counter=:capture_genus_counter=:capture_order_counter=:capture_phylum_counter=:capture_species_counter=:gtdb_class_counter=:gtdb_domain_counter=:gtdb_family_counter=:gtdb_genus_counter=:gtdb_order_counter=:gtdb_phylum_counter=:gtdb_species_counter=:heptad_counter=:lbd_counter=:name=N286095:ref_name_counter=])0:5e-09[&&NHX:Sample_counter=:Type_counter=:capture_class_counter=:capture_domain_counter=:capture_family_counter=:capture_genus_counter=:capture_order_counter=:capture_phylum_counter=:capture_species_counter=:gtdb_class_counter=:gtdb_domain_counter=:gtdb_family_counter=:gtdb_genus_counter=:gtdb_order_counter=:gtdb_phylum_counter=:gtdb_species_counter=:heptad_counter=:lbd_counter=:name=N286096:ref_name_counter=],RS_GCF_018332475.1_protein.faa_NZ_BOQB01000111.1_7@PF00015_full_PFAM.430.604:0.00435575)0:5e-09[&&NHX:Sample_counter=:Type_counter=:capture_class_counter=:capture_domain_counter=:capture_family_counter=:capture_genus_counter=:capture_order_counter=:capture_phylum_counter=:capture_species_counter=:gtdb_class_counter=:gtdb_domain_counter=:gtdb_family_counter=:gtdb_genus_counter=:gtdb_order_counter=:gtdb_phylum_counter=:gtdb_species_counter=:heptad_counter=:lbd_counter=:name=N286098:ref_name_counter=],RS_GCF_002571225.1_protein.faa_NZ_NVEC01000030.1_19@PF00015_full_PFAM.428.604:0.00430053)0.91:0.0042216[&&NHX:Sample_counter=:Type_counter=:capture_class_counter=:capture_domain_counter=:capture_family_counter=:capture_genus_counter=:capture_order_counter=:capture_phylum_counter=:capture_species_counter=:gtdb_class_counter=:gtdb_domain_counter=:gtdb_family_counter=:gtdb_genus_counter=:gtdb_order_counter=:gtdb_phylum_counter=:gtdb_species_counter=:heptad_counter=:lbd_counter=:name=N286100:ref_name_counter=])0.924:0.00847007[&&NHX:Sample_counter=rhiztom1--1:Type_counter=capture--1:besthit_avg=100.0:besthit_max=100.0:besthit_min=100.0:besthit_std=0:besthit_sum=100.0:bitscore_avg=161.0:bitscore_max=161.0:bitscore_min=161.0:bitscore_std=0:bitscore_sum=161.0:capture_class_counter=c__Negativicutes--1:capture_domain_counter=d__Bacteria--1:capture_family_counter=f__Propionisporaceae--1:capture_genus_counter=g__Pelosinus--1:capture_order_counter=o__Propionisporales--1:capture_phylum_counter=p__Firmicutes_C--1:capture_species_counter=s__Pelosinus propionicus--1:evalue_avg=6.15e-52:evalue_max=6.15e-52:evalue_min=6.15e-52:evalue_std=0:evalue_sum=6.15e-52:gapopen_avg=0.0:gapopen_max=0.0:gapopen_min=0.0:gapopen_std=0:gapopen_sum=0.0:gtdb_class_counter=:gtdb_domain_counter=:gtdb_family_counter=:gtdb_genus_counter=:gtdb_order_counter=:gtdb_phylum_counter=:gtdb_species_counter=:heptad_counter=MCP-44H--1:lbd_counter=:length_avg=88.0:length_max=88.0:length_min=88.0:length_std=0:length_sum=88.0:mismatch_avg=0.0:mismatch_max=0.0:mismatch_min=0.0:mismatch_std=0:mismatch_sum=0.0:name=N286101:qcovhsp_avg=100.0:qcovhsp_max=100.0:qcovhsp_min=100.0:qcovhsp_std=0:qcovhsp_sum=100.0:qend_avg=88.0:qend_max=88.0:qend_min=88.0:qend_std=0:qend_sum=88.0:qstart_avg=1.0:qstart_max=1.0:qstart_min=1.0:qstart_std=0:qstart_sum=1.0:ref_name_counter=RS_GCF_001884035.1_protein.faa_NZ_MACG01000049.1_159@PF00015_full_PFAM.428.604--1:scovhsp_avg=50.0:scovhsp_max=50.0:scovhsp_min=50.0:scovhsp_std=0:scovhsp_sum=50.0:send_avg=89.0:send_max=89.0:send_min=89.0:send_std=0:send_sum=89.0:sstart_avg=2.0:sstart_max=2.0:sstart_min=2.0:sstart_std=0:sstart_sum=2.0],(RS_GCF_014932895.1_protein.faa_NZ_JACYOF010000008.1_156@PF00015_full_PFAM.426.604:0.00421937,((RS_GCF_000496285.1_protein.faa_NC_022781.1_3206@PF00015_full_PFAM.430.604:6e-09,RS_GCF_007673305.1_protein.faa_NZ_VDZL01000036.1_14@PF00015_full_PFAM.430.604:0.00863562)0.946:0.00866023[&&NHX:Sample_counter=:Type_counter=:capture_class_counter=:capture_domain_counter=:capture_family_counter=:capture_genus_counter=:capture_order_counter=:capture_phylum_counter=:capture_species_counter=:gtdb_class_counter=:gtdb_domain_counter=:gtdb_family_counter=:gtdb_genus_counter=:gtdb_order_counter=:gtdb_phylum_counter=:gtdb_species_counter=:heptad_counter=:lbd_counter=:name=N286105:ref_name_counter=],(RS_GCF_000832605.1_protein.faa_NZ_CP009692.1_5245@PF00015_full_PFAM.430.604:5e-09,3db64c49-ef67-58ba-bc0d-8105d0dfd0c3_6@MCPsignal.269.397:0.0502139[&&NHX:Sample=rhizpot3:Type=capture:capture_class=c__Bacilli:capture_domain=d__Bacteria:capture_family=f__Bacillaceae_G:capture_genus=g__Bacillus_A:capture_order=o__Bacillales:capture_phylum=p__Firmicutes:capture_species=s__Bacillus_A sp018966865:heptad=MCP-44H:lbd=Cache_3-Cache_2])0.852:0.0130614[&&NHX:Sample_counter=rhizpot3--1:Type_counter=capture--1:capture_class_counter=c__Bacilli--1:capture_domain_counter=d__Bacteria--1:capture_family_counter=f__Bacillaceae_G--1:capture_genus_counter=g__Bacillus_A--1:capture_order_counter=o__Bacillales--1:capture_phylum_counter=p__Firmicutes--1:capture_species_counter=s__Bacillus_A sp018966865--1:gtdb_class_counter=:gtdb_domain_counter=:gtdb_family_counter=:gtdb_genus_counter=:gtdb_order_counter=:gtdb_phylum_counter=:gtdb_species_counter=:heptad_counter=MCP-44H--1:lbd_counter=Cache_3-Cache_2--1:name=N286108:ref_name_counter=])0:5e-09[&&NHX:Sample_counter=rhizpot3--1:Type_counter=capture--1:capture_class_counter=c__Bacilli--1:capture_domain_counter=d__Bacteria--1:capture_family_counter=f__Bacillaceae_G--1:capture_genus_counter=g__Bacillus_A--1:capture_order_counter=o__Bacillales--1:capture_phylum_counter=p__Firmicutes--1:capture_species_counter=s__Bacillus_A sp018966865--1:gtdb_class_counter=:gtdb_domain_counter=:gtdb_family_counter=:gtdb_genus_counter=:gtdb_order_counter=:gtdb_phylum_counter=:gtdb_species_counter=:heptad_counter=MCP-44H--1:lbd_counter=Cache_3-Cache_2--1:name=N286109:ref_name_counter=])0.815:0.00421358[&&NHX:Sample_counter=rhizpot3--1:Type_counter=capture--1:capture_class_counter=c__Bacilli--1:capture_domain_counter=d__Bacteria--1:capture_family_counter=f__Bacillaceae_G--1:capture_genus_counter=g__Bacillus_A--1:capture_order_counter=o__Bacillales--1:capture_phylum_counter=p__Firmicutes--1:capture_species_counter=s__Bacillus_A sp018966865--1:gtdb_class_counter=:gtdb_domain_counter=:gtdb_family_counter=:gtdb_genus_counter=:gtdb_order_counter=:gtdb_phylum_counter=:gtdb_species_counter=:heptad_counter=MCP-44H--1:lbd_counter=Cache_3-Cache_2--1:name=N286110:ref_name_counter=])0:5e-09[&&NHX:Sample_counter=rhizpot3--1||rhiztom1--1:Type_counter=capture--2:besthit_avg=100.0:besthit_max=100.0:besthit_min=100.0:besthit_std=0:besthit_sum=100.0:bitscore_avg=161.0:bitscore_max=161.0:bitscore_min=161.0:bitscore_std=0:bitscore_sum=161.0:capture_class_counter=c__Bacilli--1||c__Negativicutes--1:capture_domain_counter=d__Bacteria--2:capture_family_counter=f__Bacillaceae_G--1||f__Propionisporaceae--1:capture_genus_counter=g__Bacillus_A--1||g__Pelosinus--1:capture_order_counter=o__Bacillales--1||o__Propionisporales--1:capture_phylum_counter=p__Firmicutes--1||p__Firmicutes_C--1:capture_species_counter=s__Bacillus_A sp018966865--1||s__Pelosinus propionicus--1:evalue_avg=6.15e-52:evalue_max=6.15e-52:evalue_min=6.15e-52:evalue_std=0:evalue_sum=6.15e-52:gapopen_avg=0.0:gapopen_max=0.0:gapopen_min=0.0:gapopen_std=0:gapopen_sum=0.0:gtdb_class_counter=:gtdb_domain_counter=:gtdb_family_counter=:gtdb_genus_counter=:gtdb_order_counter=:gtdb_phylum_counter=:gtdb_species_counter=:heptad_counter=MCP-44H--2:lbd_counter=Cache_3-Cache_2--1:length_avg=88.0:length_max=88.0:length_min=88.0:length_std=0:length_sum=88.0:mismatch_avg=0.0:mismatch_max=0.0:mismatch_min=0.0:mismatch_std=0:mismatch_sum=0.0:name=N286111:qcovhsp_avg=100.0:qcovhsp_max=100.0:qcovhsp_min=100.0:qcovhsp_std=0:qcovhsp_sum=100.0:qend_avg=88.0:qend_max=88.0:qend_min=88.0:qend_std=0:qend_sum=88.0:qstart_avg=1.0:qstart_max=1.0:qstart_min=1.0:qstart_std=0:qstart_sum=1.0:ref_name_counter=RS_GCF_001884035.1_protein.faa_NZ_MACG01000049.1_159@PF00015_full_PFAM.428.604--1:scovhsp_avg=50.0:scovhsp_max=50.0:scovhsp_min=50.0:scovhsp_std=0:scovhsp_sum=50.0:send_avg=89.0:send_max=89.0:send_min=89.0:send_std=0:send_sum=89.0:sstart_avg=2.0:sstart_max=2.0:sstart_min=2.0:sstart_std=0:sstart_sum=2.0],(((((((RS_GCF_002119445.1_protein.faa_NZ_CP021061.1_342@PF00015_full_PFAM.430.604:0.00433686,RS_GCF_000007825.1_protein.faa_NC_004722.1_490@PF00015_full_PFAM.430.604:5e-09)0:5e-09[&&NHX:Sample_counter=:Type_counter=:capture_class_counter=:capture_domain_counter=:capture_family_counter=:capture_genus_counter=:capture_order_counter=:capture_phylum_counter=:capture_species_counter=:gtdb_class_counter=:gtdb_domain_counter=:gtdb_family_counter=:gtdb_genus_counter=:gtdb_order_counter=:gtdb_phylum_counter=:gtdb_species_counter=:heptad_counter=:lbd_counter=:name=N286114:ref_name_counter=],(((4edc931a-1d20-4987-b076-d41765166ef9_3@MCPsignal.140.308:0.0283411[&&NHX:Sample=rhiztom1:Type=capture:besthit=98.2:bitscore=291.0:capture_class=c__Bacilli:capture_domain=d__Bacteria:capture_family=f__Bacillaceae_G:capture_genus=g__Bacillus_A:capture_order=o__Bacillales:capture_phylum=p__Firmicutes:capture_species=s__Bacillus_A bombysepticus:evalue=1.02e-101:gapopen=0.0:heptad=MCP-44H:length=163.0:mismatch=3.0:qcovhsp=97.0:qend=164.0:qstart=2.0:ref_name=RS_GCF_006384875.1_protein.faa_NZ_CP029454.1_490@PF00015_full_PFAM.430.604:scovhsp=93.7:send=163.0:sstart=1.0],(819d14b0-ac77-4727-adf1-461a647dfc14_5@MCPsignal.26.178:0.00539679[&&NHX:Sample=rhiztom2:Type=capture:besthit=98.6:bitscore=262.0:capture_class=c__Bacilli:capture_domain=d__Bacteria:capture_family=f__Bacillaceae_G:capture_genus=g__Bacillus_A:capture_order=o__Bacillales:capture_phylum=p__Firmicutes:capture_species=s__Bacillus_A bombysepticus:evalue=1.44e-90:gapopen=0.0:heptad=MCP-44H:length=148.0:mismatch=2.0:qcovhsp=97.4:qend=148.0:qstart=1.0:ref_name=RS_GCF_006384875.1_protein.faa_NZ_CP029454.1_490@PF00015_full_PFAM.430.604:scovhsp=85.1:send=174.0:sstart=27.0],(RS_GCF_006384875.1_protein.faa_NZ_CP029454.1_490@PF00015_full_PFAM.430.604:0.00435382,67ac3c26-3102-45dc-90da-7b24b0ac8039_4@MCPsignal.151.330:5e-09[&&NHX:Sample=rhiztom2:Type=capture:besthit=99.4:bitscore=312.0:capture_class=c__Bacilli:capture_domain=d__Bacteria:capture_family=f__Bacillaceae_G:capture_genus=g__Bacillus_A:capture_order=o__Bacillales:capture_phylum=p__Firmicutes:capture_species=s__Bacillus_A bombysepticus:evalue=6.59e-110:gapopen=0.0:heptad=MCP-44H:length=174.0:mismatch=1.0:qcovhsp=97.2:qend=174.0:qstart=1.0:ref_name=RS_GCF_006384875.1_protein.faa_NZ_CP029454.1_490@PF00015_full_PFAM.430.604:scovhsp=100.0:send=174.0:sstart=1.0])0:5e-09[&&NHX:Sample_counter=rhiztom2--1:Type_counter=capture--1:besthit_avg=99.4:besthit_max=99.4:besthit_min=99.4:besthit_std=0:besthit_sum=99.4:bitscore_avg=312.0:bitscore_max=312.0:bitscore_min=312.0:bitscore_std=0:bitscore_sum=312.0:capture_class_counter=c__Bacilli--1:capture_domain_counter=d__Bacteria--1:capture_family_counter=f__Bacillaceae_G--1:capture_genus_counter=g__Bacillus_A--1:capture_order_counter=o__Bacillales--1:capture_phylum_counter=p__Firmicutes--1:capture_species_counter=s__Bacillus_A bombysepticus--1:evalue_avg=6.59e-110:evalue_max=6.59e-110:evalue_min=6.59e-110:evalue_std=0:evalue_sum=6.59e-110:gapopen_avg=0.0:gapopen_max=0.0:gapopen_min=0.0:gapopen_std=0:gapopen_sum=0.0:gtdb_class_counter=:gtdb_domain_counter=:gtdb_family_counter=:gtdb_genus_counter=:gtdb_order_counter=:gtdb_phylum_counter=:gtdb_species_counter=:heptad_counter=MCP-44H--1:lbd_counter=:length_avg=174.0:length_max=174.0:length_min=174.0:length_std=0:length_sum=174.0:mismatch_avg=1.0:mismatch_max=1.0:mismatch_min=1.0:mismatch_std=0:mismatch_sum=1.0:name=N286119:qcovhsp_avg=97.2:qcovhsp_max=97.2:qcovhsp_min=97.2:qcovhsp_std=0:qcovhsp_sum=97.2:qend_avg=174.0:qend_max=174.0:qend_min=174.0:qend_std=0:qend_sum=174.0:qstart_avg=1.0:qstart_max=1.0:qstart_min=1.0:qstart_std=0:qstart_sum=1.0:ref_name_counter=RS_GCF_006384875.1_protein.faa_NZ_CP029454.1_490@PF00015_full_PFAM.430.604--1:scovhsp_avg=100.0:scovhsp_max=100.0:scovhsp_min=100.0:scovhsp_std=0:scovhsp_sum=100.0:send_avg=174.0:send_max=174.0:send_min=174.0:send_std=0:send_sum=174.0:sstart_avg=1.0:sstart_max=1.0:sstart_min=1.0:sstart_std=0:sstart_sum=1.0])0:5e-09[&&NHX:Sample_counter=rhiztom2--2:Type_counter=capture--2:besthit_avg=99.0:besthit_max=99.4:besthit_min=98.6:besthit_std=0.5656854249492461:besthit_sum=198.0:bitscore_avg=287.0:bitscore_max=312.0:bitscore_min=262.0:bitscore_std=35.35533905932738:bitscore_sum=574.0:capture_class_counter=c__Bacilli--2:capture_domain_counter=d__Bacteria--2:capture_family_counter=f__Bacillaceae_G--2:capture_genus_counter=g__Bacillus_A--2:capture_order_counter=o__Bacillales--2:capture_phylum_counter=p__Firmicutes--2:capture_species_counter=s__Bacillus_A bombysepticus--2:evalue_avg=7.2e-91:evalue_max=1.44e-90:evalue_min=6.59e-110:evalue_std=1.0182337649086286e-90:evalue_sum=1.44e-90:gapopen_avg=0.0:gapopen_max=0.0:gapopen_min=0.0:gapopen_std=0.0:gapopen_sum=0.0:gtdb_class_counter=:gtdb_domain_counter=:gtdb_family_counter=:gtdb_genus_counter=:gtdb_order_counter=:gtdb_phylum_counter=:gtdb_species_counter=:heptad_counter=MCP-44H--2:lbd_counter=:length_avg=161.0:length_max=174.0:length_min=148.0:length_std=18.384776310850235:length_sum=322.0:mismatch_avg=1.5:mismatch_max=2.0:mismatch_min=1.0:mismatch_std=0.7071067811865476:mismatch_sum=3.0:name=N286120:qcovhsp_avg=97.30000000000001:qcovhsp_max=97.4:qcovhsp_min=97.2:qcovhsp_std=0.14142135623731153:qcovhsp_sum=194.60000000000002:qend_avg=161.0:qend_max=174.0:qend_min=148.0:qend_std=18.384776310850235:qend_sum=322.0:qstart_avg=1.0:qstart_max=1.0:qstart_min=1.0:qstart_std=0.0:qstart_sum=2.0:ref_name_counter=RS_GCF_006384875.1_protein.faa_NZ_CP029454.1_490@PF00015_full_PFAM.430.604--2:scovhsp_avg=92.55:scovhsp_max=100.0:scovhsp_min=85.1:scovhsp_std=10.535891039679562:scovhsp_sum=185.1:send_avg=174.0:send_max=174.0:send_min=174.0:send_std=0.0:send_sum=348.0:sstart_avg=14.0:sstart_max=27.0:sstart_min=1.0:sstart_std=18.384776310850235:sstart_sum=28.0])0:5e-09[&&NHX:Sample_counter=rhiztom1--1||rhiztom2--2:Type_counter=capture--3:besthit_avg=98.73333333333335:besthit_max=99.4:besthit_min=98.2:besthit_std=0.6110100926607812:besthit_sum=296.20000000000005:bitscore_avg=288.3333333333333:bitscore_max=312.0:bitscore_min=262.0:bitscore_std=25.106440076867393:bitscore_sum=865.0:capture_class_counter=c__Bacilli--3:capture_domain_counter=d__Bacteria--3:capture_family_counter=f__Bacillaceae_G--3:capture_genus_counter=g__Bacillus_A--3:capture_order_counter=o__Bacillales--3:capture_phylum_counter=p__Firmicutes--3:capture_species_counter=s__Bacillus_A bombysepticus--3:evalue_avg=4.8000000000339996e-91:evalue_max=1.44e-90:evalue_min=6.59e-110:evalue_std=8.313843876301167e-91:evalue_sum=1.4400000000102e-90:gapopen_avg=0.0:gapopen_max=0.0:gapopen_min=0.0:gapopen_std=0.0:gapopen_sum=0.0:gtdb_class_counter=:gtdb_domain_counter=:gtdb_family_counter=:gtdb_genus_counter=:gtdb_order_counter=:gtdb_phylum_counter=:gtdb_species_counter=:heptad_counter=MCP-44H--3:lbd_counter=:length_avg=161.66666666666666:length_max=174.0:length_min=148.0:length_std=13.051181300301261:length_sum=485.0:mismatch_avg=2.0:mismatch_max=3.0:mismatch_min=1.0:mismatch_std=1.0:mismatch_sum=6.0:name=N286121:qcovhsp_avg=97.2:qcovhsp_max=97.4:qcovhsp_min=97.0:qcovhsp_std=0.20000000000000284:qcovhsp_sum=291.6:qend_avg=162.0:qend_max=174.0:qend_min=148.0:qend_std=13.114877048604:qend_sum=486.0:qstart_avg=1.3333333333333333:qstart_max=2.0:qstart_min=1.0:qstart_std=0.5773502691896257:qstart_sum=4.0:ref_name_counter=RS_GCF_006384875.1_protein.faa_NZ_CP029454.1_490@PF00015_full_PFAM.430.604--3:scovhsp_avg=92.93333333333334:scovhsp_max=100.0:scovhsp_min=85.1:scovhsp_std=7.479527614317189:scovhsp_sum=278.8:send_avg=170.33333333333334:send_max=174.0:send_min=163.0:send_std=6.350852961085883:send_sum=511.0:sstart_avg=9.666666666666666:sstart_max=27.0:sstart_min=1.0:sstart_std=15.01110699893027:sstart_sum=29.0],(45bfe6d5-e666-452d-afea-cc9e1001c211_4@MCPsignal.26.183:5e-09[&&NHX:Sample=rhiztom1:Type=capture:besthit=99.3:bitscore=272.0:capture_class=c__Bacilli:capture_domain=d__Bacteria:capture_family=f__Bacillaceae_G:capture_genus=g__Bacillus_A:capture_order=o__Bacillales:capture_phylum=p__Firmicutes:capture_species=s__Bacillus_A bombysepticus:evalue=1.36e-94:gapopen=0.0:heptad=MCP-44H:length=152.0:mismatch=1.0:qcovhsp=96.8:qend=152.0:qstart=1.0:ref_name=RS_GCF_006384875.1_protein.faa_NZ_CP029454.1_490@PF00015_full_PFAM.430.604:scovhsp=87.4:send=174.0:sstart=23.0],6d2eb37c-979f-4190-ab68-90e886da9da4_3@MCPsignal.23.184:5e-09[&&NHX:Sample=rhiztom3:Type=capture:besthit=99.4:bitscore=282.0:capture_class=c__Bacilli:capture_domain=d__Bacteria:capture_family=f__Bacillaceae_G:capture_genus=g__Bacillus_A:capture_order=o__Bacillales:capture_phylum=p__Firmicutes:capture_species=s__Bacillus_A bombysepticus:evalue=2.47e-98:gapopen=0.0:heptad=MCP-44H:length=157.0:mismatch=1.0:qcovhsp=97.5:qend=157.0:qstart=1.0:ref_name=RS_GCF_006384875.1_protein.faa_NZ_CP029454.1_490@PF00015_full_PFAM.430.604:scovhsp=90.2:send=174.0:sstart=18.0])0.999:5e-09[&&NHX:Sample_counter=rhiztom1--1||rhiztom3--1:Type_counter=capture--2:besthit_avg=99.35:besthit_max=99.4:besthit_min=99.3:besthit_std=0.07071067811866079:besthit_sum=198.7:bitscore_avg=277.0:bitscore_max=282.0:bitscore_min=272.0:bitscore_std=7.0710678118654755:bitscore_sum=554.0:capture_class_counter=c__Bacilli--2:capture_domain_counter=d__Bacteria--2:capture_family_counter=f__Bacillaceae_G--2:capture_genus_counter=g__Bacillus_A--2:capture_order_counter=o__Bacillales--2:capture_phylum_counter=p__Firmicutes--2:capture_species_counter=s__Bacillus_A bombysepticus--2:evalue_avg=6.801235e-95:evalue_max=1.36e-94:evalue_min=2.47e-98:evalue_std=9.614905670387516e-95:evalue_sum=1.360247e-94:gapopen_avg=0.0:gapopen_max=0.0:gapopen_min=0.0:gapopen_std=0.0:gapopen_sum=0.0:gtdb_class_counter=:gtdb_domain_counter=:gtdb_family_counter=:gtdb_genus_counter=:gtdb_order_counter=:gtdb_phylum_counter=:gtdb_species_counter=:heptad_counter=MCP-44H--2:lbd_counter=:length_avg=154.5:length_max=157.0:length_min=152.0:length_std=3.5355339059327378:length_sum=309.0:mismatch_avg=1.0:mismatch_max=1.0:mismatch_min=1.0:mismatch_std=0.0:mismatch_sum=2.0:name=N286124:qcovhsp_avg=97.15:qcovhsp_max=97.5:qcovhsp_min=96.8:qcovhsp_std=0.4949747468305853:qcovhsp_sum=194.3:qend_avg=154.5:qend_max=157.0:qend_min=152.0:qend_std=3.5355339059327378:qend_sum=309.0:qstart_avg=1.0:qstart_max=1.0:qstart_min=1.0:qstart_std=0.0:qstart_sum=2.0:ref_name_counter=RS_GCF_006384875.1_protein.faa_NZ_CP029454.1_490@PF00015_full_PFAM.430.604--2:scovhsp_avg=88.80000000000001:scovhsp_max=90.2:scovhsp_min=87.4:scovhsp_std=1.979898987322331:scovhsp_sum=177.60000000000002:send_avg=174.0:send_max=174.0:send_min=174.0:send_std=0.0:send_sum=348.0:sstart_avg=20.5:sstart_max=23.0:sstart_min=18.0:sstart_std=3.5355339059327378:sstart_sum=41.0])0:5e-09[&&NHX:Sample_counter=rhiztom1--2||rhiztom2--2||rhiztom3--1:Type_counter=capture--5:besthit_avg=98.97999999999999:besthit_max=99.4:besthit_min=98.2:besthit_std=0.5495452665613652:besthit_sum=494.9:bitscore_avg=283.8:bitscore_max=312.0:bitscore_min=262.0:bitscore_std=19.136352839556444:bitscore_sum=1419.0:capture_class_counter=c__Bacilli--5:capture_domain_counter=d__Bacteria--5:capture_family_counter=f__Bacillaceae_G--5:capture_genus_counter=g__Bacillus_A--5:capture_order_counter=o__Bacillales--5:capture_phylum_counter=p__Firmicutes--5:capture_species_counter=s__Bacillus_A bombysepticus--5:evalue_avg=2.8802720494204e-91:evalue_max=1.44e-90:evalue_min=6.59e-110:evalue_std=6.439723721873441e-91:evalue_sum=1.4401360247102e-90:gapopen_avg=0.0:gapopen_max=0.0:gapopen_min=0.0:gapopen_std=0.0:gapopen_sum=0.0:gtdb_class_counter=:gtdb_domain_counter=:gtdb_family_counter=:gtdb_genus_counter=:gtdb_order_counter=:gtdb_phylum_counter=:gtdb_species_counter=:heptad_counter=MCP-44H--5:lbd_counter=:length_avg=158.8:length_max=174.0:length_min=148.0:length_std=10.183319694480774:length_sum=794.0:mismatch_avg=1.6:mismatch_max=3.0:mismatch_min=1.0:mismatch_std=0.8944271909999159:mismatch_sum=8.0:name=N286125:qcovhsp_avg=97.17999999999999:qcovhsp_max=97.5:qcovhsp_min=96.8:qcovhsp_std=0.2863564212655291:qcovhsp_sum=485.9:qend_avg=159.0:qend_max=174.0:qend_min=148.0:qend_std=10.295630140987:qend_sum=795.0:qstart_avg=1.2:qstart_max=2.0:qstart_min=1.0:qstart_std=0.4472135954999579:qstart_sum=6.0:ref_name_counter=RS_GCF_006384875.1_protein.faa_NZ_CP029454.1_490@PF00015_full_PFAM.430.604--5:scovhsp_avg=91.28:scovhsp_max=100.0:scovhsp_min=85.1:scovhsp_std=5.8375508563095195:scovhsp_sum=456.4:send_avg=171.8:send_max=174.0:send_min=163.0:send_std=4.919349550499537:send_sum=859.0:sstart_avg=14.0:sstart_max=27.0:sstart_min=1.0:sstart_std=12.288205727444508:sstart_sum=70.0],(949fd014-6e10-4543-90e1-21ecd2459262_1@MCPsignal.25.130:5e-09[&&NHX:Sample=rhiztom3:Type=capture:besthit=100.0:bitscore=192.0:capture_class=c__Bacilli:capture_domain=d__Bacteria:capture_family=f__Bacillaceae_G:capture_genus=g__Bacillus_A:capture_order=o__Bacillales:capture_phylum=p__Firmicutes:capture_species=s__Bacillus_A cereus_AZ:evalue=1.11e-63:gapopen=0.0:heptad=MCP-44H:length=105.0:mismatch=0.0:qcovhsp=100.0:qend=105.0:qstart=1.0:ref_name=RS_GCF_000007825.1_protein.faa_NC_004722.1_490@PF00015_full_PFAM.430.604:scovhsp=60.3:send=141.0:sstart=37.0],(a3dfcf70-57ef-52c4-be79-98e7b15235f6_4@MCPsignal.17.189:5e-09[&&NHX:Sample=rhiztom1:Type=capture:besthit=98.8:bitscore=299.0:capture_class=c__Bacilli:capture_domain=d__Bacteria:capture_family=f__Bacillaceae_G:capture_genus=g__Bacillus_A:capture_order=o__Bacillales:capture_phylum=p__Firmicutes:capture_species=s__Bacillus_A bombysepticus:evalue=5.33e-105:gapopen=0.0:heptad=MCP-44H:length=166.0:mismatch=2.0:qcovhsp=96.5:qend=168.0:qstart=3.0:ref_name=RS_GCF_006384875.1_protein.faa_NZ_CP029454.1_490@PF00015_full_PFAM.430.604:scovhsp=95.4:send=174.0:sstart=9.0],f5cf0d68-f2e0-40d7-8225-4185f4742b3d_4@MCPsignal.14.132:0.0741496[&&NHX:Sample=rhiztom1:Type=capture:besthit=88.6:bitscore=184.0:capture_class=c__Bacilli:capture_domain=d__Bacteria:capture_family=f__Bacillaceae_G:capture_genus=g__Bacillus_A:capture_order=o__Bacillales:capture_phylum=p__Firmicutes:capture_species=s__Bacillus_A bombysepticus:evalue=2.1e-60:gapopen=0.0:heptad=MCP-44H:length=114.0:mismatch=13.0:qcovhsp=96.6:qend=114.0:qstart=1.0:ref_name=RS_GCF_006384875.1_protein.faa_NZ_CP029454.1_490@PF00015_full_PFAM.430.604:scovhsp=65.5:send=174.0:sstart=61.0])0.435:0.0137643[&&NHX:Sample_counter=rhiztom1--2:Type_counter=capture--2:besthit_avg=93.69999999999999:besthit_max=98.8:besthit_min=88.6:besthit_std=7.2124891681027865:besthit_sum=187.39999999999998:bitscore_avg=241.5:bitscore_max=299.0:bitscore_min=184.0:bitscore_std=81.31727983645297:bitscore_sum=483.0:capture_class_counter=c__Bacilli--2:capture_domain_counter=d__Bacteria--2:capture_family_counter=f__Bacillaceae_G--2:capture_genus_counter=g__Bacillus_A--2:capture_order_counter=o__Bacillales--2:capture_phylum_counter=p__Firmicutes--2:capture_species_counter=s__Bacillus_A bombysepticus--2:evalue_avg=1.05e-60:evalue_max=2.1e-60:evalue_min=5.33e-105:evalue_std=1.4849242404917497e-60:evalue_sum=2.1e-60:gapopen_avg=0.0:gapopen_max=0.0:gapopen_min=0.0:gapopen_std=0.0:gapopen_sum=0.0:gtdb_class_counter=:gtdb_domain_counter=:gtdb_family_counter=:gtdb_genus_counter=:gtdb_order_counter=:gtdb_phylum_counter=:gtdb_species_counter=:heptad_counter=MCP-44H--2:lbd_counter=:length_avg=140.0:length_max=166.0:length_min=114.0:length_std=36.76955262170047:length_sum=280.0:mismatch_avg=7.5:mismatch_max=13.0:mismatch_min=2.0:mismatch_std=7.7781745930520225:mismatch_sum=15.0:name=N286129:qcovhsp_avg=96.55:qcovhsp_max=96.6:qcovhsp_min=96.5:qcovhsp_std=0.07071067811865074:qcovhsp_sum=193.1:qend_avg=141.0:qend_max=168.0:qend_min=114.0:qend_std=38.18376618407357:qend_sum=282.0:qstart_avg=2.0:qstart_max=3.0:qstart_min=1.0:qstart_std=1.4142135623730951:qstart_sum=4.0:ref_name_counter=RS_GCF_006384875.1_protein.faa_NZ_CP029454.1_490@PF00015_full_PFAM.430.604--2:scovhsp_avg=80.45:scovhsp_max=95.4:scovhsp_min=65.5:scovhsp_std=21.142492757477775:scovhsp_sum=160.9:send_avg=174.0:send_max=174.0:send_min=174.0:send_std=0.0:send_sum=348.0:sstart_avg=35.0:sstart_max=61.0:sstart_min=9.0:sstart_std=36.76955262170047:sstart_sum=70.0])0:1.8e-08[&&NHX:Sample_counter=rhiztom1--2||rhiztom3--1:Type_counter=capture--3:besthit_avg=95.8:besthit_max=100.0:besthit_min=88.6:besthit_std=6.264183905346332:besthit_sum=287.4:bitscore_avg=225.0:bitscore_max=299.0:bitscore_min=184.0:bitscore_std=64.21059102671458:bitscore_sum=675.0:capture_class_counter=c__Bacilli--3:capture_domain_counter=d__Bacteria--3:capture_family_counter=f__Bacillaceae_G--3:capture_genus_counter=g__Bacillus_A--3:capture_order_counter=o__Bacillales--3:capture_phylum_counter=p__Firmicutes--3:capture_species_counter=s__Bacillus_A bombysepticus--2||s__Bacillus_A cereus_AZ--1:evalue_avg=7.0037e-61:evalue_max=2.1e-60:evalue_min=5.33e-105:evalue_std=1.2121152629597566e-60:evalue_sum=2.1011099999999998e-60:gapopen_avg=0.0:gapopen_max=0.0:gapopen_min=0.0:gapopen_std=0.0:gapopen_sum=0.0:gtdb_class_counter=:gtdb_domain_counter=:gtdb_family_counter=:gtdb_genus_counter=:gtdb_order_counter=:gtdb_phylum_counter=:gtdb_species_counter=:heptad_counter=MCP-44H--3:lbd_counter=:length_avg=128.33333333333334:length_max=166.0:length_min=105.0:length_std=32.929217016706204:length_sum=385.0:mismatch_avg=5.0:mismatch_max=13.0:mismatch_min=0.0:mismatch_std=7.0:mismatch_sum=15.0:name=N286130:qcovhsp_avg=97.7:qcovhsp_max=100.0:qcovhsp_min=96.5:qcovhsp_std=1.992485884517129:qcovhsp_sum=293.1:qend_avg=129.0:qend_max=168.0:qend_min=105.0:qend_std=34.07345007480164:qend_sum=387.0:qstart_avg=1.6666666666666667:qstart_max=3.0:qstart_min=1.0:qstart_std=1.1547005383792517:qstart_sum=5.0:ref_name_counter=RS_GCF_000007825.1_protein.faa_NC_004722.1_490@PF00015_full_PFAM.430.604--1||RS_GCF_006384875.1_protein.faa_NZ_CP029454.1_490@PF00015_full_PFAM.430.604--2:scovhsp_avg=73.73333333333333:scovhsp_max=95.4:scovhsp_min=60.3:scovhsp_std=18.943160595141812:scovhsp_sum=221.2:send_avg=163.0:send_max=174.0:send_min=141.0:send_std=19.05255888325765:send_sum=489.0:sstart_avg=35.666666666666664:sstart_max=61.0:sstart_min=9.0:sstart_std=26.025628394590846:sstart_sum=107.0])0.906:0.00843314[&&NHX:Sample_counter=rhiztom1--4||rhiztom2--2||rhiztom3--2:Type_counter=capture--8:besthit_avg=97.7875:besthit_max=100.0:besthit_min=88.6:besthit_std=3.754021653031398:besthit_sum=782.3:bitscore_avg=261.75:bitscore_max=312.0:bitscore_min=184.0:bitscore_std=48.09737147555096:bitscore_sum=2094.0:capture_class_counter=c__Bacilli--8:capture_domain_counter=d__Bacteria--8:capture_family_counter=f__Bacillaceae_G--8:capture_genus_counter=g__Bacillus_A--8:capture_order_counter=o__Bacillales--8:capture_phylum_counter=p__Firmicutes--8:capture_species_counter=s__Bacillus_A bombysepticus--7||s__Bacillus_A cereus_AZ--1:evalue_avg=2.6263874999999997e-61:evalue_max=2.1e-60:evalue_min=6.59e-110:evalue_std=7.424061583880482e-61:evalue_sum=2.1011099999999998e-60:gapopen_avg=0.0:gapopen_max=0.0:gapopen_min=0.0:gapopen_std=0.0:gapopen_sum=0.0:gtdb_class_counter=:gtdb_domain_counter=:gtdb_family_counter=:gtdb_genus_counter=:gtdb_order_counter=:gtdb_phylum_counter=:gtdb_species_counter=:heptad_counter=MCP-44H--8:lbd_counter=:length_avg=147.375:length_max=174.0:length_min=105.0:length_std=24.853499322458166:length_sum=1179.0:mismatch_avg=2.875:mismatch_max=13.0:mismatch_min=0.0:mismatch_std=4.189698250300543:mismatch_sum=23.0:name=N286131:qcovhsp_avg=97.375:qcovhsp_max=100.0:qcovhsp_min=96.5:qcovhsp_std=1.1196300409382691:qcovhsp_sum=779.0:qend_avg=147.75:qend_max=174.0:qend_min=105.0:qend_std=25.166587827060365:qend_sum=1182.0:qstart_avg=1.375:qstart_max=3.0:qstart_min=1.0:qstart_std=0.7440238091428449:qstart_sum=11.0:ref_name_counter=RS_GCF_000007825.1_protein.faa_NC_004722.1_490@PF00015_full_PFAM.430.604--1||RS_GCF_006384875.1_protein.faa_NZ_CP029454.1_490@PF00015_full_PFAM.430.604--7:scovhsp_avg=84.69999999999999:scovhsp_max=100.0:scovhsp_min=60.3:scovhsp_std=14.299250729621166:scovhsp_sum=677.5999999999999:send_avg=168.5:send_max=174.0:send_min=141.0:send_std=11.759494644146672:send_sum=1348.0:sstart_avg=22.125:sstart_max=61.0:sstart_min=1.0:sstart_std=20.138360693675427:sstart_sum=177.0])0.877:0.00420441[&&NHX:Sample_counter=rhiztom1--4||rhiztom2--2||rhiztom3--2:Type_counter=capture--8:besthit_avg=97.7875:besthit_max=100.0:besthit_min=88.6:besthit_std=3.754021653031398:besthit_sum=782.3:bitscore_avg=261.75:bitscore_max=312.0:bitscore_min=184.0:bitscore_std=48.09737147555096:bitscore_sum=2094.0:capture_class_counter=c__Bacilli--8:capture_domain_counter=d__Bacteria--8:capture_family_counter=f__Bacillaceae_G--8:capture_genus_counter=g__Bacillus_A--8:capture_order_counter=o__Bacillales--8:capture_phylum_counter=p__Firmicutes--8:capture_species_counter=s__Bacillus_A bombysepticus--7||s__Bacillus_A cereus_AZ--1:evalue_avg=2.6263874999999997e-61:evalue_max=2.1e-60:evalue_min=6.59e-110:evalue_std=7.424061583880482e-61:evalue_sum=2.1011099999999998e-60:gapopen_avg=0.0:gapopen_max=0.0:gapopen_min=0.0:gapopen_std=0.0:gapopen_sum=0.0:gtdb_class_counter=:gtdb_domain_counter=:gtdb_family_counter=:gtdb_genus_counter=:gtdb_order_counter=:gtdb_phylum_counter=:gtdb_species_counter=:heptad_counter=MCP-44H--8:lbd_counter=:length_avg=147.375:length_max=174.0:length_min=105.0:length_std=24.853499322458166:length_sum=1179.0:mismatch_avg=2.875:mismatch_max=13.0:mismatch_min=0.0:mismatch_std=4.189698250300543:mismatch_sum=23.0:name=N286132:qcovhsp_avg=97.375:qcovhsp_max=100.0:qcovhsp_min=96.5:qcovhsp_std=1.1196300409382691:qcovhsp_sum=779.0:qend_avg=147.75:qend_max=174.0:qend_min=105.0:qend_std=25.166587827060365:qend_sum=1182.0:qstart_avg=1.375:qstart_max=3.0:qstart_min=1.0:qstart_std=0.7440238091428449:qstart_sum=11.0:ref_name_counter=RS_GCF_000007825.1_protein.faa_NC_004722.1_490@PF00015_full_PFAM.430.604--1||RS_GCF_006384875.1_protein.faa_NZ_CP029454.1_490@PF00015_full_PFAM.430.604--7:scovhsp_avg=84.7:scovhsp_max=100.0:scovhsp_min=60.3:scovhsp_std=14.299250729621166:scovhsp_sum=677.6:send_avg=168.5:send_max=174.0:send_min=141.0:send_std=11.759494644146672:send_sum=1348.0:sstart_avg=22.125:sstart_max=61.0:sstart_min=1.0:sstart_std=20.138360693675427:sstart_sum=177.0],RS_GCF_000021305.1_protein.faa_NC_011772.1_485@PF00015_full_PFAM.430.604:0.0220365)0:5e-09[&&NHX:Sample_counter=rhiztom1--4||rhiztom2--2||rhiztom3--2:Type_counter=capture--8:besthit_avg=97.7875:besthit_max=100.0:besthit_min=88.6:besthit_std=3.754021653031398:besthit_sum=782.3:bitscore_avg=261.75:bitscore_max=312.0:bitscore_min=184.0:bitscore_std=48.09737147555096:bitscore_sum=2094.0:capture_class_counter=c__Bacilli--8:capture_domain_counter=d__Bacteria--8:capture_family_counter=f__Bacillaceae_G--8:capture_genus_counter=g__Bacillus_A--8:capture_order_counter=o__Bacillales--8:capture_phylum_counter=p__Firmicutes--8:capture_species_counter=s__Bacillus_A bombysepticus--7||s__Bacillus_A cereus_AZ--1:evalue_avg=2.6263874999999997e-61:evalue_max=2.1e-60:evalue_min=6.59e-110:evalue_std=7.424061583880482e-61:evalue_sum=2.1011099999999998e-60:gapopen_avg=0.0:gapopen_max=0.0:gapopen_min=0.0:gapopen_std=0.0:gapopen_sum=0.0:gtdb_class_counter=:gtdb_domain_counter=:gtdb_family_counter=:gtdb_genus_counter=:gtdb_order_counter=:gtdb_phylum_counter=:gtdb_species_counter=:heptad_counter=MCP-44H--8:lbd_counter=:length_avg=147.375:length_max=174.0:length_min=105.0:length_std=24.853499322458166:length_sum=1179.0:mismatch_avg=2.875:mismatch_max=13.0:mismatch_min=0.0:mismatch_std=4.189698250300543:mismatch_sum=23.0:name=N286134:qcovhsp_avg=97.375:qcovhsp_max=100.0:qcovhsp_min=96.5:qcovhsp_std=1.1196300409382691:qcovhsp_sum=779.0:qend_avg=147.75:qend_max=174.0:qend_min=105.0:qend_std=25.166587827060365:qend_sum=1182.0:qstart_avg=1.375:qstart_max=3.0:qstart_min=1.0:qstart_std=0.7440238091428449:qstart_sum=11.0:ref_name_counter=RS_GCF_000007825.1_protein.faa_NC_004722.1_490@PF00015_full_PFAM.430.604--1||RS_GCF_006384875.1_protein.faa_NZ_CP029454.1_490@PF00015_full_PFAM.430.604--7:scovhsp_avg=84.7:scovhsp_max=100.0:scovhsp_min=60.3:scovhsp_std=14.299250729621166:scovhsp_sum=677.6:send_avg=168.5:send_max=174.0:send_min=141.0:send_std=11.759494644146672:send_sum=1348.0:sstart_avg=22.125:sstart_max=61.0:sstart_min=1.0:sstart_std=20.138360693675427:sstart_sum=177.0],316e77df-b99b-45cf-a99e-d2f2391292cf_6@MCPsignal.499.582:0.0126468[&&NHX:Sample=rhiztom3:Type=capture:capture_class=c__Bacilli:capture_domain=d__Bacteria:capture_family=f__DSM-18226:capture_genus=g__Cytobacillus:capture_order=o__Bacillales_B:capture_phylum=p__Firmicutes:capture_species=s__Cytobacillus sp018343665:heptad=MCP-44H])0:6e-09[&&NHX:Sample_counter=rhiztom1--4||rhiztom2--2||rhiztom3--3:Type_counter=capture--9:besthit_avg=97.7875:besthit_max=100.0:besthit_min=88.6:besthit_std=3.754021653031398:besthit_sum=782.3:bitscore_avg=261.75:bitscore_max=312.0:bitscore_min=184.0:bitscore_std=48.09737147555096:bitscore_sum=2094.0:capture_class_counter=c__Bacilli--9:capture_domain_counter=d__Bacteria--9:capture_family_counter=f__Bacillaceae_G--8||f__DSM-18226--1:capture_genus_counter=g__Bacillus_A--8||g__Cytobacillus--1:capture_order_counter=o__Bacillales--8||o__Bacillales_B--1:capture_phylum_counter=p__Firmicutes--9:capture_species_counter=s__Bacillus_A bombysepticus--7||s__Bacillus_A cereus_AZ--1||s__Cytobacillus sp018343665--1:evalue_avg=2.6263874999999997e-61:evalue_max=2.1e-60:evalue_min=6.59e-110:evalue_std=7.424061583880482e-61:evalue_sum=2.1011099999999998e-60:gapopen_avg=0.0:gapopen_max=0.0:gapopen_min=0.0:gapopen_std=0.0:gapopen_sum=0.0:gtdb_class_counter=:gtdb_domain_counter=:gtdb_family_counter=:gtdb_genus_counter=:gtdb_order_counter=:gtdb_phylum_counter=:gtdb_species_counter=:heptad_counter=MCP-44H--9:lbd_counter=:length_avg=147.375:length_max=174.0:length_min=105.0:length_std=24.853499322458166:length_sum=1179.0:mismatch_avg=2.875:mismatch_max=13.0:mismatch_min=0.0:mismatch_std=4.189698250300543:mismatch_sum=23.0:name=N286136:qcovhsp_avg=97.375:qcovhsp_max=100.0:qcovhsp_min=96.5:qcovhsp_std=1.1196300409382691:qcovhsp_sum=779.0:qend_avg=147.75:qend_max=174.0:qend_min=105.0:qend_std=25.166587827060365:qend_sum=1182.0:qstart_avg=1.375:qstart_max=3.0:qstart_min=1.0:qstart_std=0.7440238091428449:qstart_sum=11.0:ref_name_counter=RS_GCF_000007825.1_protein.faa_NC_004722.1_490@PF00015_full_PFAM.430.604--1||RS_GCF_006384875.1_protein.faa_NZ_CP029454.1_490@PF00015_full_PFAM.430.604--7:scovhsp_avg=84.7:scovhsp_max=100.0:scovhsp_min=60.3:scovhsp_std=14.299250729621166:scovhsp_sum=677.6:send_avg=168.5:send_max=174.0:send_min=141.0:send_std=11.759494644146672:send_sum=1348.0:sstart_avg=22.125:sstart_max=61.0:sstart_min=1.0:sstart_std=20.138360693675427:sstart_sum=177.0],cb22e5eb-f1d5-4f44-b110-487b1abb7b14_1@MCPsignal.185.282:0.0094674[&&NHX:Sample=rhiztom3:Type=capture:besthit=100.0:bitscore=175.0:capture_class=c__Bacilli:capture_domain=d__Bacteria:capture_family=f__DSM-18226:capture_genus=g__Cytobacillus:capture_order=o__Bacillales_B:capture_phylum=p__Firmicutes:capture_species=s__Cytobacillus sp018343665:evalue=3.98e-57:gapopen=0.0:heptad=MCP-44H:length=95.0:mismatch=0.0:qcovhsp=97.9:qend=96.0:qstart=2.0:ref_name=RS_GCF_006384875.1_protein.faa_NZ_CP029454.1_490@PF00015_full_PFAM.430.604:scovhsp=54.6:send=95.0:sstart=1.0])0:5e-09[&&NHX:Sample_counter=rhiztom1--4||rhiztom2--2||rhiztom3--4:Type_counter=capture--10:besthit_avg=98.03333333333333:besthit_max=100.0:besthit_min=88.6:besthit_std=3.588175023601833:besthit_sum=882.3:bitscore_avg=252.11111111111111:bitscore_max=312.0:bitscore_min=175.0:bitscore_std=53.48234391938251:bitscore_sum=2269.0:capture_class_counter=c__Bacilli--10:capture_domain_counter=d__Bacteria--10:capture_family_counter=f__Bacillaceae_G--8||f__DSM-18226--2:capture_genus_counter=g__Bacillus_A--8||g__Cytobacillus--2:capture_order_counter=o__Bacillales--8||o__Bacillales_B--2:capture_phylum_counter=p__Firmicutes--10:capture_species_counter=s__Bacillus_A bombysepticus--7||s__Bacillus_A cereus_AZ--1||s__Cytobacillus sp018343665--2:evalue_avg=4.424556788888889e-58:evalue_max=3.98e-57:evalue_min=6.59e-110:evalue_std=1.326579302189092e-57:evalue_sum=3.9821011100000005e-57:gapopen_avg=0.0:gapopen_max=0.0:gapopen_min=0.0:gapopen_std=0.0:gapopen_sum=0.0:gtdb_class_counter=:gtdb_domain_counter=:gtdb_family_counter=:gtdb_genus_counter=:gtdb_order_counter=:gtdb_phylum_counter=:gtdb_species_counter=:heptad_counter=MCP-44H--10:lbd_counter=:length_avg=141.55555555555554:length_max=174.0:length_min=95.0:length_std=29.07366123792767:length_sum=1274.0:mismatch_avg=2.5555555555555554:mismatch_max=13.0:mismatch_min=0.0:mismatch_std=4.034572812303401:mismatch_sum=23.0:name=N286138:qcovhsp_avg=97.43333333333334:qcovhsp_max=100.0:qcovhsp_min=96.5:qcovhsp_std=1.061838029079766:qcovhsp_sum=876.9:qend_avg=142.0:qend_max=174.0:qend_min=96.0:qend_std=29.184756295024975:qend_sum=1278.0:qstart_avg=1.4444444444444444:qstart_max=3.0:qstart_min=1.0:qstart_std=0.7264831572567789:qstart_sum=13.0:ref_name_counter=RS_GCF_000007825.1_protein.faa_NC_004722.1_490@PF00015_full_PFAM.430.604--1||RS_GCF_006384875.1_protein.faa_NZ_CP029454.1_490@PF00015_full_PFAM.430.604--8:scovhsp_avg=81.35555555555555:scovhsp_max=100.0:scovhsp_min=54.6:scovhsp_std=16.720579468959137:scovhsp_sum=732.2:send_avg=160.33333333333334:send_max=174.0:send_min=95.0:send_std=26.85609800399157:send_sum=1443.0:sstart_avg=19.77777777777778:sstart_max=61.0:sstart_min=1.0:sstart_std=20.11080417199781:sstart_sum=178.0],RS_GCF_001595725.1_protein.faa_NZ_CP014282.1_479@PF00015_full_PFAM.430.604:0.00432786)0.877:0.008467[&&NHX:Sample_counter=rhiztom1--4||rhiztom2--2||rhiztom3--4:Type_counter=capture--10:besthit_avg=98.03333333333333:besthit_max=100.0:besthit_min=88.6:besthit_std=3.588175023601833:besthit_sum=882.3:bitscore_avg=252.11111111111111:bitscore_max=312.0:bitscore_min=175.0:bitscore_std=53.48234391938251:bitscore_sum=2269.0:capture_class_counter=c__Bacilli--10:capture_domain_counter=d__Bacteria--10:capture_family_counter=f__Bacillaceae_G--8||f__DSM-18226--2:capture_genus_counter=g__Bacillus_A--8||g__Cytobacillus--2:capture_order_counter=o__Bacillales--8||o__Bacillales_B--2:capture_phylum_counter=p__Firmicutes--10:capture_species_counter=s__Bacillus_A bombysepticus--7||s__Bacillus_A cereus_AZ--1||s__Cytobacillus sp018343665--2:evalue_avg=4.424556788888889e-58:evalue_max=3.98e-57:evalue_min=6.59e-110:evalue_std=1.326579302189092e-57:evalue_sum=3.9821011100000005e-57:gapopen_avg=0.0:gapopen_max=0.0:gapopen_min=0.0:gapopen_std=0.0:gapopen_sum=0.0:gtdb_class_counter=:gtdb_domain_counter=:gtdb_family_counter=:gtdb_genus_counter=:gtdb_order_counter=:gtdb_phylum_counter=:gtdb_species_counter=:heptad_counter=MCP-44H--10:lbd_counter=:length_avg=141.55555555555554:length_max=174.0:length_min=95.0:length_std=29.07366123792767:length_sum=1274.0:mismatch_avg=2.5555555555555554:mismatch_max=13.0:mismatch_min=0.0:mismatch_std=4.034572812303401:mismatch_sum=23.0:name=N286140:qcovhsp_avg=97.43333333333334:qcovhsp_max=100.0:qcovhsp_min=96.5:qcovhsp_std=1.061838029079766:qcovhsp_sum=876.9:qend_avg=142.0:qend_max=174.0:qend_min=96.0:qend_std=29.184756295024975:qend_sum=1278.0:qstart_avg=1.4444444444444444:qstart_max=3.0:qstart_min=1.0:qstart_std=0.7264831572567789:qstart_sum=13.0:ref_name_counter=RS_GCF_000007825.1_protein.faa_NC_004722.1_490@PF00015_full_PFAM.430.604--1||RS_GCF_006384875.1_protein.faa_NZ_CP029454.1_490@PF00015_full_PFAM.430.604--8:scovhsp_avg=81.35555555555555:scovhsp_max=100.0:scovhsp_min=54.6:scovhsp_std=16.720579468959137:scovhsp_sum=732.1999999999999:send_avg=160.33333333333334:send_max=174.0:send_min=95.0:send_std=26.85609800399157:send_sum=1443.0:sstart_avg=19.77777777777778:sstart_max=61.0:sstart_min=1.0:sstart_std=20.11080417199781:sstart_sum=178.0],RS_GCF_002567495.1_protein.faa_NZ_NVAP01000037.1_32@PF00015_full_PFAM.430.604:0.00432193)0.819:0.00849267[&&NHX:Sample_counter=rhiztom1--4||rhiztom2--2||rhiztom3--4:Type_counter=capture--10:besthit_avg=98.03333333333333:besthit_max=100.0:besthit_min=88.6:besthit_std=3.588175023601833:besthit_sum=882.3:bitscore_avg=252.11111111111111:bitscore_max=312.0:bitscore_min=175.0:bitscore_std=53.48234391938251:bitscore_sum=2269.0:capture_class_counter=c__Bacilli--10:capture_domain_counter=d__Bacteria--10:capture_family_counter=f__Bacillaceae_G--8||f__DSM-18226--2:capture_genus_counter=g__Bacillus_A--8||g__Cytobacillus--2:capture_order_counter=o__Bacillales--8||o__Bacillales_B--2:capture_phylum_counter=p__Firmicutes--10:capture_species_counter=s__Bacillus_A bombysepticus--7||s__Bacillus_A cereus_AZ--1||s__Cytobacillus sp018343665--2:evalue_avg=4.424556788888889e-58:evalue_max=3.98e-57:evalue_min=6.59e-110:evalue_std=1.326579302189092e-57:evalue_sum=3.9821011100000005e-57:gapopen_avg=0.0:gapopen_max=0.0:gapopen_min=0.0:gapopen_std=0.0:gapopen_sum=0.0:gtdb_class_counter=:gtdb_domain_counter=:gtdb_family_counter=:gtdb_genus_counter=:gtdb_order_counter=:gtdb_phylum_counter=:gtdb_species_counter=:heptad_counter=MCP-44H--10:lbd_counter=:length_avg=141.55555555555554:length_max=174.0:length_min=95.0:length_std=29.07366123792767:length_sum=1274.0:mismatch_avg=2.5555555555555554:mismatch_max=13.0:mismatch_min=0.0:mismatch_std=4.034572812303401:mismatch_sum=23.0:name=N286142:qcovhsp_avg=97.43333333333334:qcovhsp_max=100.0:qcovhsp_min=96.5:qcovhsp_std=1.061838029079766:qcovhsp_sum=876.9:qend_avg=142.0:qend_max=174.0:qend_min=96.0:qend_std=29.184756295024975:qend_sum=1278.0:qstart_avg=1.4444444444444444:qstart_max=3.0:qstart_min=1.0:qstart_std=0.7264831572567789:qstart_sum=13.0:ref_name_counter=RS_GCF_000007825.1_protein.faa_NC_004722.1_490@PF00015_full_PFAM.430.604--1||RS_GCF_006384875.1_protein.faa_NZ_CP029454.1_490@PF00015_full_PFAM.430.604--8:scovhsp_avg=81.35555555555555:scovhsp_max=100.0:scovhsp_min=54.6:scovhsp_std=16.720579468959137:scovhsp_sum=732.1999999999999:send_avg=160.33333333333334:send_max=174.0:send_min=95.0:send_std=26.85609800399157:send_sum=1443.0:sstart_avg=19.77777777777778:sstart_max=61.0:sstart_min=1.0:sstart_std=20.11080417199781:sstart_sum=178.0])0.905:0.0144102[&&NHX:Sample_counter=rhizpot3--1||rhiztom1--5||rhiztom2--2||rhiztom3--4:Type_counter=capture--12:besthit_avg=98.22999999999999:besthit_max=100.0:besthit_min=88.6:besthit_std=3.4396543754020166:besthit_sum=982.3:bitscore_avg=243.0:bitscore_max=312.0:bitscore_min=161.0:bitscore_std=58.07466458505522:bitscore_sum=2430.0:capture_class_counter=c__Bacilli--11||c__Negativicutes--1:capture_domain_counter=d__Bacteria--12:capture_family_counter=f__Bacillaceae_G--9||f__DSM-18226--2||f__Propionisporaceae--1:capture_genus_counter=g__Bacillus_A--9||g__Cytobacillus--2||g__Pelosinus--1:capture_order_counter=o__Bacillales--9||o__Bacillales_B--2||o__Propionisporales--1:capture_phylum_counter=p__Firmicutes--11||p__Firmicutes_C--1:capture_species_counter=s__Bacillus_A bombysepticus--7||s__Bacillus_A cereus_AZ--1||s__Bacillus_A sp018966865--1||s__Cytobacillus sp018343665--2||s__Pelosinus propionicus--1:evalue_avg=6.150039821011101e-53:evalue_max=6.15e-52:evalue_min=6.59e-110:evalue_std=1.9447993618760613e-52:evalue_sum=6.150039821011101e-52:gapopen_avg=0.0:gapopen_max=0.0:gapopen_min=0.0:gapopen_std=0.0:gapopen_sum=0.0:gtdb_class_counter=:gtdb_domain_counter=:gtdb_family_counter=:gtdb_genus_counter=:gtdb_order_counter=:gtdb_phylum_counter=:gtdb_species_counter=:heptad_counter=MCP-44H--12:lbd_counter=Cache_3-Cache_2--1:length_avg=136.2:length_max=174.0:length_min=88.0:length_std=32.22076625063063:length_sum=1362.0:mismatch_avg=2.3:mismatch_max=13.0:mismatch_min=0.0:mismatch_std=3.888730155490635:mismatch_sum=23.0:name=N286143:qcovhsp_avg=97.69:qcovhsp_max=100.0:qcovhsp_min=96.5:qcovhsp_std=1.288797889507894:qcovhsp_sum=976.9:qend_avg=136.6:qend_max=174.0:qend_min=88.0:qend_std=32.38380939777022:qend_sum=1366.0:qstart_avg=1.4:qstart_max=3.0:qstart_min=1.0:qstart_std=0.6992058987801011:qstart_sum=14.0:ref_name_counter=RS_GCF_000007825.1_protein.faa_NC_004722.1_490@PF00015_full_PFAM.430.604--1||RS_GCF_001884035.1_protein.faa_NZ_MACG01000049.1_159@PF00015_full_PFAM.428.604--1||RS_GCF_006384875.1_protein.faa_NZ_CP029454.1_490@PF00015_full_PFAM.430.604--8:scovhsp_avg=78.22:scovhsp_max=100.0:scovhsp_min=50.0:scovhsp_std=18.623390310753482:scovhsp_sum=782.2:send_avg=153.2:send_max=174.0:send_min=89.0:send_std=33.910994611711935:send_sum=1532.0:sstart_avg=18.0:sstart_max=61.0:sstart_min=1.0:sstart_std=19.776529298921766:sstart_sum=180.0],RS_GCF_015071065.1_protein.faa_NZ_VOVA01000007.1_159@PF00015_full_PFAM.430.604:0.0086285)0.887:0.00963425[&&NHX:Sample_counter=rhizpot3--1||rhiztom1--5||rhiztom2--2||rhiztom3--4:Type_counter=capture--12:besthit_avg=98.22999999999999:besthit_max=100.0:besthit_min=88.6:besthit_std=3.4396543754020166:besthit_sum=982.3:bitscore_avg=243.0:bitscore_max=312.0:bitscore_min=161.0:bitscore_std=58.07466458505522:bitscore_sum=2430.0:capture_class_counter=c__Bacilli--11||c__Negativicutes--1:capture_domain_counter=d__Bacteria--12:capture_family_counter=f__Bacillaceae_G--9||f__DSM-18226--2||f__Propionisporaceae--1:capture_genus_counter=g__Bacillus_A--9||g__Cytobacillus--2||g__Pelosinus--1:capture_order_counter=o__Bacillales--9||o__Bacillales_B--2||o__Propionisporales--1:capture_phylum_counter=p__Firmicutes--11||p__Firmicutes_C--1:capture_species_counter=s__Bacillus_A bombysepticus--7||s__Bacillus_A cereus_AZ--1||s__Bacillus_A sp018966865--1||s__Cytobacillus sp018343665--2||s__Pelosinus propionicus--1:evalue_avg=6.150039821011101e-53:evalue_max=6.15e-52:evalue_min=6.59e-110:evalue_std=1.9447993618760613e-52:evalue_sum=6.150039821011101e-52:gapopen_avg=0.0:gapopen_max=0.0:gapopen_min=0.0:gapopen_std=0.0:gapopen_sum=0.0:gtdb_class_counter=:gtdb_domain_counter=:gtdb_family_counter=:gtdb_genus_counter=:gtdb_order_counter=:gtdb_phylum_counter=:gtdb_species_counter=:heptad_counter=MCP-44H--12:lbd_counter=Cache_3-Cache_2--1:length_avg=136.2:length_max=174.0:length_min=88.0:length_std=32.22076625063063:length_sum=1362.0:mismatch_avg=2.3:mismatch_max=13.0:mismatch_min=0.0:mismatch_std=3.888730155490635:mismatch_sum=23.0:name=N286145:qcovhsp_avg=97.69:qcovhsp_max=100.0:qcovhsp_min=96.5:qcovhsp_std=1.288797889507894:qcovhsp_sum=976.9:qend_avg=136.6:qend_max=174.0:qend_min=88.0:qend_std=32.38380939777022:qend_sum=1366.0:qstart_avg=1.4:qstart_max=3.0:qstart_min=1.0:qstart_std=0.6992058987801011:qstart_sum=14.0:ref_name_counter=RS_GCF_000007825.1_protein.faa_NC_004722.1_490@PF00015_full_PFAM.430.604--1||RS_GCF_001884035.1_protein.faa_NZ_MACG01000049.1_159@PF00015_full_PFAM.428.604--1||RS_GCF_006384875.1_protein.faa_NZ_CP029454.1_490@PF00015_full_PFAM.430.604--8:scovhsp_avg=78.22:scovhsp_max=100.0:scovhsp_min=50.0:scovhsp_std=18.623390310753482:scovhsp_sum=782.2:send_avg=153.2:send_max=174.0:send_min=89.0:send_std=33.910994611711935:send_sum=1532.0:sstart_avg=18.0:sstart_max=61.0:sstart_min=1.0:sstart_std=19.776529298921766:sstart_sum=180.0],(RS_GCF_001884235.1_protein.faa_NZ_MAOI01000015.1_15@PF00015_full_PFAM.430.604:5e-09,GB_GCA_018966865.1_protein.faa_CP076653.1_3281@PF00015_full_PFAM.430.648:5e-09[&&NHX:Type=GTDB:gtdb_class=c__Bacilli:gtdb_domain=d__Bacteria:gtdb_family=f__Bacillaceae_G:gtdb_genus=g__Bacillus_A:gtdb_order=o__Bacillales:gtdb_phylum=p__Firmicutes:gtdb_species=s__Bacillus_A sp018966865:heptad=MCP-44H:species=d__Bacteria_p__Firmicutes_c__Bacilli_o__Bacillales_f__Bacillaceae_G_g__Bacillus_A_s__Bacillus_A sp018966865])0.784:0.0039569[&&NHX:Sample_counter=:Type_counter=GTDB--1:capture_class_counter=:capture_domain_counter=:capture_family_counter=:capture_genus_counter=:capture_order_counter=:capture_phylum_counter=:capture_species_counter=:gtdb_class_counter=c__Bacilli--1:gtdb_domain_counter=d__Bacteria--1:gtdb_family_counter=f__Bacillaceae_G--1:gtdb_genus_counter=g__Bacillus_A--1:gtdb_order_counter=o__Bacillales--1:gtdb_phylum_counter=p__Firmicutes--1:gtdb_species_counter=s__Bacillus_A sp018966865--1:heptad_counter=MCP-44H--1:lbd_counter=:lca_tree=s__Bacillus_A sp018966865:name=N286148:ref_name_counter=])0:5e-09[&&NHX:Sample_counter=rhizpot3--1||rhiztom1--5||rhiztom2--2||rhiztom3--4:Type_counter=GTDB--1||capture--12:besthit_avg=98.23:besthit_max=100.0:besthit_min=88.6:besthit_std=3.4396543754020166:besthit_sum=982.3000000000001:bitscore_avg=243.0:bitscore_max=312.0:bitscore_min=161.0:bitscore_std=58.07466458505522:bitscore_sum=2430.0:capture_class_counter=c__Bacilli--11||c__Negativicutes--1:capture_domain_counter=d__Bacteria--12:capture_family_counter=f__Bacillaceae_G--9||f__DSM-18226--2||f__Propionisporaceae--1:capture_genus_counter=g__Bacillus_A--9||g__Cytobacillus--2||g__Pelosinus--1:capture_order_counter=o__Bacillales--9||o__Bacillales_B--2||o__Propionisporales--1:capture_phylum_counter=p__Firmicutes--11||p__Firmicutes_C--1:capture_species_counter=s__Bacillus_A bombysepticus--7||s__Bacillus_A cereus_AZ--1||s__Bacillus_A sp018966865--1||s__Cytobacillus sp018343665--2||s__Pelosinus propionicus--1:evalue_avg=6.150039821011101e-53:evalue_max=6.15e-52:evalue_min=6.59e-110:evalue_std=1.9447993618760613e-52:evalue_sum=6.150039821011101e-52:gapopen_avg=0.0:gapopen_max=0.0:gapopen_min=0.0:gapopen_std=0.0:gapopen_sum=0.0:gtdb_class_counter=c__Bacilli--1:gtdb_domain_counter=d__Bacteria--1:gtdb_family_counter=f__Bacillaceae_G--1:gtdb_genus_counter=g__Bacillus_A--1:gtdb_order_counter=o__Bacillales--1:gtdb_phylum_counter=p__Firmicutes--1:gtdb_species_counter=s__Bacillus_A sp018966865--1:heptad_counter=MCP-44H--13:lbd_counter=Cache_3-Cache_2--1:lca_tree=s__Bacillus_A sp018966865:length_avg=136.2:length_max=174.0:length_min=88.0:length_std=32.220766250630625:length_sum=1362.0:mismatch_avg=2.3:mismatch_max=13.0:mismatch_min=0.0:mismatch_std=3.8887301554906353:mismatch_sum=23.0:name=N286149:qcovhsp_avg=97.69000000000001:qcovhsp_max=100.0:qcovhsp_min=96.5:qcovhsp_std=1.288797889507894:qcovhsp_sum=976.9000000000001:qend_avg=136.6:qend_max=174.0:qend_min=88.0:qend_std=32.38380939777022:qend_sum=1366.0:qstart_avg=1.4:qstart_max=3.0:qstart_min=1.0:qstart_std=0.6992058987801011:qstart_sum=14.0:ref_name_counter=RS_GCF_000007825.1_protein.faa_NC_004722.1_490@PF00015_full_PFAM.430.604--1||RS_GCF_001884035.1_protein.faa_NZ_MACG01000049.1_159@PF00015_full_PFAM.428.604--1||RS_GCF_006384875.1_protein.faa_NZ_CP029454.1_490@PF00015_full_PFAM.430.604--8:scovhsp_avg=78.22:scovhsp_max=100.0:scovhsp_min=50.0:scovhsp_std=18.623390310753482:scovhsp_sum=782.2:send_avg=153.2:send_max=174.0:send_min=89.0:send_std=33.910994611711935:send_sum=1532.0:sstart_avg=18.0:sstart_max=61.0:sstart_min=1.0:sstart_std=19.776529298921766:sstart_sum=180.0])0.992:0.0566186[&&NHX:Sample_counter=rhizpot3--1||rhiztom1--5||rhiztom2--2||rhiztom3--4:Type_counter=GTDB--1||capture--12:besthit_avg=98.23:besthit_max=100.0:besthit_min=88.6:besthit_std=3.4396543754020166:besthit_sum=982.3000000000001:bitscore_avg=243.0:bitscore_max=312.0:bitscore_min=161.0:bitscore_std=58.07466458505522:bitscore_sum=2430.0:capture_class_counter=c__Bacilli--11||c__Negativicutes--1:capture_domain_counter=d__Bacteria--12:capture_family_counter=f__Bacillaceae_G--9||f__DSM-18226--2||f__Propionisporaceae--1:capture_genus_counter=g__Bacillus_A--9||g__Cytobacillus--2||g__Pelosinus--1:capture_order_counter=o__Bacillales--9||o__Bacillales_B--2||o__Propionisporales--1:capture_phylum_counter=p__Firmicutes--11||p__Firmicutes_C--1:capture_species_counter=s__Bacillus_A bombysepticus--7||s__Bacillus_A cereus_AZ--1||s__Bacillus_A sp018966865--1||s__Cytobacillus sp018343665--2||s__Pelosinus propionicus--1:evalue_avg=6.150039821011101e-53:evalue_max=6.15e-52:evalue_min=6.59e-110:evalue_std=1.9447993618760613e-52:evalue_sum=6.150039821011101e-52:gapopen_avg=0.0:gapopen_max=0.0:gapopen_min=0.0:gapopen_std=0.0:gapopen_sum=0.0:gtdb_class_counter=c__Bacilli--1:gtdb_domain_counter=d__Bacteria--1:gtdb_family_counter=f__Bacillaceae_G--1:gtdb_genus_counter=g__Bacillus_A--1:gtdb_order_counter=o__Bacillales--1:gtdb_phylum_counter=p__Firmicutes--1:gtdb_species_counter=s__Bacillus_A sp018966865--1:heptad_counter=MCP-44H--13:lbd_counter=Cache_3-Cache_2--1:lca_tree=s__Bacillus_A sp018966865:length_avg=136.2:length_max=174.0:length_min=88.0:length_std=32.220766250630625:length_sum=1362.0:mismatch_avg=2.3:mismatch_max=13.0:mismatch_min=0.0:mismatch_std=3.8887301554906353:mismatch_sum=23.0:name=N286150:qcovhsp_avg=97.69000000000001:qcovhsp_max=100.0:qcovhsp_min=96.5:qcovhsp_std=1.288797889507894:qcovhsp_sum=976.9000000000001:qend_avg=136.6:qend_max=174.0:qend_min=88.0:qend_std=32.38380939777022:qend_sum=1366.0:qstart_avg=1.4:qstart_max=3.0:qstart_min=1.0:qstart_std=0.6992058987801011:qstart_sum=14.0:ref_name_counter=RS_GCF_000007825.1_protein.faa_NC_004722.1_490@PF00015_full_PFAM.430.604--1||RS_GCF_001884035.1_protein.faa_NZ_MACG01000049.1_159@PF00015_full_PFAM.428.604--1||RS_GCF_006384875.1_protein.faa_NZ_CP029454.1_490@PF00015_full_PFAM.430.604--8:scovhsp_avg=78.22:scovhsp_max=100.0:scovhsp_min=50.0:scovhsp_std=18.623390310753482:scovhsp_sum=782.2:send_avg=153.2:send_max=174.0:send_min=89.0:send_std=33.910994611711935:send_sum=1532.0:sstart_avg=18.0:sstart_max=61.0:sstart_min=1.0:sstart_std=19.776529298921766:sstart_sum=180.0],RS_GCF_002551815.1_protein.faa_NZ_NVPR01000031.1_37@PF00015_full_PFAM.432.606:0.0262381)0.763:0.0236794[&&NHX:Sample_counter=rhizpot3--1||rhiztom1--5||rhiztom2--2||rhiztom3--4:Type_counter=GTDB--1||capture--12:besthit_avg=98.23:besthit_max=100.0:besthit_min=88.6:besthit_std=3.4396543754020166:besthit_sum=982.3000000000001:bitscore_avg=243.0:bitscore_max=312.0:bitscore_min=161.0:bitscore_std=58.07466458505522:bitscore_sum=2430.0:capture_class_counter=c__Bacilli--11||c__Negativicutes--1:capture_domain_counter=d__Bacteria--12:capture_family_counter=f__Bacillaceae_G--9||f__DSM-18226--2||f__Propionisporaceae--1:capture_genus_counter=g__Bacillus_A--9||g__Cytobacillus--2||g__Pelosinus--1:capture_order_counter=o__Bacillales--9||o__Bacillales_B--2||o__Propionisporales--1:capture_phylum_counter=p__Firmicutes--11||p__Firmicutes_C--1:capture_species_counter=s__Bacillus_A bombysepticus--7||s__Bacillus_A cereus_AZ--1||s__Bacillus_A sp018966865--1||s__Cytobacillus sp018343665--2||s__Pelosinus propionicus--1:evalue_avg=6.150039821011101e-53:evalue_max=6.15e-52:evalue_min=6.59e-110:evalue_std=1.9447993618760613e-52:evalue_sum=6.150039821011101e-52:gapopen_avg=0.0:gapopen_max=0.0:gapopen_min=0.0:gapopen_std=0.0:gapopen_sum=0.0:gtdb_class_counter=c__Bacilli--1:gtdb_domain_counter=d__Bacteria--1:gtdb_family_counter=f__Bacillaceae_G--1:gtdb_genus_counter=g__Bacillus_A--1:gtdb_order_counter=o__Bacillales--1:gtdb_phylum_counter=p__Firmicutes--1:gtdb_species_counter=s__Bacillus_A sp018966865--1:heptad_counter=MCP-44H--13:lbd_counter=Cache_3-Cache_2--1:lca_tree=s__Bacillus_A sp018966865:length_avg=136.2:length_max=174.0:length_min=88.0:length_std=32.220766250630625:length_sum=1362.0:mismatch_avg=2.3:mismatch_max=13.0:mismatch_min=0.0:mismatch_std=3.8887301554906353:mismatch_sum=23.0:name=N286152:qcovhsp_avg=97.69000000000001:qcovhsp_max=100.0:qcovhsp_min=96.5:qcovhsp_std=1.288797889507894:qcovhsp_sum=976.9000000000001:qend_avg=136.6:qend_max=174.0:qend_min=88.0:qend_std=32.38380939777022:qend_sum=1366.0:qstart_avg=1.4:qstart_max=3.0:qstart_min=1.0:qstart_std=0.6992058987801011:qstart_sum=14.0:ref_name_counter=RS_GCF_000007825.1_protein.faa_NC_004722.1_490@PF00015_full_PFAM.430.604--1||RS_GCF_001884035.1_protein.faa_NZ_MACG01000049.1_159@PF00015_full_PFAM.428.604--1||RS_GCF_006384875.1_protein.faa_NZ_CP029454.1_490@PF00015_full_PFAM.430.604--8:scovhsp_avg=78.22:scovhsp_max=100.0:scovhsp_min=50.0:scovhsp_std=18.623390310753482:scovhsp_sum=782.2:send_avg=153.2:send_max=174.0:send_min=89.0:send_std=33.910994611711935:send_sum=1532.0:sstart_avg=18.0:sstart_max=61.0:sstart_min=1.0:sstart_std=19.776529298921766:sstart_sum=180.0],RS_GCF_000017425.1_protein.faa_NC_009674.1_509@PF00015_full_PFAM.428.606:0.0865271[&&NHX:Type=GTDB:gtdb_class=c__Bacilli:gtdb_domain=d__Bacteria:gtdb_family=f__Bacillaceae_G:gtdb_genus=g__Bacillus_A:gtdb_order=o__Bacillales:gtdb_phylum=p__Firmicutes:gtdb_species=s__Bacillus_A cytotoxicus:heptad=MCP-44H:species=d__Bacteria_p__Firmicutes_c__Bacilli_o__Bacillales_f__Bacillaceae_G_g__Bacillus_A_s__Bacillus_A cytotoxicus])0.853:0.0329268[&&NHX:Sample_counter=rhizpot3--1||rhiztom1--5||rhiztom2--2||rhiztom3--4:Type_counter=GTDB--2||capture--12:besthit_avg=98.23:besthit_max=100.0:besthit_min=88.6:besthit_std=3.4396543754020166:besthit_sum=982.3000000000001:bitscore_avg=243.0:bitscore_max=312.0:bitscore_min=161.0:bitscore_std=58.07466458505522:bitscore_sum=2430.0:capture_class_counter=c__Bacilli--11||c__Negativicutes--1:capture_domain_counter=d__Bacteria--12:capture_family_counter=f__Bacillaceae_G--9||f__DSM-18226--2||f__Propionisporaceae--1:capture_genus_counter=g__Bacillus_A--9||g__Cytobacillus--2||g__Pelosinus--1:capture_order_counter=o__Bacillales--9||o__Bacillales_B--2||o__Propionisporales--1:capture_phylum_counter=p__Firmicutes--11||p__Firmicutes_C--1:capture_species_counter=s__Bacillus_A bombysepticus--7||s__Bacillus_A cereus_AZ--1||s__Bacillus_A sp018966865--1||s__Cytobacillus sp018343665--2||s__Pelosinus propionicus--1:evalue_avg=6.150039821011101e-53:evalue_max=6.15e-52:evalue_min=6.59e-110:evalue_std=1.9447993618760613e-52:evalue_sum=6.150039821011101e-52:gapopen_avg=0.0:gapopen_max=0.0:gapopen_min=0.0:gapopen_std=0.0:gapopen_sum=0.0:gtdb_class_counter=c__Bacilli--2:gtdb_domain_counter=d__Bacteria--2:gtdb_family_counter=f__Bacillaceae_G--2:gtdb_genus_counter=g__Bacillus_A--2:gtdb_order_counter=o__Bacillales--2:gtdb_phylum_counter=p__Firmicutes--2:gtdb_species_counter=s__Bacillus_A cytotoxicus--1||s__Bacillus_A sp018966865--1:heptad_counter=MCP-44H--14:lbd_counter=Cache_3-Cache_2--1:lca_tree=g__Bacillus_A:length_avg=136.2:length_max=174.0:length_min=88.0:length_std=32.220766250630625:length_sum=1362.0:mismatch_avg=2.3:mismatch_max=13.0:mismatch_min=0.0:mismatch_std=3.8887301554906353:mismatch_sum=23.0:name=N286154:qcovhsp_avg=97.69000000000001:qcovhsp_max=100.0:qcovhsp_min=96.5:qcovhsp_std=1.288797889507894:qcovhsp_sum=976.9000000000001:qend_avg=136.6:qend_max=174.0:qend_min=88.0:qend_std=32.38380939777022:qend_sum=1366.0:qstart_avg=1.4:qstart_max=3.0:qstart_min=1.0:qstart_std=0.6992058987801011:qstart_sum=14.0:ref_name_counter=RS_GCF_000007825.1_protein.faa_NC_004722.1_490@PF00015_full_PFAM.430.604--1||RS_GCF_001884035.1_protein.faa_NZ_MACG01000049.1_159@PF00015_full_PFAM.428.604--1||RS_GCF_006384875.1_protein.faa_NZ_CP029454.1_490@PF00015_full_PFAM.430.604--8:scovhsp_avg=78.22:scovhsp_max=100.0:scovhsp_min=50.0:scovhsp_std=18.623390310753482:scovhsp_sum=782.2:send_avg=153.2:send_max=174.0:send_min=89.0:send_std=33.910994611711935:send_sum=1532.0:sstart_avg=18.0:sstart_max=61.0:sstart_min=1.0:sstart_std=19.776529298921766:sstart_sum=180.0],(RS_GCF_000712595.1_protein.faa_NZ_JOTN01000017.1_1@PF00015_full_PFAM.5.158:0.007142,RS_GCF_000712595.1_protein.faa_NZ_JOTN01000034.1_1@PF00015_full_PFAM.428.615:0.00308088)0.998:0.16014[&&NHX:Sample_counter=:Type_counter=:capture_class_counter=:capture_domain_counter=:capture_family_counter=:capture_genus_counter=:capture_order_counter=:capture_phylum_counter=:capture_species_counter=:gtdb_class_counter=:gtdb_domain_counter=:gtdb_family_counter=:gtdb_genus_counter=:gtdb_order_counter=:gtdb_phylum_counter=:gtdb_species_counter=:heptad_counter=:lbd_counter=:name=N286157:ref_name_counter=])0.218:0.0184342[&&NHX:Sample_counter=rhizpot3--1||rhiztom1--5||rhiztom2--2||rhiztom3--4:Type_counter=GTDB--2||capture--12:besthit_avg=98.23:besthit_max=100.0:besthit_min=88.6:besthit_std=3.4396543754020166:besthit_sum=982.3000000000001:bitscore_avg=243.0:bitscore_max=312.0:bitscore_min=161.0:bitscore_std=58.07466458505522:bitscore_sum=2430.0:capture_class_counter=c__Bacilli--11||c__Negativicutes--1:capture_domain_counter=d__Bacteria--12:capture_family_counter=f__Bacillaceae_G--9||f__DSM-18226--2||f__Propionisporaceae--1:capture_genus_counter=g__Bacillus_A--9||g__Cytobacillus--2||g__Pelosinus--1:capture_order_counter=o__Bacillales--9||o__Bacillales_B--2||o__Propionisporales--1:capture_phylum_counter=p__Firmicutes--11||p__Firmicutes_C--1:capture_species_counter=s__Bacillus_A bombysepticus--7||s__Bacillus_A cereus_AZ--1||s__Bacillus_A sp018966865--1||s__Cytobacillus sp018343665--2||s__Pelosinus propionicus--1:evalue_avg=6.150039821011101e-53:evalue_max=6.15e-52:evalue_min=6.59e-110:evalue_std=1.9447993618760613e-52:evalue_sum=6.150039821011101e-52:gapopen_avg=0.0:gapopen_max=0.0:gapopen_min=0.0:gapopen_std=0.0:gapopen_sum=0.0:gtdb_class_counter=c__Bacilli--2:gtdb_domain_counter=d__Bacteria--2:gtdb_family_counter=f__Bacillaceae_G--2:gtdb_genus_counter=g__Bacillus_A--2:gtdb_order_counter=o__Bacillales--2:gtdb_phylum_counter=p__Firmicutes--2:gtdb_species_counter=s__Bacillus_A cytotoxicus--1||s__Bacillus_A sp018966865--1:heptad_counter=MCP-44H--14:lbd_counter=Cache_3-Cache_2--1:lca_tree=g__Bacillus_A:length_avg=136.2:length_max=174.0:length_min=88.0:length_std=32.220766250630625:length_sum=1362.0:mismatch_avg=2.3:mismatch_max=13.0:mismatch_min=0.0:mismatch_std=3.8887301554906353:mismatch_sum=23.0:name=N286158:qcovhsp_avg=97.69000000000001:qcovhsp_max=100.0:qcovhsp_min=96.5:qcovhsp_std=1.288797889507894:qcovhsp_sum=976.9000000000001:qend_avg=136.6:qend_max=174.0:qend_min=88.0:qend_std=32.38380939777022:qend_sum=1366.0:qstart_avg=1.4:qstart_max=3.0:qstart_min=1.0:qstart_std=0.6992058987801011:qstart_sum=14.0:ref_name_counter=RS_GCF_000007825.1_protein.faa_NC_004722.1_490@PF00015_full_PFAM.430.604--1||RS_GCF_001884035.1_protein.faa_NZ_MACG01000049.1_159@PF00015_full_PFAM.428.604--1||RS_GCF_006384875.1_protein.faa_NZ_CP029454.1_490@PF00015_full_PFAM.430.604--8:scovhsp_avg=78.22:scovhsp_max=100.0:scovhsp_min=50.0:scovhsp_std=18.623390310753482:scovhsp_sum=782.2:send_avg=153.2:send_max=174.0:send_min=89.0:send_std=33.910994611711935:send_sum=1532.0:sstart_avg=18.0:sstart_max=61.0:sstart_min=1.0:sstart_std=19.776529298921766:sstart_sum=180.0])0.771:0.0406991[&&NHX:Sample_counter=rhizpot3--1||rhiztom1--13||rhiztom2--6||rhiztom3--11:Type_counter=GTDB--14||capture--31:besthit_avg=98.19444444444444:besthit_max=100.0:besthit_min=88.6:besthit_std=2.676141256762019:besthit_sum=1767.5:bitscore_avg=233.83333333333334:bitscore_max=312.0:bitscore_min=156.0:bitscore_std=53.248860799744705:bitscore_sum=4209.0:capture_class_counter=c__Bacilli--28||c__Chloroflexia--1||c__Gammaproteobacteria--1||c__Negativicutes--1:capture_domain_counter=d__Bacteria--31:capture_family_counter=f__Bacillaceae_G--26||f__Burkholderiaceae--1||f__Chloroflexaceae--1||f__DSM-18226--2||f__Propionisporaceae--1:capture_genus_counter=g__Bacillus_A--26||g__Cytobacillus--2||g__Pelosinus--1||g__Pigmentiphaga--1||g__UBA1466--1:capture_order_counter=o__Bacillales--26||o__Bacillales_B--2||o__Burkholderiales--1||o__Chloroflexales--1||o__Propionisporales--1:capture_phylum_counter=p__Chloroflexota--1||p__Firmicutes--28||p__Firmicutes_C--1||p__Proteobacteria--1:capture_species_counter=s__Bacillus_A bombysepticus--23||s__Bacillus_A cereus--1||s__Bacillus_A cereus_AZ--1||s__Bacillus_A sp018966865--1||s__Cytobacillus sp018343665--2||s__Pelosinus propionicus--1||s__Pigmentiphaga aceris--1||s__UBA1466 sp002325605--1:evalue_avg=2.1177174466278395e-51:evalue_max=3.75e-50:evalue_min=6.59e-110:evalue_std=8.831438331260526e-51:evalue_sum=3.811891403930111e-50:gapopen_avg=0.1111111111111111:gapopen_max=1.0:gapopen_min=0.0:gapopen_std=0.3233808333817773:gapopen_sum=2.0:gtdb_class_counter=c__Bacilli--14:gtdb_domain_counter=d__Bacteria--14:gtdb_family_counter=f__Bacillaceae_G--14:gtdb_genus_counter=g__Bacillus_A--14:gtdb_order_counter=o__Bacillales--14:gtdb_phylum_counter=p__Firmicutes--14:gtdb_species_counter=s__Bacillus_A albus--1||s__Bacillus_A anthracis--1||s__Bacillus_A bombysepticus--1||s__Bacillus_A cereus--1||s__Bacillus_A cereus_AQ--1||s__Bacillus_A cytotoxicus--1||s__Bacillus_A fungorum--1||s__Bacillus_A sp002571225--1||s__Bacillus_A sp018966865--1||s__Bacillus_A thuringiensis--1||s__Bacillus_A thuringiensis_AA--1||s__Bacillus_A thuringiensis_K--1||s__Bacillus_A thuringiensis_S--1||s__Bacillus_A wiedmannii--1:heptad_counter=MCP-44H--45:lbd_counter=Cache_3-Cache_2--1:lca_tree=g__Bacillus_A:length_avg=131.72222222222223:length_max=174.0:length_min=86.0:length_std=29.706021484175572:length_sum=2371.0:mismatch_avg=2.2777777777777777:mismatch_max=13.0:mismatch_min=0.0:mismatch_std=3.044871397951867:mismatch_sum=41.0:name=N286159:qcovhsp_avg=98.03333333333335:qcovhsp_max=100.0:qcovhsp_min=95.6:qcovhsp_std=1.4340399535003536:qcovhsp_sum=1764.6000000000001:qend_avg=132.11111111111111:qend_max=174.0:qend_min=86.0:qend_std=29.927144650435743:qend_sum=2378.0:qstart_avg=1.3888888888888888:qstart_max=4.0:qstart_min=1.0:qstart_std=0.8498365855987974:qstart_sum=25.0:ref_name_counter=RS_GCF_000007825.1_protein.faa_NC_004722.1_3518@PF00015_full_PFAM.437.596--2||RS_GCF_000007825.1_protein.faa_NC_004722.1_490@PF00015_full_PFAM.430.604--1||RS_GCF_001583695.1_protein.faa_NZ_LOBC01000046.1_2@PF00015_full_PFAM.429.596--4||RS_GCF_001884035.1_protein.faa_NZ_MACG01000049.1_159@PF00015_full_PFAM.428.604--1||RS_GCF_002567495.1_protein.faa_NZ_NVAP01000002.1_205@PF00015_full_PFAM.432.595--2||RS_GCF_006384875.1_protein.faa_NZ_CP029454.1_490@PF00015_full_PFAM.430.604--8:scovhsp_avg=77.5888888888889:scovhsp_max=100.0:scovhsp_min=50.0:scovhsp_std=17.354127798134567:scovhsp_sum=1396.6000000000001:send_avg=143.0:send_max=174.0:send_min=87.0:send_std=33.06144013090494:send_sum=2574.0:sstart_avg=12.38888888888889:sstart_max=61.0:sstart_min=1.0:sstart_std=15.845351476022639:sstart_sum=223.0])0.974:0.0897453[&&NHX:Sample_counter=rhizpot1--1||rhizpot3--5||rhiztom1--30||rhiztom2--7||rhiztom3--14:Type_counter=GTDB--34||capture--57:besthit_avg=98.0842105263158:besthit_max=100.0:besthit_min=83.3:besthit_std=3.1769887421887915:besthit_sum=3727.2000000000003:bitscore_avg=218.89473684210526:bitscore_max=312.0:bitscore_min=134.0:bitscore_std=49.32177276667775:bitscore_sum=8318.0:capture_class_counter=c__Bacilli--53||c__Chloroflexia--1||c__Clostridia--1||c__Gammaproteobacteria--1||c__Negativicutes--1:capture_domain_counter=d__Bacteria--57:capture_family_counter=f__Bacillaceae_G--50||f__Burkholderiaceae--1||f__Chloroflexaceae--1||f__DSM-18226--2||f__Exiguobacteraceae--1||f__Lachnospiraceae--1||f__Propionisporaceae--1:capture_genus_counter=g__Bacillus_A--50||g__Cytobacillus--2||g__Exiguobacterium_A--1||g__Merdisoma--1||g__Pelosinus--1||g__Pigmentiphaga--1||g__UBA1466--1:capture_order_counter=o__Bacillales--50||o__Bacillales_B--2||o__Burkholderiales--1||o__Chloroflexales--1||o__Exiguobacterales--1||o__Lachnospirales--1||o__Propionisporales--1:capture_phylum_counter=p__Chloroflexota--1||p__Firmicutes--53||p__Firmicutes_A--1||p__Firmicutes_C--1||p__Proteobacteria--1:capture_species_counter=s__Bacillus_A bombysepticus--38||s__Bacillus_A cereus--1||s__Bacillus_A cereus_AK--1||s__Bacillus_A cereus_AZ--1||s__Bacillus_A sp006494425--3||s__Bacillus_A sp018966865--1||s__Bacillus_A thuringiensis_K--2||s__Bacillus_A toyonensis--3||s__Cytobacillus sp018343665--2||s__Exiguobacterium_A sp004339505--1||s__Merdisoma sp910586955--1||s__Pelosinus propionicus--1||s__Pigmentiphaga aceris--1||s__UBA1466 sp002325605--1:evalue_avg=1.0394736853441295e-42:evalue_max=3.95e-41:evalue_min=6.59e-110:evalue_std=6.407746134476256e-42:evalue_sum=3.950000004307692e-41:gapopen_avg=0.07894736842105263:gapopen_max=1.0:gapopen_min=0.0:gapopen_std=0.2732763127330939:gapopen_sum=3.0:gtdb_class_counter=c__Bacilli--33||c__Desulfitobacteriia--1:gtdb_domain_counter=d__Bacteria--34:gtdb_family_counter=f__Bacillaceae_G--33||f__Desulfitobacteriaceae--1:gtdb_genus_counter=g__Bacillus_A--33||g__Desulfosporosinus--1:gtdb_order_counter=o__Bacillales--33||o__Desulfitobacteriales--1:gtdb_phylum_counter=p__Firmicutes--33||p__Firmicutes_B--1:gtdb_species_counter=s__Bacillus_A albus--1||s__Bacillus_A anthracis--2||s__Bacillus_A bombysepticus--2||s__Bacillus_A cereus--2||s__Bacillus_A cereus_AQ--2||s__Bacillus_A cereus_AU--1||s__Bacillus_A cereus_AZ--1||s__Bacillus_A cytotoxicus--1||s__Bacillus_A fungorum--1||s__Bacillus_A manliponensis--1||s__Bacillus_A mobilis--1||s__Bacillus_A mycoides--1||s__Bacillus_A mycoides_C--1||s__Bacillus_A paranthracis--1||s__Bacillus_A pseudomycoides_C--1||s__Bacillus_A sp000383235--1||s__Bacillus_A sp002551815--1||s__Bacillus_A sp002571225--1||s__Bacillus_A sp008923725--1||s__Bacillus_A sp018966865--2||s__Bacillus_A thuringiensis--2||s__Bacillus_A thuringiensis_AA--1||s__Bacillus_A thuringiensis_K--1||s__Bacillus_A thuringiensis_S--1||s__Bacillus_A toyonensis--1||s__Bacillus_A tropicus--1||s__Bacillus_A wiedmannii--1||s__Desulfosporosinus sp002413075--1:heptad_counter=MCP-40H--1||MCP-44H--90:lbd_counter=Cache_3-Cache_2--1||dCache_1--2:lca_tree=g__Bacillus_A:length_avg=130.81578947368422:length_max=174.0:length_min=86.0:length_std=27.899293087196522:length_sum=4971.0:mismatch_avg=2.4473684210526314:mismatch_max=25.0:mismatch_min=0.0:mismatch_std=4.397157364437219:mismatch_sum=93.0:name=N286160:qcovhsp_avg=97.65263157894736:qcovhsp_max=100.0:qcovhsp_min=95.5:qcovhsp_std=1.507770296166776:qcovhsp_sum=3710.7999999999997:qend_avg=131.07894736842104:qend_max=174.0:qend_min=86.0:qend_std=27.75898352659167:qend_sum=4981.0:qstart_avg=1.368421052631579:qstart_max=4.0:qstart_min=1.0:qstart_std=0.7505332386027355:qstart_sum=52.0:ref_name_counter=RS_GCF_000007825.1_protein.faa_NC_004722.1_3518@PF00015_full_PFAM.437.596--2||RS_GCF_000007825.1_protein.faa_NC_004722.1_490@PF00015_full_PFAM.430.604--1||RS_GCF_000021305.1_protein.faa_NC_011772.1_503@PF00015_full_PFAM.431.606--18||RS_GCF_001583695.1_protein.faa_NZ_LOBC01000046.1_2@PF00015_full_PFAM.429.596--4||RS_GCF_001884035.1_protein.faa_NZ_MACG01000049.1_159@PF00015_full_PFAM.428.604--1||RS_GCF_002567495.1_protein.faa_NZ_NVAP01000002.1_205@PF00015_full_PFAM.432.595--2||RS_GCF_006384875.1_protein.faa_NZ_CP029454.1_490@PF00015_full_PFAM.430.604--8||RS_GCF_900094905.1_protein.faa_NZ_FMJG01000010.1_15@PF00015_full_PFAM.431.606--2:scovhsp_avg=75.84473684210528:scovhsp_max=100.0:scovhsp_min=50.0:scovhsp_std=16.20619997088904:scovhsp_sum=2882.1000000000004:send_avg=155.07894736842104:send_max=175.0:send_min=87.0:send_std=27.569451934035627:send_sum=5893.0:sstart_avg=25.31578947368421:sstart_max=75.0:sstart_min=1.0:sstart_std=24.984433275874864:sstart_sum=962.0],((((d769d409-6453-4b18-ba11-4f593d99009b_2@MCPsignal.687.739:0.109803[&&NHX:Sample=rhiztom2:Type=capture:capture_class=c__Bacilli:capture_domain=d__Bacteria:capture_family=f__Bacillaceae_G:capture_genus=g__Bacillus_A:capture_order=o__Bacillales:capture_phylum=p__Firmicutes:capture_species=s__Bacillus_A bombysepticus:heptad=MCP-52H],5e9537c0-1595-450c-b51e-33ea629f89ce_5@MCPsignal.202.270:5e-09[&&NHX:Sample=rhizpot1:Type=capture:capture_class=c__Bacilli:capture_domain=d__Bacteria:capture_family=f__Bacillaceae_G:capture_genus=g__Bacillus_A:capture_order=o__Bacillales:capture_phylum=p__Firmicutes:capture_species=s__Bacillus_A cereus_AU:heptad=MCP-44H])0.63:0.0401715[&&NHX:Sample_counter=rhizpot1--1||rhiztom2--1:Type_counter=capture--2:capture_class_counter=c__Bacilli--2:capture_domain_counter=d__Bacteria--2:capture_family_counter=f__Bacillaceae_G--2:capture_genus_counter=g__Bacillus_A--2:capture_order_counter=o__Bacillales--2:capture_phylum_counter=p__Firmicutes--2:capture_species_counter=s__Bacillus_A bombysepticus--1||s__Bacillus_A cereus_AU--1:gtdb_class_counter=:gtdb_domain_counter=:gtdb_family_counter=:gtdb_genus_counter=:gtdb_order_counter=:gtdb_phylum_counter=:gtdb_species_counter=:heptad_counter=MCP-44H--1||MCP-52H--1:lbd_counter=:name=N286163:ref_name_counter=],(((RS_GCF_000017425.1_protein.faa_NC_009674.1_1560@PF00015_full_PFAM.419.607:0.0639981[&&NHX:Type=GTDB:gtdb_class=c__Bacilli:gtdb_domain=d__Bacteria:gtdb_family=f__Bacillaceae_G:gtdb_genus=g__Bacillus_A:gtdb_order=o__Bacillales:gtdb_phylum=p__Firmicutes:gtdb_species=s__Bacillus_A cytotoxicus:heptad=MCP-44H:species=d__Bacteria_p__Firmicutes_c__Bacilli_o__Bacillales_f__Bacillaceae_G_g__Bacillus_A_s__Bacillus_A cytotoxicus],(RS_GCF_002551815.1_protein.faa_NZ_NVPR01000152.1_1@PF00015_full_PFAM.32.199:0.0105389[&&NHX:Type=GTDB:gtdb_class=c__Bacilli:gtdb_domain=d__Bacteria:gtdb_family=f__Bacillaceae_G:gtdb_genus=g__Bacillus_A:gtdb_order=o__Bacillales:gtdb_phylum=p__Firmicutes:gtdb_species=s__Bacillus_A sp002551815:heptad=MCP-44H:species=d__Bacteria_p__Firmicutes_c__Bacilli_o__Bacillales_f__Bacillaceae_G_g__Bacillus_A_s__Bacillus_A sp002551815],RS_GCF_002551815.1_protein.faa_NZ_NVPR01000064.1_10@PF00015_full_PFAM.37.231:0.0484242[&&NHX:Type=GTDB:gtdb_class=c__Bacilli:gtdb_domain=d__Bacteria:gtdb_family=f__Bacillaceae_G:gtdb_genus=g__Bacillus_A:gtdb_order=o__Bacillales:gtdb_phylum=p__Firmicutes:gtdb_species=s__Bacillus_A sp002551815:heptad=MCP-44H:species=d__Bacteria_p__Firmicutes_c__Bacilli_o__Bacillales_f__Bacillaceae_G_g__Bacillus_A_s__Bacillus_A sp002551815])0.865:0.0160658[&&NHX:Sample_counter=:Type_counter=GTDB--2:capture_class_counter=:capture_domain_counter=:capture_family_counter=:capture_genus_counter=:capture_order_counter=:capture_phylum_counter=:capture_species_counter=:evoltype=D:gtdb_class_counter=c__Bacilli--2:gtdb_domain_counter=d__Bacteria--2:gtdb_family_counter=f__Bacillaceae_G--2:gtdb_genus_counter=g__Bacillus_A--2:gtdb_order_counter=o__Bacillales--2:gtdb_phylum_counter=p__Firmicutes--2:gtdb_species_counter=s__Bacillus_A sp002551815--2:heptad_counter=MCP-44H--2:lbd_counter=:lca=d__Bacteria:lca_tree=s__Bacillus_A sp002551815:name=N286167:ref_name_counter=])0.839:0.0156485[&&NHX:Sample_counter=:Type_counter=GTDB--3:capture_class_counter=:capture_domain_counter=:capture_family_counter=:capture_genus_counter=:capture_order_counter=:capture_phylum_counter=:capture_species_counter=:evoltype=D:gtdb_class_counter=c__Bacilli--3:gtdb_domain_counter=d__Bacteria--3:gtdb_family_counter=f__Bacillaceae_G--3:gtdb_genus_counter=g__Bacillus_A--3:gtdb_order_counter=o__Bacillales--3:gtdb_phylum_counter=p__Firmicutes--3:gtdb_species_counter=s__Bacillus_A cytotoxicus--1||s__Bacillus_A sp002551815--2:heptad_counter=MCP-44H--3:lbd_counter=:lca=d__Bacteria:lca_tree=g__Bacillus_A:name=N286168:ref_name_counter=],((((RS_GCF_002200015.1_protein.faa_NZ_NIQX01000013.1_342@PF00015_full_PFAM.422.615:5e-09[&&NHX:Type=GTDB:gtdb_class=c__Bacilli:gtdb_domain=d__Bacteria:gtdb_family=f__Bacillaceae_G:gtdb_genus=g__Bacillus_A:gtdb_order=o__Bacillales:gtdb_phylum=p__Firmicutes:gtdb_species=s__Bacillus_A cereus_AZ:heptad=MCP-44H:species=d__Bacteria_p__Firmicutes_c__Bacilli_o__Bacillales_f__Bacillaceae_G_g__Bacillus_A_s__Bacillus_A cereus_AZ],(RS_GCF_002567495.1_protein.faa_NZ_NVAP01000017.1_29@PF00015_full_PFAM.422.615:5e-09[&&NHX:Type=GTDB:gtdb_class=c__Bacilli:gtdb_domain=d__Bacteria:gtdb_family=f__Bacillaceae_G:gtdb_genus=g__Bacillus_A:gtdb_order=o__Bacillales:gtdb_phylum=p__Firmicutes:gtdb_species=s__Bacillus_A cereus_AQ:heptad=MCP-44H:species=d__Bacteria_p__Firmicutes_c__Bacilli_o__Bacillales_f__Bacillaceae_G_g__Bacillus_A_s__Bacillus_A cereus_AQ],(((RS_GCF_002119445.1_protein.faa_NZ_CP021061.1_1830@PF00015_full_PFAM.422.615:5e-09[&&NHX:Type=GTDB:gtdb_class=c__Bacilli:gtdb_domain=d__Bacteria:gtdb_family=f__Bacillaceae_G:gtdb_genus=g__Bacillus_A:gtdb_order=o__Bacillales:gtdb_phylum=p__Firmicutes:gtdb_species=s__Bacillus_A thuringiensis:heptad=MCP-44H:species=d__Bacteria_p__Firmicutes_c__Bacilli_o__Bacillales_f__Bacillaceae_G_g__Bacillus_A_s__Bacillus_A thuringiensis],(RS_GCF_000007825.1_protein.faa_NC_004722.1_1961@PF00015_full_PFAM.422.617:0[&&NHX:Type=GTDB:gtdb_class=c__Bacilli:gtdb_domain=d__Bacteria:gtdb_family=f__Bacillaceae_G:gtdb_genus=g__Bacillus_A:gtdb_order=o__Bacillales:gtdb_phylum=p__Firmicutes:gtdb_species=s__Bacillus_A cereus:heptad=MCP-44H:species=d__Bacteria_p__Firmicutes_c__Bacilli_o__Bacillales_f__Bacillaceae_G_g__Bacillus_A_s__Bacillus_A cereus],RS_GCF_000021305.1_protein.faa_NC_011772.1_1840@PF00015_full_PFAM.422.617:0[&&NHX:Type=GTDB:gtdb_class=c__Bacilli:gtdb_domain=d__Bacteria:gtdb_family=f__Bacillaceae_G:gtdb_genus=g__Bacillus_A:gtdb_order=o__Bacillales:gtdb_phylum=p__Firmicutes:gtdb_species=s__Bacillus_A thuringiensis_S:heptad=MCP-44H:species=d__Bacteria_p__Firmicutes_c__Bacilli_o__Bacillales_f__Bacillaceae_G_g__Bacillus_A_s__Bacillus_A thuringiensis_S]):5e-09[&&NHX:Sample_counter=:Type_counter=GTDB--2:capture_class_counter=:capture_domain_counter=:capture_family_counter=:capture_genus_counter=:capture_order_counter=:capture_phylum_counter=:capture_species_counter=:evoltype=D:gtdb_class_counter=c__Bacilli--2:gtdb_domain_counter=d__Bacteria--2:gtdb_family_counter=f__Bacillaceae_G--2:gtdb_genus_counter=g__Bacillus_A--2:gtdb_order_counter=o__Bacillales--2:gtdb_phylum_counter=p__Firmicutes--2:gtdb_species_counter=s__Bacillus_A cereus--1||s__Bacillus_A thuringiensis_S--1:heptad_counter=MCP-44H--2:lbd_counter=:lca=d__Bacteria:lca_tree=g__Bacillus_A:name=N286174:ref_name_counter=])0.1:5e-09[&&NHX:Sample_counter=:Type_counter=GTDB--3:capture_class_counter=:capture_domain_counter=:capture_family_counter=:capture_genus_counter=:capture_order_counter=:capture_phylum_counter=:capture_species_counter=:evoltype=D:gtdb_class_counter=c__Bacilli--3:gtdb_domain_counter=d__Bacteria--3:gtdb_family_counter=f__Bacillaceae_G--3:gtdb_genus_counter=g__Bacillus_A--3:gtdb_order_counter=o__Bacillales--3:gtdb_phylum_counter=p__Firmicutes--3:gtdb_species_counter=s__Bacillus_A cereus--1||s__Bacillus_A thuringiensis--1||s__Bacillus_A thuringiensis_S--1:heptad_counter=MCP-44H--3:lbd_counter=:lca=d__Bacteria:lca_tree=g__Bacillus_A:name=N286175:ref_name_counter=],(((RS_GCF_001757995.1_protein.faa_NZ_LXLV01000024.1_10@PF00015_full_PFAM.422.613:5e-09[&&NHX:Type=GTDB:gtdb_class=c__Bacilli:gtdb_domain=d__Bacteria:gtdb_family=f__Bacillaceae_G:gtdb_genus=g__Bacillus_A:gtdb_order=o__Bacillales:gtdb_phylum=p__Firmicutes:gtdb_species=s__Bacillus_A mycoides_B:heptad=MCP-44H:species=d__Bacteria_p__Firmicutes_c__Bacilli_o__Bacillales_f__Bacillaceae_G_g__Bacillus_A_s__Bacillus_A mycoides_B],(RS_GCF_002975175.1_protein.faa_NZ_PCNZ01000017.1_17@PF00015_full_PFAM.421.618:5e-09[&&NHX:Type=GTDB:gtdb_class=c__Bacilli:gtdb_domain=d__Bacteria:gtdb_family=f__Bacillaceae_G:gtdb_genus=g__Bacillus_A:gtdb_order=o__Bacillales:gtdb_phylum=p__Firmicutes:gtdb_species=s__Bacillus_A sp002975175:heptad=MCP-44H:species=d__Bacteria_p__Firmicutes_c__Bacilli_o__Bacillales_f__Bacillaceae_G_g__Bacillus_A_s__Bacillus_A sp002975175],(((RS_GCF_002574955.1_protein.faa_NZ_NUGR01000017.1_160@PF00015_full_PFAM.422.613:0.00751197[&&NHX:Type=GTDB:gtdb_class=c__Bacilli:gtdb_domain=d__Bacteria:gtdb_family=f__Bacillaceae_G:gtdb_genus=g__Bacillus_A:gtdb_order=o__Bacillales:gtdb_phylum=p__Firmicutes:gtdb_species=s__Bacillus_A cereus_AT:heptad=MCP-44H:species=d__Bacteria_p__Firmicutes_c__Bacilli_o__Bacillales_f__Bacillaceae_G_g__Bacillus_A_s__Bacillus_A cereus_AT],(RS_GCF_000832605.1_protein.faa_NZ_CP009692.1_3880@PF00015_full_PFAM.422.616:5e-09,RS_GCF_001884235.1_protein.faa_NZ_MAOI01000112.1_149@PF00015_full_PFAM.422.616:0.00366828[&&NHX:Type=GTDB:gtdb_class=c__Bacilli:gtdb_domain=d__Bacteria:gtdb_family=f__Bacillaceae_G:gtdb_genus=g__Bacillus_A:gtdb_order=o__Bacillales:gtdb_phylum=p__Firmicutes:gtdb_species=s__Bacillus_A paramycoides:heptad=MCP-44H:species=d__Bacteria_p__Firmicutes_c__Bacilli_o__Bacillales_f__Bacillaceae_G_g__Bacillus_A_s__Bacillus_A paramycoides])0:5e-09[&&NHX:Sample_counter=:Type_counter=GTDB--1:capture_class_counter=:capture_domain_counter=:capture_family_counter=:capture_genus_counter=:capture_order_counter=:capture_phylum_counter=:capture_species_counter=:gtdb_class_counter=c__Bacilli--1:gtdb_domain_counter=d__Bacteria--1:gtdb_family_counter=f__Bacillaceae_G--1:gtdb_genus_counter=g__Bacillus_A--1:gtdb_order_counter=o__Bacillales--1:gtdb_phylum_counter=p__Firmicutes--1:gtdb_species_counter=s__Bacillus_A paramycoides--1:heptad_counter=MCP-44H--1:lbd_counter=:lca_tree=s__Bacillus_A paramycoides:name=N286181:ref_name_counter=])0:5e-09[&&NHX:Sample_counter=:Type_counter=GTDB--2:capture_class_counter=:capture_domain_counter=:capture_family_counter=:capture_genus_counter=:capture_order_counter=:capture_phylum_counter=:capture_species_counter=:gtdb_class_counter=c__Bacilli--2:gtdb_domain_counter=d__Bacteria--2:gtdb_family_counter=f__Bacillaceae_G--2:gtdb_genus_counter=g__Bacillus_A--2:gtdb_order_counter=o__Bacillales--2:gtdb_phylum_counter=p__Firmicutes--2:gtdb_species_counter=s__Bacillus_A cereus_AT--1||s__Bacillus_A paramycoides--1:heptad_counter=MCP-44H--2:lbd_counter=:lca_tree=g__Bacillus_A:name=N286182:ref_name_counter=],((RS_GCF_001884065.1_protein.faa_NZ_MACH01000081.1_25@PF00015_full_PFAM.422.617:0.00364908[&&NHX:Type=GTDB:gtdb_class=c__Bacilli:gtdb_domain=d__Bacteria:gtdb_family=f__Bacillaceae_G:gtdb_genus=g__Bacillus_A:gtdb_order=o__Bacillales:gtdb_phylum=p__Firmicutes:gtdb_species=s__Bacillus_A proteolyticus:heptad=MCP-44H:species=d__Bacteria_p__Firmicutes_c__Bacilli_o__Bacillales_f__Bacillaceae_G_g__Bacillus_A_s__Bacillus_A proteolyticus],RS_GCF_000291355.1_protein.faa_NZ_JH791984.1_1673@PF00015_full_PFAM.422.616:0.0109752[&&NHX:Type=GTDB:gtdb_class=c__Bacilli:gtdb_domain=d__Bacteria:gtdb_family=f__Bacillaceae_G:gtdb_genus=g__Bacillus_A:gtdb_order=o__Bacillales:gtdb_phylum=p__Firmicutes:gtdb_species=s__Bacillus_A cereus_O:heptad=MCP-44H:species=d__Bacteria_p__Firmicutes_c__Bacilli_o__Bacillales_f__Bacillaceae_G_g__Bacillus_A_s__Bacillus_A cereus_O])0.772:0.00365611[&&NHX:Sample_counter=:Type_counter=GTDB--2:capture_class_counter=:capture_domain_counter=:capture_family_counter=:capture_genus_counter=:capture_order_counter=:capture_phylum_counter=:capture_species_counter=:evoltype=D:gtdb_class_counter=c__Bacilli--2:gtdb_domain_counter=d__Bacteria--2:gtdb_family_counter=f__Bacillaceae_G--2:gtdb_genus_counter=g__Bacillus_A--2:gtdb_order_counter=o__Bacillales--2:gtdb_phylum_counter=p__Firmicutes--2:gtdb_species_counter=s__Bacillus_A cereus_O--1||s__Bacillus_A proteolyticus--1:heptad_counter=MCP-44H--2:lbd_counter=:lca=d__Bacteria:lca_tree=g__Bacillus_A:name=N286185:ref_name_counter=],(RS_GCF_001884135.1_protein.faa_NZ_MAOC01000020.1_354@PF00015_full_PFAM.424.617:0.00746108[&&NHX:Type=GTDB:gtdb_class=c__Bacilli:gtdb_domain=d__Bacteria:gtdb_family=f__Bacillaceae_G:gtdb_genus=g__Bacillus_A:gtdb_order=o__Bacillales:gtdb_phylum=p__Firmicutes:gtdb_species=s__Bacillus_A nitratireducens:heptad=MCP-44H:species=d__Bacteria_p__Firmicutes_c__Bacilli_o__Bacillales_f__Bacillaceae_G_g__Bacillus_A_s__Bacillus_A nitratireducens],59ddbe3e-cf0e-48cc-b40b-7dac3a243300_4@MCPsignal.44.224:5e-09[&&NHX:Sample=rhizpot3:Type=capture:besthit=100.0:bitscore=323.0:capture_class=c__Bacilli:capture_domain=d__Bacteria:capture_family=f__Bacillaceae_G:capture_genus=g__Bacillus_A:capture_order=o__Bacillales:capture_phylum=p__Firmicutes:capture_species=s__Bacillus_A mycoides_B:evalue=5.24e-114:gapopen=0.0:heptad=MCP-44H:length=180.0:mismatch=0.0:qcovhsp=100.0:qend=180.0:qstart=1.0:ref_name=RS_GCF_000832605.1_protein.faa_NZ_CP009692.1_3880@PF00015_full_PFAM.422.616:scovhsp=92.8:send=188.0:sstart=9.0])0:5e-09[&&NHX:Sample_counter=rhizpot3--1:Type_counter=GTDB--1||capture--1:besthit_avg=100.0:besthit_max=100.0:besthit_min=100.0:besthit_std=0:besthit_sum=100.0:bitscore_avg=323.0:bitscore_max=323.0:bitscore_min=323.0:bitscore_std=0:bitscore_sum=323.0:capture_class_counter=c__Bacilli--1:capture_domain_counter=d__Bacteria--1:capture_family_counter=f__Bacillaceae_G--1:capture_genus_counter=g__Bacillus_A--1:capture_order_counter=o__Bacillales--1:capture_phylum_counter=p__Firmicutes--1:capture_species_counter=s__Bacillus_A mycoides_B--1:evalue_avg=5.24e-114:evalue_max=5.24e-114:evalue_min=5.24e-114:evalue_std=0:evalue_sum=5.24e-114:gapopen_avg=0.0:gapopen_max=0.0:gapopen_min=0.0:gapopen_std=0:gapopen_sum=0.0:gtdb_class_counter=c__Bacilli--1:gtdb_domain_counter=d__Bacteria--1:gtdb_family_counter=f__Bacillaceae_G--1:gtdb_genus_counter=g__Bacillus_A--1:gtdb_order_counter=o__Bacillales--1:gtdb_phylum_counter=p__Firmicutes--1:gtdb_species_counter=s__Bacillus_A nitratireducens--1:heptad_counter=MCP-44H--2:lbd_counter=:lca_tree=s__Bacillus_A nitratireducens:length_avg=180.0:length_max=180.0:length_min=180.0:length_std=0:length_sum=180.0:mismatch_avg=0.0:mismatch_max=0.0:mismatch_min=0.0:mismatch_std=0:mismatch_sum=0.0:name=N286188:qcovhsp_avg=100.0:qcovhsp_max=100.0:qcovhsp_min=100.0:qcovhsp_std=0:qcovhsp_sum=100.0:qend_avg=180.0:qend_max=180.0:qend_min=180.0:qend_std=0:qend_sum=180.0:qstart_avg=1.0:qstart_max=1.0:qstart_min=1.0:qstart_std=0:qstart_sum=1.0:ref_name_counter=RS_GCF_000832605.1_protein.faa_NZ_CP009692.1_3880@PF00015_full_PFAM.422.616--1:scovhsp_avg=92.8:scovhsp_max=92.8:scovhsp_min=92.8:scovhsp_std=0:scovhsp_sum=92.8:send_avg=188.0:send_max=188.0:send_min=188.0:send_std=0:send_sum=188.0:sstart_avg=9.0:sstart_max=9.0:sstart_min=9.0:sstart_std=0:sstart_sum=9.0])0:5e-09[&&NHX:Sample_counter=rhizpot3--1:Type_counter=GTDB--3||capture--1:besthit_avg=100.0:besthit_max=100.0:besthit_min=100.0:besthit_std=0:besthit_sum=100.0:bitscore_avg=323.0:bitscore_max=323.0:bitscore_min=323.0:bitscore_std=0:bitscore_sum=323.0:capture_class_counter=c__Bacilli--1:capture_domain_counter=d__Bacteria--1:capture_family_counter=f__Bacillaceae_G--1:capture_genus_counter=g__Bacillus_A--1:capture_order_counter=o__Bacillales--1:capture_phylum_counter=p__Firmicutes--1:capture_species_counter=s__Bacillus_A mycoides_B--1:evalue_avg=5.24e-114:evalue_max=5.24e-114:evalue_min=5.24e-114:evalue_std=0:evalue_sum=5.24e-114:gapopen_avg=0.0:gapopen_max=0.0:gapopen_min=0.0:gapopen_std=0:gapopen_sum=0.0:gtdb_class_counter=c__Bacilli--3:gtdb_domain_counter=d__Bacteria--3:gtdb_family_counter=f__Bacillaceae_G--3:gtdb_genus_counter=g__Bacillus_A--3:gtdb_order_counter=o__Bacillales--3:gtdb_phylum_counter=p__Firmicutes--3:gtdb_species_counter=s__Bacillus_A cereus_O--1||s__Bacillus_A nitratireducens--1||s__Bacillus_A proteolyticus--1:heptad_counter=MCP-44H--4:lbd_counter=:lca_tree=g__Bacillus_A:length_avg=180.0:length_max=180.0:length_min=180.0:length_std=0:length_sum=180.0:mismatch_avg=0.0:mismatch_max=0.0:mismatch_min=0.0:mismatch_std=0:mismatch_sum=0.0:name=N286189:qcovhsp_avg=100.0:qcovhsp_max=100.0:qcovhsp_min=100.0:qcovhsp_std=0:qcovhsp_sum=100.0:qend_avg=180.0:qend_max=180.0:qend_min=180.0:qend_std=0:qend_sum=180.0:qstart_avg=1.0:qstart_max=1.0:qstart_min=1.0:qstart_std=0:qstart_sum=1.0:ref_name_counter=RS_GCF_000832605.1_protein.faa_NZ_CP009692.1_3880@PF00015_full_PFAM.422.616--1:scovhsp_avg=92.8:scovhsp_max=92.8:scovhsp_min=92.8:scovhsp_std=0:scovhsp_sum=92.8:send_avg=188.0:send_max=188.0:send_min=188.0:send_std=0:send_sum=188.0:sstart_avg=9.0:sstart_max=9.0:sstart_min=9.0:sstart_std=0:sstart_sum=9.0])0.174:5e-09[&&NHX:Sample_counter=rhizpot3--1:Type_counter=GTDB--5||capture--1:besthit_avg=100.0:besthit_max=100.0:besthit_min=100.0:besthit_std=0:besthit_sum=100.0:bitscore_avg=323.0:bitscore_max=323.0:bitscore_min=323.0:bitscore_std=0:bitscore_sum=323.0:capture_class_counter=c__Bacilli--1:capture_domain_counter=d__Bacteria--1:capture_family_counter=f__Bacillaceae_G--1:capture_genus_counter=g__Bacillus_A--1:capture_order_counter=o__Bacillales--1:capture_phylum_counter=p__Firmicutes--1:capture_species_counter=s__Bacillus_A mycoides_B--1:evalue_avg=5.24e-114:evalue_max=5.24e-114:evalue_min=5.24e-114:evalue_std=0:evalue_sum=5.24e-114:gapopen_avg=0.0:gapopen_max=0.0:gapopen_min=0.0:gapopen_std=0:gapopen_sum=0.0:gtdb_class_counter=c__Bacilli--5:gtdb_domain_counter=d__Bacteria--5:gtdb_family_counter=f__Bacillaceae_G--5:gtdb_genus_counter=g__Bacillus_A--5:gtdb_order_counter=o__Bacillales--5:gtdb_phylum_counter=p__Firmicutes--5:gtdb_species_counter=s__Bacillus_A cereus_AT--1||s__Bacillus_A cereus_O--1||s__Bacillus_A nitratireducens--1||s__Bacillus_A paramycoides--1||s__Bacillus_A proteolyticus--1:heptad_counter=MCP-44H--6:lbd_counter=:lca_tree=g__Bacillus_A:length_avg=180.0:length_max=180.0:length_min=180.0:length_std=0:length_sum=180.0:mismatch_avg=0.0:mismatch_max=0.0:mismatch_min=0.0:mismatch_std=0:mismatch_sum=0.0:name=N286190:qcovhsp_avg=100.0:qcovhsp_max=100.0:qcovhsp_min=100.0:qcovhsp_std=0:qcovhsp_sum=100.0:qend_avg=180.0:qend_max=180.0:qend_min=180.0:qend_std=0:qend_sum=180.0:qstart_avg=1.0:qstart_max=1.0:qstart_min=1.0:qstart_std=0:qstart_sum=1.0:ref_name_counter=RS_GCF_000832605.1_protein.faa_NZ_CP009692.1_3880@PF00015_full_PFAM.422.616--1:scovhsp_avg=92.8:scovhsp_max=92.8:scovhsp_min=92.8:scovhsp_std=0:scovhsp_sum=92.8:send_avg=188.0:send_max=188.0:send_min=188.0:send_std=0:send_sum=188.0:sstart_avg=9.0:sstart_max=9.0:sstart_min=9.0:sstart_std=0:sstart_sum=9.0],((RS_GCF_006494425.1_protein.faa_NZ_VHIV01000001.1_1220@PF00015_full_PFAM.422.617:0.00739754[&&NHX:Type=GTDB:gtdb_class=c__Bacilli:gtdb_domain=d__Bacteria:gtdb_family=f__Bacillaceae_G:gtdb_genus=g__Bacillus_A:gtdb_order=o__Bacillales:gtdb_phylum=p__Firmicutes:gtdb_species=s__Bacillus_A sp006494425:heptad=MCP-44H:species=d__Bacteria_p__Firmicutes_c__Bacilli_o__Bacillales_f__Bacillaceae_G_g__Bacillus_A_s__Bacillus_A sp006494425],RS_GCF_018332475.1_protein.faa_NZ_BOQB01000170.1_15@PF00015_full_PFAM.421.617:0.00736616[&&NHX:Type=GTDB:gtdb_class=c__Bacilli:gtdb_domain=d__Bacteria:gtdb_family=f__Bacillaceae_G:gtdb_genus=g__Bacillus_A:gtdb_order=o__Bacillales:gtdb_phylum=p__Firmicutes:gtdb_species=s__Bacillus_A sp018332475:heptad=MCP-44H:species=d__Bacteria_p__Firmicutes_c__Bacilli_o__Bacillales_f__Bacillaceae_G_g__Bacillus_A_s__Bacillus_A sp018332475])0:5e-09[&&NHX:Sample_counter=:Type_counter=GTDB--2:capture_class_counter=:capture_domain_counter=:capture_family_counter=:capture_genus_counter=:capture_order_counter=:capture_phylum_counter=:capture_species_counter=:evoltype=D:gtdb_class_counter=c__Bacilli--2:gtdb_domain_counter=d__Bacteria--2:gtdb_family_counter=f__Bacillaceae_G--2:gtdb_genus_counter=g__Bacillus_A--2:gtdb_order_counter=o__Bacillales--2:gtdb_phylum_counter=p__Firmicutes--2:gtdb_species_counter=s__Bacillus_A sp006494425--1||s__Bacillus_A sp018332475--1:heptad_counter=MCP-44H--2:lbd_counter=:lca=d__Bacteria:lca_tree=g__Bacillus_A:name=N286193:ref_name_counter=],(((((RS_GCF_900094905.1_protein.faa_NZ_FMJG01000020.1_491@PF00015_full_PFAM.421.616:0.0149417[&&NHX:Type=GTDB:gtdb_class=c__Bacilli:gtdb_domain=d__Bacteria:gtdb_family=f__Bacillaceae_G:gtdb_genus=g__Bacillus_A:gtdb_order=o__Bacillales:gtdb_phylum=p__Firmicutes:gtdb_species=s__Bacillus_A cereus_AG:heptad=MCP-44H:species=d__Bacteria_p__Firmicutes_c__Bacilli_o__Bacillales_f__Bacillaceae_G_g__Bacillus_A_s__Bacillus_A cereus_AG],RS_GCF_001583695.1_protein.faa_NZ_LOBC01000007.1_110@PF00015_full_PFAM.421.616:0.00741209[&&NHX:Type=GTDB:gtdb_class=c__Bacilli:gtdb_domain=d__Bacteria:gtdb_family=f__Bacillaceae_G:gtdb_genus=g__Bacillus_A:gtdb_order=o__Bacillales:gtdb_phylum=p__Firmicutes:gtdb_species=s__Bacillus_A wiedmannii:heptad=MCP-44H:species=d__Bacteria_p__Firmicutes_c__Bacilli_o__Bacillales_f__Bacillaceae_G_g__Bacillus_A_s__Bacillus_A wiedmannii])0:5e-09[&&NHX:Sample_counter=:Type_counter=GTDB--2:capture_class_counter=:capture_domain_counter=:capture_family_counter=:capture_genus_counter=:capture_order_counter=:capture_phylum_counter=:capture_species_counter=:evoltype=D:gtdb_class_counter=c__Bacilli--2:gtdb_domain_counter=d__Bacteria--2:gtdb_family_counter=f__Bacillaceae_G--2:gtdb_genus_counter=g__Bacillus_A--2:gtdb_order_counter=o__Bacillales--2:gtdb_phylum_counter=p__Firmicutes--2:gtdb_species_counter=s__Bacillus_A cereus_AG--1||s__Bacillus_A wiedmannii--1:heptad_counter=MCP-44H--2:lbd_counter=:lca=d__Bacteria:lca_tree=g__Bacillus_A:name=N286196:ref_name_counter=],(RS_GCF_001884035.1_protein.faa_NZ_MACG01000035.1_187@PF00015_full_PFAM.422.615:0.0113282[&&NHX:Type=GTDB:gtdb_class=c__Bacilli:gtdb_domain=d__Bacteria:gtdb_family=f__Bacillaceae_G:gtdb_genus=g__Bacillus_A:gtdb_order=o__Bacillales:gtdb_phylum=p__Firmicutes:gtdb_species=s__Bacillus_A tropicus:heptad=MCP-44H:species=d__Bacteria_p__Firmicutes_c__Bacilli_o__Bacillales_f__Bacillaceae_G_g__Bacillus_A_s__Bacillus_A tropicus],(((RS_GCF_001884185.1_protein.faa_NZ_MAOE01000068.1_16@PF00015_full_PFAM.421.616:0[&&NHX:Type=GTDB:gtdb_class=c__Bacilli:gtdb_domain=d__Bacteria:gtdb_family=f__Bacillaceae_G:gtdb_genus=g__Bacillus_A:gtdb_order=o__Bacillales:gtdb_phylum=p__Firmicutes:gtdb_species=s__Bacillus_A albus:heptad=MCP-44H:species=d__Bacteria_p__Firmicutes_c__Bacilli_o__Bacillales_f__Bacillaceae_G_g__Bacillus_A_s__Bacillus_A albus],RS_GCF_001455345.1_protein.faa_NZ_CP013274.1_1895@PF00015_full_PFAM.421.616:0[&&NHX:Type=GTDB:gtdb_class=c__Bacilli:gtdb_domain=d__Bacteria:gtdb_family=f__Bacillaceae_G:gtdb_genus=g__Bacillus_A:gtdb_order=o__Bacillales:gtdb_phylum=p__Firmicutes:gtdb_species=s__Bacillus_A thuringiensis_N:heptad=MCP-44H:species=d__Bacteria_p__Firmicutes_c__Bacilli_o__Bacillales_f__Bacillaceae_G_g__Bacillus_A_s__Bacillus_A thuringiensis_N])0:0[&&NHX:Sample_counter=:Type_counter=GTDB--2:capture_class_counter=:capture_domain_counter=:capture_family_counter=:capture_genus_counter=:capture_order_counter=:capture_phylum_counter=:capture_species_counter=:evoltype=D:gtdb_class_counter=c__Bacilli--2:gtdb_domain_counter=d__Bacteria--2:gtdb_family_counter=f__Bacillaceae_G--2:gtdb_genus_counter=g__Bacillus_A--2:gtdb_order_counter=o__Bacillales--2:gtdb_phylum_counter=p__Firmicutes--2:gtdb_species_counter=s__Bacillus_A albus--1||s__Bacillus_A thuringiensis_N--1:heptad_counter=MCP-44H--2:lbd_counter=:lca=d__Bacteria:lca_tree=g__Bacillus_A:name=N286200:ref_name_counter=],RS_GCF_002571225.1_protein.faa_NZ_NVEC01000040.1_10@PF00015_full_PFAM.421.616:0[&&NHX:Type=GTDB:gtdb_class=c__Bacilli:gtdb_domain=d__Bacteria:gtdb_family=f__Bacillaceae_G:gtdb_genus=g__Bacillus_A:gtdb_order=o__Bacillales:gtdb_phylum=p__Firmicutes:gtdb_species=s__Bacillus_A sp002571225:heptad=MCP-44H:species=d__Bacteria_p__Firmicutes_c__Bacilli_o__Bacillales_f__Bacillaceae_G_g__Bacillus_A_s__Bacillus_A sp002571225]):5e-09[&&NHX:Sample_counter=:Type_counter=GTDB--3:capture_class_counter=:capture_domain_counter=:capture_family_counter=:capture_genus_counter=:capture_order_counter=:capture_phylum_counter=:capture_species_counter=:evoltype=D:gtdb_class_counter=c__Bacilli--3:gtdb_domain_counter=d__Bacteria--3:gtdb_family_counter=f__Bacillaceae_G--3:gtdb_genus_counter=g__Bacillus_A--3:gtdb_order_counter=o__Bacillales--3:gtdb_phylum_counter=p__Firmicutes--3:gtdb_species_counter=s__Bacillus_A albus--1||s__Bacillus_A sp002571225--1||s__Bacillus_A thuringiensis_N--1:heptad_counter=MCP-44H--3:lbd_counter=:lca=d__Bacteria:lca_tree=g__Bacillus_A:name=N286202:ref_name_counter=],(RS_GCF_001883995.1_protein.faa_NZ_MACE01000049.1_470@PF00015_full_PFAM.422.613:5e-09[&&NHX:Type=GTDB:gtdb_class=c__Bacilli:gtdb_domain=d__Bacteria:gtdb_family=f__Bacillaceae_G:gtdb_genus=g__Bacillus_A:gtdb_order=o__Bacillales:gtdb_phylum=p__Firmicutes:gtdb_species=s__Bacillus_A paranthracis:heptad=MCP-44H:species=d__Bacteria_p__Firmicutes_c__Bacilli_o__Bacillales_f__Bacillaceae_G_g__Bacillus_A_s__Bacillus_A paranthracis],RS_GCF_008923725.1_protein.faa_NZ_WBPF01000021.1_569@PF00015_full_PFAM.421.616:0.00736928[&&NHX:Type=GTDB:gtdb_class=c__Bacilli:gtdb_domain=d__Bacteria:gtdb_family=f__Bacillaceae_G:gtdb_genus=g__Bacillus_A:gtdb_order=o__Bacillales:gtdb_phylum=p__Firmicutes:gtdb_species=s__Bacillus_A sp008923725:heptad=MCP-44H:species=d__Bacteria_p__Firmicutes_c__Bacilli_o__Bacillales_f__Bacillaceae_G_g__Bacillus_A_s__Bacillus_A sp008923725])0.847:0.00367948[&&NHX:Sample_counter=:Type_counter=GTDB--2:capture_class_counter=:capture_domain_counter=:capture_family_counter=:capture_genus_counter=:capture_order_counter=:capture_phylum_counter=:capture_species_counter=:evoltype=D:gtdb_class_counter=c__Bacilli--2:gtdb_domain_counter=d__Bacteria--2:gtdb_family_counter=f__Bacillaceae_G--2:gtdb_genus_counter=g__Bacillus_A--2:gtdb_order_counter=o__Bacillales--2:gtdb_phylum_counter=p__Firmicutes--2:gtdb_species_counter=s__Bacillus_A paranthracis--1||s__Bacillus_A sp008923725--1:heptad_counter=MCP-44H--2:lbd_counter=:lca=d__Bacteria:lca_tree=g__Bacillus_A:name=N286205:ref_name_counter=])0:5e-09[&&NHX:Sample_counter=:Type_counter=GTDB--5:capture_class_counter=:capture_domain_counter=:capture_family_counter=:capture_genus_counter=:capture_order_counter=:capture_phylum_counter=:capture_species_counter=:evoltype=D:gtdb_class_counter=c__Bacilli--5:gtdb_domain_counter=d__Bacteria--5:gtdb_family_counter=f__Bacillaceae_G--5:gtdb_genus_counter=g__Bacillus_A--5:gtdb_order_counter=o__Bacillales--5:gtdb_phylum_counter=p__Firmicutes--5:gtdb_species_counter=s__Bacillus_A albus--1||s__Bacillus_A paranthracis--1||s__Bacillus_A sp002571225--1||s__Bacillus_A sp008923725--1||s__Bacillus_A thuringiensis_N--1:heptad_counter=MCP-44H--5:lbd_counter=:lca=d__Bacteria:lca_tree=g__Bacillus_A:name=N286206:ref_name_counter=])0:6e-09[&&NHX:Sample_counter=:Type_counter=GTDB--6:capture_class_counter=:capture_domain_counter=:capture_family_counter=:capture_genus_counter=:capture_order_counter=:capture_phylum_counter=:capture_species_counter=:evoltype=D:gtdb_class_counter=c__Bacilli--6:gtdb_domain_counter=d__Bacteria--6:gtdb_family_counter=f__Bacillaceae_G--6:gtdb_genus_counter=g__Bacillus_A--6:gtdb_order_counter=o__Bacillales--6:gtdb_phylum_counter=p__Firmicutes--6:gtdb_species_counter=s__Bacillus_A albus--1||s__Bacillus_A paranthracis--1||s__Bacillus_A sp002571225--1||s__Bacillus_A sp008923725--1||s__Bacillus_A thuringiensis_N--1||s__Bacillus_A tropicus--1:heptad_counter=MCP-44H--6:lbd_counter=:lca=d__Bacteria:lca_tree=g__Bacillus_A:name=N286207:ref_name_counter=])0.93:0.0036843[&&NHX:Sample_counter=:Type_counter=GTDB--8:capture_class_counter=:capture_domain_counter=:capture_family_counter=:capture_genus_counter=:capture_order_counter=:capture_phylum_counter=:capture_species_counter=:evoltype=D:gtdb_class_counter=c__Bacilli--8:gtdb_domain_counter=d__Bacteria--8:gtdb_family_counter=f__Bacillaceae_G--8:gtdb_genus_counter=g__Bacillus_A--8:gtdb_order_counter=o__Bacillales--8:gtdb_phylum_counter=p__Firmicutes--8:gtdb_species_counter=s__Bacillus_A albus--1||s__Bacillus_A cereus_AG--1||s__Bacillus_A paranthracis--1||s__Bacillus_A sp002571225--1||s__Bacillus_A sp008923725--1||s__Bacillus_A thuringiensis_N--1||s__Bacillus_A tropicus--1||s__Bacillus_A wiedmannii--1:heptad_counter=MCP-44H--8:lbd_counter=:lca=d__Bacteria:lca_tree=g__Bacillus_A:name=N286208:ref_name_counter=],RS_GCF_001884045.1_protein.faa_NZ_MACF01000069.1_120@PF00015_full_PFAM.422.616:5e-09[&&NHX:Type=GTDB:gtdb_class=c__Bacilli:gtdb_domain=d__Bacteria:gtdb_family=f__Bacillaceae_G:gtdb_genus=g__Bacillus_A:gtdb_order=o__Bacillales:gtdb_phylum=p__Firmicutes:gtdb_species=s__Bacillus_A mobilis:heptad=MCP-44H:species=d__Bacteria_p__Firmicutes_c__Bacilli_o__Bacillales_f__Bacillaceae_G_g__Bacillus_A_s__Bacillus_A mobilis])0:5e-09[&&NHX:Sample_counter=:Type_counter=GTDB--9:capture_class_counter=:capture_domain_counter=:capture_family_counter=:capture_genus_counter=:capture_order_counter=:capture_phylum_counter=:capture_species_counter=:evoltype=D:gtdb_class_counter=c__Bacilli--9:gtdb_domain_counter=d__Bacteria--9:gtdb_family_counter=f__Bacillaceae_G--9:gtdb_genus_counter=g__Bacillus_A--9:gtdb_order_counter=o__Bacillales--9:gtdb_phylum_counter=p__Firmicutes--9:gtdb_species_counter=s__Bacillus_A albus--1||s__Bacillus_A cereus_AG--1||s__Bacillus_A mobilis--1||s__Bacillus_A paranthracis--1||s__Bacillus_A sp002571225--1||s__Bacillus_A sp008923725--1||s__Bacillus_A thuringiensis_N--1||s__Bacillus_A tropicus--1||s__Bacillus_A wiedmannii--1:heptad_counter=MCP-44H--9:lbd_counter=:lca=d__Bacteria:lca_tree=g__Bacillus_A:name=N286210:ref_name_counter=],RS_GCF_000742895.1_protein.faa_NZ_CP007666.1_816@PF00015_full_PFAM.387.583:5e-09[&&NHX:Type=GTDB:gtdb_class=c__Bacilli:gtdb_domain=d__Bacteria:gtdb_family=f__Bacillaceae_G:gtdb_genus=g__Bacillus_A:gtdb_order=o__Bacillales:gtdb_phylum=p__Firmicutes:gtdb_species=s__Bacillus_A anthracis:heptad=MCP-44H:species=d__Bacteria_p__Firmicutes_c__Bacilli_o__Bacillales_f__Bacillaceae_G_g__Bacillus_A_s__Bacillus_A anthracis])0.853:0.00366711[&&NHX:Sample_counter=:Type_counter=GTDB--10:capture_class_counter=:capture_domain_counter=:capture_family_counter=:capture_genus_counter=:capture_order_counter=:capture_phylum_counter=:capture_species_counter=:evoltype=D:gtdb_class_counter=c__Bacilli--10:gtdb_domain_counter=d__Bacteria--10:gtdb_family_counter=f__Bacillaceae_G--10:gtdb_genus_counter=g__Bacillus_A--10:gtdb_order_counter=o__Bacillales--10:gtdb_phylum_counter=p__Firmicutes--10:gtdb_species_counter=s__Bacillus_A albus--1||s__Bacillus_A anthracis--1||s__Bacillus_A cereus_AG--1||s__Bacillus_A mobilis--1||s__Bacillus_A paranthracis--1||s__Bacillus_A sp002571225--1||s__Bacillus_A sp008923725--1||s__Bacillus_A thuringiensis_N--1||s__Bacillus_A tropicus--1||s__Bacillus_A wiedmannii--1:heptad_counter=MCP-44H--10:lbd_counter=:lca=d__Bacteria:lca_tree=g__Bacillus_A:name=N286212:ref_name_counter=],RS_GCF_002746455.1_protein.faa_NZ_NWUW01000030.1_21@PF00015_full_PFAM.422.616:0.00739437[&&NHX:Type=GTDB:gtdb_class=c__Bacilli:gtdb_domain=d__Bacteria:gtdb_family=f__Bacillaceae_G:gtdb_genus=g__Bacillus_A:gtdb_order=o__Bacillales:gtdb_phylum=p__Firmicutes:gtdb_species=s__Bacillus_A fungorum:heptad=MCP-44H:species=d__Bacteria_p__Firmicutes_c__Bacilli_o__Bacillales_f__Bacillaceae_G_g__Bacillus_A_s__Bacillus_A fungorum])0:5e-09[&&NHX:Sample_counter=:Type_counter=GTDB--11:capture_class_counter=:capture_domain_counter=:capture_family_counter=:capture_genus_counter=:capture_order_counter=:capture_phylum_counter=:capture_species_counter=:evoltype=D:gtdb_class_counter=c__Bacilli--11:gtdb_domain_counter=d__Bacteria--11:gtdb_family_counter=f__Bacillaceae_G--11:gtdb_genus_counter=g__Bacillus_A--11:gtdb_order_counter=o__Bacillales--11:gtdb_phylum_counter=p__Firmicutes--11:gtdb_species_counter=s__Bacillus_A albus--1||s__Bacillus_A anthracis--1||s__Bacillus_A cereus_AG--1||s__Bacillus_A fungorum--1||s__Bacillus_A mobilis--1||s__Bacillus_A paranthracis--1||s__Bacillus_A sp002571225--1||s__Bacillus_A sp008923725--1||s__Bacillus_A thuringiensis_N--1||s__Bacillus_A tropicus--1||s__Bacillus_A wiedmannii--1:heptad_counter=MCP-44H--11:lbd_counter=:lca=d__Bacteria:lca_tree=g__Bacillus_A:name=N286214:ref_name_counter=])0.975:0.0147593[&&NHX:Sample_counter=:Type_counter=GTDB--13:capture_class_counter=:capture_domain_counter=:capture_family_counter=:capture_genus_counter=:capture_order_counter=:capture_phylum_counter=:capture_species_counter=:evoltype=D:gtdb_class_counter=c__Bacilli--13:gtdb_domain_counter=d__Bacteria--13:gtdb_family_counter=f__Bacillaceae_G--13:gtdb_genus_counter=g__Bacillus_A--13:gtdb_order_counter=o__Bacillales--13:gtdb_phylum_counter=p__Firmicutes--13:gtdb_species_counter=s__Bacillus_A albus--1||s__Bacillus_A anthracis--1||s__Bacillus_A cereus_AG--1||s__Bacillus_A fungorum--1||s__Bacillus_A mobilis--1||s__Bacillus_A paranthracis--1||s__Bacillus_A sp002571225--1||s__Bacillus_A sp006494425--1||s__Bacillus_A sp008923725--1||s__Bacillus_A sp018332475--1||s__Bacillus_A thuringiensis_N--1||s__Bacillus_A tropicus--1||s__Bacillus_A wiedmannii--1:heptad_counter=MCP-44H--13:lbd_counter=:lca=d__Bacteria:lca_tree=g__Bacillus_A:name=N286215:ref_name_counter=])0:5e-09[&&NHX:Sample_counter=rhizpot3--1:Type_counter=GTDB--18||capture--1:besthit_avg=100.0:besthit_max=100.0:besthit_min=100.0:besthit_std=0:besthit_sum=100.0:bitscore_avg=323.0:bitscore_max=323.0:bitscore_min=323.0:bitscore_std=0:bitscore_sum=323.0:capture_class_counter=c__Bacilli--1:capture_domain_counter=d__Bacteria--1:capture_family_counter=f__Bacillaceae_G--1:capture_genus_counter=g__Bacillus_A--1:capture_order_counter=o__Bacillales--1:capture_phylum_counter=p__Firmicutes--1:capture_species_counter=s__Bacillus_A mycoides_B--1:evalue_avg=5.24e-114:evalue_max=5.24e-114:evalue_min=5.24e-114:evalue_std=0:evalue_sum=5.24e-114:evoltype=D:gapopen_avg=0.0:gapopen_max=0.0:gapopen_min=0.0:gapopen_std=0:gapopen_sum=0.0:gtdb_class_counter=c__Bacilli--18:gtdb_domain_counter=d__Bacteria--18:gtdb_family_counter=f__Bacillaceae_G--18:gtdb_genus_counter=g__Bacillus_A--18:gtdb_order_counter=o__Bacillales--18:gtdb_phylum_counter=p__Firmicutes--18:gtdb_species_counter=s__Bacillus_A albus--1||s__Bacillus_A anthracis--1||s__Bacillus_A cereus_AG--1||s__Bacillus_A cereus_AT--1||s__Bacillus_A cereus_O--1||s__Bacillus_A fungorum--1||s__Bacillus_A mobilis--1||s__Bacillus_A nitratireducens--1||s__Bacillus_A paramycoides--1||s__Bacillus_A paranthracis--1||s__Bacillus_A proteolyticus--1||s__Bacillus_A sp002571225--1||s__Bacillus_A sp006494425--1||s__Bacillus_A sp008923725--1||s__Bacillus_A sp018332475--1||s__Bacillus_A thuringiensis_N--1||s__Bacillus_A tropicus--1||s__Bacillus_A wiedmannii--1:heptad_counter=MCP-44H--19:lbd_counter=:lca=d__Bacteria:lca_tree=g__Bacillus_A:length_avg=180.0:length_max=180.0:length_min=180.0:length_std=0:length_sum=180.0:mismatch_avg=0.0:mismatch_max=0.0:mismatch_min=0.0:mismatch_std=0:mismatch_sum=0.0:name=N286216:qcovhsp_avg=100.0:qcovhsp_max=100.0:qcovhsp_min=100.0:qcovhsp_std=0:qcovhsp_sum=100.0:qend_avg=180.0:qend_max=180.0:qend_min=180.0:qend_std=0:qend_sum=180.0:qstart_avg=1.0:qstart_max=1.0:qstart_min=1.0:qstart_std=0:qstart_sum=1.0:ref_name_counter=RS_GCF_000832605.1_protein.faa_NZ_CP009692.1_3880@PF00015_full_PFAM.422.616--1:scovhsp_avg=92.8:scovhsp_max=92.8:scovhsp_min=92.8:scovhsp_std=0:scovhsp_sum=92.8:send_avg=188.0:send_max=188.0:send_min=188.0:send_std=0:send_sum=188.0:sstart_avg=9.0:sstart_max=9.0:sstart_min=9.0:sstart_std=0:sstart_sum=9.0])0.894:0.00726286[&&NHX:Sample_counter=rhizpot3--1:Type_counter=GTDB--19||capture--1:besthit_avg=100.0:besthit_max=100.0:besthit_min=100.0:besthit_std=0:besthit_sum=100.0:bitscore_avg=323.0:bitscore_max=323.0:bitscore_min=323.0:bitscore_std=0:bitscore_sum=323.0:capture_class_counter=c__Bacilli--1:capture_domain_counter=d__Bacteria--1:capture_family_counter=f__Bacillaceae_G--1:capture_genus_counter=g__Bacillus_A--1:capture_order_counter=o__Bacillales--1:capture_phylum_counter=p__Firmicutes--1:capture_species_counter=s__Bacillus_A mycoides_B--1:evalue_avg=5.24e-114:evalue_max=5.24e-114:evalue_min=5.24e-114:evalue_std=0:evalue_sum=5.24e-114:evoltype=D:gapopen_avg=0.0:gapopen_max=0.0:gapopen_min=0.0:gapopen_std=0:gapopen_sum=0.0:gtdb_class_counter=c__Bacilli--19:gtdb_domain_counter=d__Bacteria--19:gtdb_family_counter=f__Bacillaceae_G--19:gtdb_genus_counter=g__Bacillus_A--19:gtdb_order_counter=o__Bacillales--19:gtdb_phylum_counter=p__Firmicutes--19:gtdb_species_counter=s__Bacillus_A albus--1||s__Bacillus_A anthracis--1||s__Bacillus_A cereus_AG--1||s__Bacillus_A cereus_AT--1||s__Bacillus_A cereus_O--1||s__Bacillus_A fungorum--1||s__Bacillus_A mobilis--1||s__Bacillus_A nitratireducens--1||s__Bacillus_A paramycoides--1||s__Bacillus_A paranthracis--1||s__Bacillus_A proteolyticus--1||s__Bacillus_A sp002571225--1||s__Bacillus_A sp002975175--1||s__Bacillus_A sp006494425--1||s__Bacillus_A sp008923725--1||s__Bacillus_A sp018332475--1||s__Bacillus_A thuringiensis_N--1||s__Bacillus_A tropicus--1||s__Bacillus_A wiedmannii--1:heptad_counter=MCP-44H--20:lbd_counter=:lca=d__Bacteria:lca_tree=g__Bacillus_A:length_avg=180.0:length_max=180.0:length_min=180.0:length_std=0:length_sum=180.0:mismatch_avg=0.0:mismatch_max=0.0:mismatch_min=0.0:mismatch_std=0:mismatch_sum=0.0:name=N286217:qcovhsp_avg=100.0:qcovhsp_max=100.0:qcovhsp_min=100.0:qcovhsp_std=0:qcovhsp_sum=100.0:qend_avg=180.0:qend_max=180.0:qend_min=180.0:qend_std=0:qend_sum=180.0:qstart_avg=1.0:qstart_max=1.0:qstart_min=1.0:qstart_std=0:qstart_sum=1.0:ref_name_counter=RS_GCF_000832605.1_protein.faa_NZ_CP009692.1_3880@PF00015_full_PFAM.422.616--1:scovhsp_avg=92.8:scovhsp_max=92.8:scovhsp_min=92.8:scovhsp_std=0:scovhsp_sum=92.8:send_avg=188.0:send_max=188.0:send_min=188.0:send_std=0:send_sum=188.0:sstart_avg=9.0:sstart_max=9.0:sstart_min=9.0:sstart_std=0:sstart_sum=9.0])0.07:0.00362963[&&NHX:Sample_counter=rhizpot3--1:Type_counter=GTDB--20||capture--1:besthit_avg=100.0:besthit_max=100.0:besthit_min=100.0:besthit_std=0:besthit_sum=100.0:bitscore_avg=323.0:bitscore_max=323.0:bitscore_min=323.0:bitscore_std=0:bitscore_sum=323.0:capture_class_counter=c__Bacilli--1:capture_domain_counter=d__Bacteria--1:capture_family_counter=f__Bacillaceae_G--1:capture_genus_counter=g__Bacillus_A--1:capture_order_counter=o__Bacillales--1:capture_phylum_counter=p__Firmicutes--1:capture_species_counter=s__Bacillus_A mycoides_B--1:evalue_avg=5.24e-114:evalue_max=5.24e-114:evalue_min=5.24e-114:evalue_std=0:evalue_sum=5.24e-114:evoltype=D:gapopen_avg=0.0:gapopen_max=0.0:gapopen_min=0.0:gapopen_std=0:gapopen_sum=0.0:gtdb_class_counter=c__Bacilli--20:gtdb_domain_counter=d__Bacteria--20:gtdb_family_counter=f__Bacillaceae_G--20:gtdb_genus_counter=g__Bacillus_A--20:gtdb_order_counter=o__Bacillales--20:gtdb_phylum_counter=p__Firmicutes--20:gtdb_species_counter=s__Bacillus_A albus--1||s__Bacillus_A anthracis--1||s__Bacillus_A cereus_AG--1||s__Bacillus_A cereus_AT--1||s__Bacillus_A cereus_O--1||s__Bacillus_A fungorum--1||s__Bacillus_A mobilis--1||s__Bacillus_A mycoides_B--1||s__Bacillus_A nitratireducens--1||s__Bacillus_A paramycoides--1||s__Bacillus_A paranthracis--1||s__Bacillus_A proteolyticus--1||s__Bacillus_A sp002571225--1||s__Bacillus_A sp002975175--1||s__Bacillus_A sp006494425--1||s__Bacillus_A sp008923725--1||s__Bacillus_A sp018332475--1||s__Bacillus_A thuringiensis_N--1||s__Bacillus_A tropicus--1||s__Bacillus_A wiedmannii--1:heptad_counter=MCP-44H--21:lbd_counter=:lca=d__Bacteria:lca_tree=g__Bacillus_A:length_avg=180.0:length_max=180.0:length_min=180.0:length_std=0:length_sum=180.0:mismatch_avg=0.0:mismatch_max=0.0:mismatch_min=0.0:mismatch_std=0:mismatch_sum=0.0:name=N286218:qcovhsp_avg=100.0:qcovhsp_max=100.0:qcovhsp_min=100.0:qcovhsp_std=0:qcovhsp_sum=100.0:qend_avg=180.0:qend_max=180.0:qend_min=180.0:qend_std=0:qend_sum=180.0:qstart_avg=1.0:qstart_max=1.0:qstart_min=1.0:qstart_std=0:qstart_sum=1.0:ref_name_counter=RS_GCF_000832605.1_protein.faa_NZ_CP009692.1_3880@PF00015_full_PFAM.422.616--1:scovhsp_avg=92.8:scovhsp_max=92.8:scovhsp_min=92.8:scovhsp_std=0:scovhsp_sum=92.8:send_avg=188.0:send_max=188.0:send_min=188.0:send_std=0:send_sum=188.0:sstart_avg=9.0:sstart_max=9.0:sstart_min=9.0:sstart_std=0:sstart_sum=9.0],(RS_GCF_001884105.1_protein.faa_NZ_MACI01000078.1_292@PF00015_full_PFAM.421.616:5e-09[&&NHX:Type=GTDB:gtdb_class=c__Bacilli:gtdb_domain=d__Bacteria:gtdb_family=f__Bacillaceae_G:gtdb_genus=g__Bacillus_A:gtdb_order=o__Bacillales:gtdb_phylum=p__Firmicutes:gtdb_species=s__Bacillus_A luti:heptad=MCP-44H:species=d__Bacteria_p__Firmicutes_c__Bacilli_o__Bacillales_f__Bacillaceae_G_g__Bacillus_A_s__Bacillus_A luti],(RS_GCF_002584985.1_protein.faa_NZ_NUPZ01000022.1_103@PF00015_full_PFAM.420.617:0.024595[&&NHX:Type=GTDB:gtdb_class=c__Bacilli:gtdb_domain=d__Bacteria:gtdb_family=f__Bacillaceae_G:gtdb_genus=g__Bacillus_A:gtdb_order=o__Bacillales:gtdb_phylum=p__Firmicutes:gtdb_species=s__Bacillus_A sp002584985:heptad=MCP-44H:species=d__Bacteria_p__Firmicutes_c__Bacilli_o__Bacillales_f__Bacillaceae_G_g__Bacillus_A_s__Bacillus_A sp002584985],RS_GCF_002578045.1_protein.faa_NZ_NUMR01000059.1_47@PF00015_full_PFAM.421.616:0.0303714[&&NHX:Type=GTDB:gtdb_class=c__Bacilli:gtdb_domain=d__Bacteria:gtdb_family=f__Bacillaceae_G:gtdb_genus=g__Bacillus_A:gtdb_order=o__Bacillales:gtdb_phylum=p__Firmicutes:gtdb_species=s__Bacillus_A cereus_AK:heptad=MCP-44H:species=d__Bacteria_p__Firmicutes_c__Bacilli_o__Bacillales_f__Bacillaceae_G_g__Bacillus_A_s__Bacillus_A cereus_AK])0.798:0.00379627[&&NHX:Sample_counter=:Type_counter=GTDB--2:capture_class_counter=:capture_domain_counter=:capture_family_counter=:capture_genus_counter=:capture_order_counter=:capture_phylum_counter=:capture_species_counter=:evoltype=D:gtdb_class_counter=c__Bacilli--2:gtdb_domain_counter=d__Bacteria--2:gtdb_family_counter=f__Bacillaceae_G--2:gtdb_genus_counter=g__Bacillus_A--2:gtdb_order_counter=o__Bacillales--2:gtdb_phylum_counter=p__Firmicutes--2:gtdb_species_counter=s__Bacillus_A cereus_AK--1||s__Bacillus_A sp002584985--1:heptad_counter=MCP-44H--2:lbd_counter=:lca=d__Bacteria:lca_tree=g__Bacillus_A:name=N286222:ref_name_counter=])0.883:0.00397516[&&NHX:Sample_counter=:Type_counter=GTDB--3:capture_class_counter=:capture_domain_counter=:capture_family_counter=:capture_genus_counter=:capture_order_counter=:capture_phylum_counter=:capture_species_counter=:evoltype=D:gtdb_class_counter=c__Bacilli--3:gtdb_domain_counter=d__Bacteria--3:gtdb_family_counter=f__Bacillaceae_G--3:gtdb_genus_counter=g__Bacillus_A--3:gtdb_order_counter=o__Bacillales--3:gtdb_phylum_counter=p__Firmicutes--3:gtdb_species_counter=s__Bacillus_A cereus_AK--1||s__Bacillus_A luti--1||s__Bacillus_A sp002584985--1:heptad_counter=MCP-44H--3:lbd_counter=:lca=d__Bacteria:lca_tree=g__Bacillus_A:name=N286223:ref_name_counter=])0.906:0.00799097[&&NHX:Sample_counter=rhizpot3--1:Type_counter=GTDB--23||capture--1:besthit_avg=100.0:besthit_max=100.0:besthit_min=100.0:besthit_std=0:besthit_sum=100.0:bitscore_avg=323.0:bitscore_max=323.0:bitscore_min=323.0:bitscore_std=0:bitscore_sum=323.0:capture_class_counter=c__Bacilli--1:capture_domain_counter=d__Bacteria--1:capture_family_counter=f__Bacillaceae_G--1:capture_genus_counter=g__Bacillus_A--1:capture_order_counter=o__Bacillales--1:capture_phylum_counter=p__Firmicutes--1:capture_species_counter=s__Bacillus_A mycoides_B--1:evalue_avg=5.24e-114:evalue_max=5.24e-114:evalue_min=5.24e-114:evalue_std=0:evalue_sum=5.24e-114:evoltype=D:gapopen_avg=0.0:gapopen_max=0.0:gapopen_min=0.0:gapopen_std=0:gapopen_sum=0.0:gtdb_class_counter=c__Bacilli--23:gtdb_domain_counter=d__Bacteria--23:gtdb_family_counter=f__Bacillaceae_G--23:gtdb_genus_counter=g__Bacillus_A--23:gtdb_order_counter=o__Bacillales--23:gtdb_phylum_counter=p__Firmicutes--23:gtdb_species_counter=s__Bacillus_A albus--1||s__Bacillus_A anthracis--1||s__Bacillus_A cereus_AG--1||s__Bacillus_A cereus_AK--1||s__Bacillus_A cereus_AT--1||s__Bacillus_A cereus_O--1||s__Bacillus_A fungorum--1||s__Bacillus_A luti--1||s__Bacillus_A mobilis--1||s__Bacillus_A mycoides_B--1||s__Bacillus_A nitratireducens--1||s__Bacillus_A paramycoides--1||s__Bacillus_A paranthracis--1||s__Bacillus_A proteolyticus--1||s__Bacillus_A sp002571225--1||s__Bacillus_A sp002584985--1||s__Bacillus_A sp002975175--1||s__Bacillus_A sp006494425--1||s__Bacillus_A sp008923725--1||s__Bacillus_A sp018332475--1||s__Bacillus_A thuringiensis_N--1||s__Bacillus_A tropicus--1||s__Bacillus_A wiedmannii--1:heptad_counter=MCP-44H--24:lbd_counter=:lca=d__Bacteria:lca_tree=g__Bacillus_A:length_avg=180.0:length_max=180.0:length_min=180.0:length_std=0:length_sum=180.0:mismatch_avg=0.0:mismatch_max=0.0:mismatch_min=0.0:mismatch_std=0:mismatch_sum=0.0:name=N286224:qcovhsp_avg=100.0:qcovhsp_max=100.0:qcovhsp_min=100.0:qcovhsp_std=0:qcovhsp_sum=100.0:qend_avg=180.0:qend_max=180.0:qend_min=180.0:qend_std=0:qend_sum=180.0:qstart_avg=1.0:qstart_max=1.0:qstart_min=1.0:qstart_std=0:qstart_sum=1.0:ref_name_counter=RS_GCF_000832605.1_protein.faa_NZ_CP009692.1_3880@PF00015_full_PFAM.422.616--1:scovhsp_avg=92.8:scovhsp_max=92.8:scovhsp_min=92.8:scovhsp_std=0:scovhsp_sum=92.8:send_avg=188.0:send_max=188.0:send_min=188.0:send_std=0:send_sum=188.0:sstart_avg=9.0:sstart_max=9.0:sstart_min=9.0:sstart_std=0:sstart_sum=9.0],((RS_GCF_000496285.1_protein.faa_NC_022781.1_4552@PF00015_full_PFAM.422.615:0.00744539,(((RS_GCF_018742245.1_protein.faa_NZ_CP036132.1_1868@PF00015_full_PFAM.422.615:0,RS_GCF_007673305.1_protein.faa_NZ_VDZL01000062.1_24@PF00015_full_PFAM.422.615:0)0:0[&&NHX:Sample_counter=:Type_counter=:capture_class_counter=:capture_domain_counter=:capture_family_counter=:capture_genus_counter=:capture_order_counter=:capture_phylum_counter=:capture_species_counter=:gtdb_class_counter=:gtdb_domain_counter=:gtdb_family_counter=:gtdb_genus_counter=:gtdb_order_counter=:gtdb_phylum_counter=:gtdb_species_counter=:heptad_counter=:lbd_counter=:name=N286228:ref_name_counter=],RS_GCF_015071065.1_protein.faa_NZ_VOVA01000002.1_928@PF00015_full_PFAM.422.615:0)0:0[&&NHX:Sample_counter=:Type_counter=:capture_class_counter=:capture_domain_counter=:capture_family_counter=:capture_genus_counter=:capture_order_counter=:capture_phylum_counter=:capture_species_counter=:gtdb_class_counter=:gtdb_domain_counter=:gtdb_family_counter=:gtdb_genus_counter=:gtdb_order_counter=:gtdb_phylum_counter=:gtdb_species_counter=:heptad_counter=:lbd_counter=:name=N286230:ref_name_counter=],GB_GCA_018966865.1_protein.faa_CP076653.1_4676@PF00015_full_PFAM.422.615:0):5e-09[&&NHX:Sample_counter=:Type_counter=:capture_class_counter=:capture_domain_counter=:capture_family_counter=:capture_genus_counter=:capture_order_counter=:capture_phylum_counter=:capture_species_counter=:gtdb_class_counter=:gtdb_domain_counter=:gtdb_family_counter=:gtdb_genus_counter=:gtdb_order_counter=:gtdb_phylum_counter=:gtdb_species_counter=:heptad_counter=:lbd_counter=:name=N286232:ref_name_counter=])0.812:0.00374655[&&NHX:Sample_counter=:Type_counter=:capture_class_counter=:capture_domain_counter=:capture_family_counter=:capture_genus_counter=:capture_order_counter=:capture_phylum_counter=:capture_species_counter=:gtdb_class_counter=:gtdb_domain_counter=:gtdb_family_counter=:gtdb_genus_counter=:gtdb_order_counter=:gtdb_phylum_counter=:gtdb_species_counter=:heptad_counter=:lbd_counter=:name=N286233:ref_name_counter=],(RS_GCF_002564555.1_protein.faa_NZ_NUVD01000103.1_93@PF00015_full_PFAM.419.615:0.0140482,RS_GCF_002577405.1_protein.faa_NZ_NULR01000001.1_553@PF00015_full_PFAM.424.616:0.0142044[&&NHX:Type=GTDB:gtdb_class=c__Bacilli:gtdb_domain=d__Bacteria:gtdb_family=f__Bacillaceae_G:gtdb_genus=g__Bacillus_A:gtdb_order=o__Bacillales:gtdb_phylum=p__Firmicutes:gtdb_species=s__Bacillus_A cereus_AU:heptad=MCP-44H:species=d__Bacteria_p__Firmicutes_c__Bacilli_o__Bacillales_f__Bacillaceae_G_g__Bacillus_A_s__Bacillus_A cereus_AU])0.763:0.00528273[&&NHX:Sample_counter=:Type_counter=GTDB--1:capture_class_counter=:capture_domain_counter=:capture_family_counter=:capture_genus_counter=:capture_order_counter=:capture_phylum_counter=:capture_species_counter=:gtdb_class_counter=c__Bacilli--1:gtdb_domain_counter=d__Bacteria--1:gtdb_family_counter=f__Bacillaceae_G--1:gtdb_genus_counter=g__Bacillus_A--1:gtdb_order_counter=o__Bacillales--1:gtdb_phylum_counter=p__Firmicutes--1:gtdb_species_counter=s__Bacillus_A cereus_AU--1:heptad_counter=MCP-44H--1:lbd_counter=:lca_tree=s__Bacillus_A cereus_AU:name=N286236:ref_name_counter=])0.765:0.00359187[&&NHX:Sample_counter=:Type_counter=GTDB--1:capture_class_counter=:capture_domain_counter=:capture_family_counter=:capture_genus_counter=:capture_order_counter=:capture_phylum_counter=:capture_species_counter=:gtdb_class_counter=c__Bacilli--1:gtdb_domain_counter=d__Bacteria--1:gtdb_family_counter=f__Bacillaceae_G--1:gtdb_genus_counter=g__Bacillus_A--1:gtdb_order_counter=o__Bacillales--1:gtdb_phylum_counter=p__Firmicutes--1:gtdb_species_counter=s__Bacillus_A cereus_AU--1:heptad_counter=MCP-44H--1:lbd_counter=:lca_tree=s__Bacillus_A cereus_AU:name=N286237:ref_name_counter=])0.877:0.00727611[&&NHX:Sample_counter=rhizpot3--1:Type_counter=GTDB--24||capture--1:besthit_avg=100.0:besthit_max=100.0:besthit_min=100.0:besthit_std=0:besthit_sum=100.0:bitscore_avg=323.0:bitscore_max=323.0:bitscore_min=323.0:bitscore_std=0:bitscore_sum=323.0:capture_class_counter=c__Bacilli--1:capture_domain_counter=d__Bacteria--1:capture_family_counter=f__Bacillaceae_G--1:capture_genus_counter=g__Bacillus_A--1:capture_order_counter=o__Bacillales--1:capture_phylum_counter=p__Firmicutes--1:capture_species_counter=s__Bacillus_A mycoides_B--1:evalue_avg=5.24e-114:evalue_max=5.24e-114:evalue_min=5.24e-114:evalue_std=0:evalue_sum=5.24e-114:gapopen_avg=0.0:gapopen_max=0.0:gapopen_min=0.0:gapopen_std=0:gapopen_sum=0.0:gtdb_class_counter=c__Bacilli--24:gtdb_domain_counter=d__Bacteria--24:gtdb_family_counter=f__Bacillaceae_G--24:gtdb_genus_counter=g__Bacillus_A--24:gtdb_order_counter=o__Bacillales--24:gtdb_phylum_counter=p__Firmicutes--24:gtdb_species_counter=s__Bacillus_A albus--1||s__Bacillus_A anthracis--1||s__Bacillus_A cereus_AG--1||s__Bacillus_A cereus_AK--1||s__Bacillus_A cereus_AT--1||s__Bacillus_A cereus_AU--1||s__Bacillus_A cereus_O--1||s__Bacillus_A fungorum--1||s__Bacillus_A luti--1||s__Bacillus_A mobilis--1||s__Bacillus_A mycoides_B--1||s__Bacillus_A nitratireducens--1||s__Bacillus_A paramycoides--1||s__Bacillus_A paranthracis--1||s__Bacillus_A proteolyticus--1||s__Bacillus_A sp002571225--1||s__Bacillus_A sp002584985--1||s__Bacillus_A sp002975175--1||s__Bacillus_A sp006494425--1||s__Bacillus_A sp008923725--1||s__Bacillus_A sp018332475--1||s__Bacillus_A thuringiensis_N--1||s__Bacillus_A tropicus--1||s__Bacillus_A wiedmannii--1:heptad_counter=MCP-44H--25:lbd_counter=:lca_tree=g__Bacillus_A:length_avg=180.0:length_max=180.0:length_min=180.0:length_std=0:length_sum=180.0:mismatch_avg=0.0:mismatch_max=0.0:mismatch_min=0.0:mismatch_std=0:mismatch_sum=0.0:name=N286238:qcovhsp_avg=100.0:qcovhsp_max=100.0:qcovhsp_min=100.0:qcovhsp_std=0:qcovhsp_sum=100.0:qend_avg=180.0:qend_max=180.0:qend_min=180.0:qend_std=0:qend_sum=180.0:qstart_avg=1.0:qstart_max=1.0:qstart_min=1.0:qstart_std=0:qstart_sum=1.0:ref_name_counter=RS_GCF_000832605.1_protein.faa_NZ_CP009692.1_3880@PF00015_full_PFAM.422.616--1:scovhsp_avg=92.8:scovhsp_max=92.8:scovhsp_min=92.8:scovhsp_std=0:scovhsp_sum=92.8:send_avg=188.0:send_max=188.0:send_min=188.0:send_std=0:send_sum=188.0:sstart_avg=9.0:sstart_max=9.0:sstart_min=9.0:sstart_std=0:sstart_sum=9.0])0:5e-09[&&NHX:Sample_counter=rhizpot3--1:Type_counter=GTDB--27||capture--1:besthit_avg=100.0:besthit_max=100.0:besthit_min=100.0:besthit_std=0:besthit_sum=100.0:bitscore_avg=323.0:bitscore_max=323.0:bitscore_min=323.0:bitscore_std=0:bitscore_sum=323.0:capture_class_counter=c__Bacilli--1:capture_domain_counter=d__Bacteria--1:capture_family_counter=f__Bacillaceae_G--1:capture_genus_counter=g__Bacillus_A--1:capture_order_counter=o__Bacillales--1:capture_phylum_counter=p__Firmicutes--1:capture_species_counter=s__Bacillus_A mycoides_B--1:evalue_avg=5.24e-114:evalue_max=5.24e-114:evalue_min=5.24e-114:evalue_std=0:evalue_sum=5.24e-114:gapopen_avg=0.0:gapopen_max=0.0:gapopen_min=0.0:gapopen_std=0:gapopen_sum=0.0:gtdb_class_counter=c__Bacilli--27:gtdb_domain_counter=d__Bacteria--27:gtdb_family_counter=f__Bacillaceae_G--27:gtdb_genus_counter=g__Bacillus_A--27:gtdb_order_counter=o__Bacillales--27:gtdb_phylum_counter=p__Firmicutes--27:gtdb_species_counter=s__Bacillus_A albus--1||s__Bacillus_A anthracis--1||s__Bacillus_A cereus--1||s__Bacillus_A cereus_AG--1||s__Bacillus_A cereus_AK--1||s__Bacillus_A cereus_AT--1||s__Bacillus_A cereus_AU--1||s__Bacillus_A cereus_O--1||s__Bacillus_A fungorum--1||s__Bacillus_A luti--1||s__Bacillus_A mobilis--1||s__Bacillus_A mycoides_B--1||s__Bacillus_A nitratireducens--1||s__Bacillus_A paramycoides--1||s__Bacillus_A paranthracis--1||s__Bacillus_A proteolyticus--1||s__Bacillus_A sp002571225--1||s__Bacillus_A sp002584985--1||s__Bacillus_A sp002975175--1||s__Bacillus_A sp006494425--1||s__Bacillus_A sp008923725--1||s__Bacillus_A sp018332475--1||s__Bacillus_A thuringiensis--1||s__Bacillus_A thuringiensis_N--1||s__Bacillus_A thuringiensis_S--1||s__Bacillus_A tropicus--1||s__Bacillus_A wiedmannii--1:heptad_counter=MCP-44H--28:lbd_counter=:lca_tree=g__Bacillus_A:length_avg=180.0:length_max=180.0:length_min=180.0:length_std=0:length_sum=180.0:mismatch_avg=0.0:mismatch_max=0.0:mismatch_min=0.0:mismatch_std=0:mismatch_sum=0.0:name=N286239:qcovhsp_avg=100.0:qcovhsp_max=100.0:qcovhsp_min=100.0:qcovhsp_std=0:qcovhsp_sum=100.0:qend_avg=180.0:qend_max=180.0:qend_min=180.0:qend_std=0:qend_sum=180.0:qstart_avg=1.0:qstart_max=1.0:qstart_min=1.0:qstart_std=0:qstart_sum=1.0:ref_name_counter=RS_GCF_000832605.1_protein.faa_NZ_CP009692.1_3880@PF00015_full_PFAM.422.616--1:scovhsp_avg=92.8:scovhsp_max=92.8:scovhsp_min=92.8:scovhsp_std=0:scovhsp_sum=92.8:send_avg=188.0:send_max=188.0:send_min=188.0:send_std=0:send_sum=188.0:sstart_avg=9.0:sstart_max=9.0:sstart_min=9.0:sstart_std=0:sstart_sum=9.0],(cf700e17-c2f8-461c-94f6-a607832d6c51_1@MCPsignal.142.225:5e-09[&&NHX:Sample=rhiztom1:Type=capture:capture_class=c__Bacilli:capture_domain=d__Bacteria:capture_family=f__Bacillaceae_G:capture_genus=g__Bacillus_A:capture_order=o__Bacillales:capture_phylum=p__Firmicutes:capture_species=s__Bacillus_A bombysepticus:heptad=MCP-44H],RS_GCF_001595725.1_protein.faa_NZ_CP014282.1_1886@PF00015_full_PFAM.422.615:0.00373092[&&NHX:Type=GTDB:gtdb_class=c__Bacilli:gtdb_domain=d__Bacteria:gtdb_family=f__Bacillaceae_G:gtdb_genus=g__Bacillus_A:gtdb_order=o__Bacillales:gtdb_phylum=p__Firmicutes:gtdb_species=s__Bacillus_A thuringiensis_K:heptad=MCP-44H:species=d__Bacteria_p__Firmicutes_c__Bacilli_o__Bacillales_f__Bacillaceae_G_g__Bacillus_A_s__Bacillus_A thuringiensis_K])0:1.8e-08[&&NHX:Sample_counter=rhiztom1--1:Type_counter=GTDB--1||capture--1:capture_class_counter=c__Bacilli--1:capture_domain_counter=d__Bacteria--1:capture_family_counter=f__Bacillaceae_G--1:capture_genus_counter=g__Bacillus_A--1:capture_order_counter=o__Bacillales--1:capture_phylum_counter=p__Firmicutes--1:capture_species_counter=s__Bacillus_A bombysepticus--1:gtdb_class_counter=c__Bacilli--1:gtdb_domain_counter=d__Bacteria--1:gtdb_family_counter=f__Bacillaceae_G--1:gtdb_genus_counter=g__Bacillus_A--1:gtdb_order_counter=o__Bacillales--1:gtdb_phylum_counter=p__Firmicutes--1:gtdb_species_counter=s__Bacillus_A thuringiensis_K--1:heptad_counter=MCP-44H--2:lbd_counter=:lca_tree=s__Bacillus_A thuringiensis_K:name=N286242:ref_name_counter=])0.86:0.00367347[&&NHX:Sample_counter=rhizpot3--1||rhiztom1--1:Type_counter=GTDB--28||capture--2:besthit_avg=100.0:besthit_max=100.0:besthit_min=100.0:besthit_std=0:besthit_sum=100.0:bitscore_avg=323.0:bitscore_max=323.0:bitscore_min=323.0:bitscore_std=0:bitscore_sum=323.0:capture_class_counter=c__Bacilli--2:capture_domain_counter=d__Bacteria--2:capture_family_counter=f__Bacillaceae_G--2:capture_genus_counter=g__Bacillus_A--2:capture_order_counter=o__Bacillales--2:capture_phylum_counter=p__Firmicutes--2:capture_species_counter=s__Bacillus_A bombysepticus--1||s__Bacillus_A mycoides_B--1:evalue_avg=5.24e-114:evalue_max=5.24e-114:evalue_min=5.24e-114:evalue_std=0:evalue_sum=5.24e-114:gapopen_avg=0.0:gapopen_max=0.0:gapopen_min=0.0:gapopen_std=0:gapopen_sum=0.0:gtdb_class_counter=c__Bacilli--28:gtdb_domain_counter=d__Bacteria--28:gtdb_family_counter=f__Bacillaceae_G--28:gtdb_genus_counter=g__Bacillus_A--28:gtdb_order_counter=o__Bacillales--28:gtdb_phylum_counter=p__Firmicutes--28:gtdb_species_counter=s__Bacillus_A albus--1||s__Bacillus_A anthracis--1||s__Bacillus_A cereus--1||s__Bacillus_A cereus_AG--1||s__Bacillus_A cereus_AK--1||s__Bacillus_A cereus_AT--1||s__Bacillus_A cereus_AU--1||s__Bacillus_A cereus_O--1||s__Bacillus_A fungorum--1||s__Bacillus_A luti--1||s__Bacillus_A mobilis--1||s__Bacillus_A mycoides_B--1||s__Bacillus_A nitratireducens--1||s__Bacillus_A paramycoides--1||s__Bacillus_A paranthracis--1||s__Bacillus_A proteolyticus--1||s__Bacillus_A sp002571225--1||s__Bacillus_A sp002584985--1||s__Bacillus_A sp002975175--1||s__Bacillus_A sp006494425--1||s__Bacillus_A sp008923725--1||s__Bacillus_A sp018332475--1||s__Bacillus_A thuringiensis--1||s__Bacillus_A thuringiensis_K--1||s__Bacillus_A thuringiensis_N--1||s__Bacillus_A thuringiensis_S--1||s__Bacillus_A tropicus--1||s__Bacillus_A wiedmannii--1:heptad_counter=MCP-44H--30:lbd_counter=:lca_tree=g__Bacillus_A:length_avg=180.0:length_max=180.0:length_min=180.0:length_std=0:length_sum=180.0:mismatch_avg=0.0:mismatch_max=0.0:mismatch_min=0.0:mismatch_std=0:mismatch_sum=0.0:name=N286243:qcovhsp_avg=100.0:qcovhsp_max=100.0:qcovhsp_min=100.0:qcovhsp_std=0:qcovhsp_sum=100.0:qend_avg=180.0:qend_max=180.0:qend_min=180.0:qend_std=0:qend_sum=180.0:qstart_avg=1.0:qstart_max=1.0:qstart_min=1.0:qstart_std=0:qstart_sum=1.0:ref_name_counter=RS_GCF_000832605.1_protein.faa_NZ_CP009692.1_3880@PF00015_full_PFAM.422.616--1:scovhsp_avg=92.8:scovhsp_max=92.8:scovhsp_min=92.8:scovhsp_std=0:scovhsp_sum=92.8:send_avg=188.0:send_max=188.0:send_min=188.0:send_std=0:send_sum=188.0:sstart_avg=9.0:sstart_max=9.0:sstart_min=9.0:sstart_std=0:sstart_sum=9.0])0.846:0.00366761[&&NHX:Sample_counter=rhizpot3--1||rhiztom1--1:Type_counter=GTDB--29||capture--2:besthit_avg=100.0:besthit_max=100.0:besthit_min=100.0:besthit_std=0:besthit_sum=100.0:bitscore_avg=323.0:bitscore_max=323.0:bitscore_min=323.0:bitscore_std=0:bitscore_sum=323.0:capture_class_counter=c__Bacilli--2:capture_domain_counter=d__Bacteria--2:capture_family_counter=f__Bacillaceae_G--2:capture_genus_counter=g__Bacillus_A--2:capture_order_counter=o__Bacillales--2:capture_phylum_counter=p__Firmicutes--2:capture_species_counter=s__Bacillus_A bombysepticus--1||s__Bacillus_A mycoides_B--1:evalue_avg=5.24e-114:evalue_max=5.24e-114:evalue_min=5.24e-114:evalue_std=0:evalue_sum=5.24e-114:gapopen_avg=0.0:gapopen_max=0.0:gapopen_min=0.0:gapopen_std=0:gapopen_sum=0.0:gtdb_class_counter=c__Bacilli--29:gtdb_domain_counter=d__Bacteria--29:gtdb_family_counter=f__Bacillaceae_G--29:gtdb_genus_counter=g__Bacillus_A--29:gtdb_order_counter=o__Bacillales--29:gtdb_phylum_counter=p__Firmicutes--29:gtdb_species_counter=s__Bacillus_A albus--1||s__Bacillus_A anthracis--1||s__Bacillus_A cereus--1||s__Bacillus_A cereus_AG--1||s__Bacillus_A cereus_AK--1||s__Bacillus_A cereus_AQ--1||s__Bacillus_A cereus_AT--1||s__Bacillus_A cereus_AU--1||s__Bacillus_A cereus_O--1||s__Bacillus_A fungorum--1||s__Bacillus_A luti--1||s__Bacillus_A mobilis--1||s__Bacillus_A mycoides_B--1||s__Bacillus_A nitratireducens--1||s__Bacillus_A paramycoides--1||s__Bacillus_A paranthracis--1||s__Bacillus_A proteolyticus--1||s__Bacillus_A sp002571225--1||s__Bacillus_A sp002584985--1||s__Bacillus_A sp002975175--1||s__Bacillus_A sp006494425--1||s__Bacillus_A sp008923725--1||s__Bacillus_A sp018332475--1||s__Bacillus_A thuringiensis--1||s__Bacillus_A thuringiensis_K--1||s__Bacillus_A thuringiensis_N--1||s__Bacillus_A thuringiensis_S--1||s__Bacillus_A tropicus--1||s__Bacillus_A wiedmannii--1:heptad_counter=MCP-44H--31:lbd_counter=:lca_tree=g__Bacillus_A:length_avg=180.0:length_max=180.0:length_min=180.0:length_std=0:length_sum=180.0:mismatch_avg=0.0:mismatch_max=0.0:mismatch_min=0.0:mismatch_std=0:mismatch_sum=0.0:name=N286244:qcovhsp_avg=100.0:qcovhsp_max=100.0:qcovhsp_min=100.0:qcovhsp_std=0:qcovhsp_sum=100.0:qend_avg=180.0:qend_max=180.0:qend_min=180.0:qend_std=0:qend_sum=180.0:qstart_avg=1.0:qstart_max=1.0:qstart_min=1.0:qstart_std=0:qstart_sum=1.0:ref_name_counter=RS_GCF_000832605.1_protein.faa_NZ_CP009692.1_3880@PF00015_full_PFAM.422.616--1:scovhsp_avg=92.8:scovhsp_max=92.8:scovhsp_min=92.8:scovhsp_std=0:scovhsp_sum=92.8:send_avg=188.0:send_max=188.0:send_min=188.0:send_std=0:send_sum=188.0:sstart_avg=9.0:sstart_max=9.0:sstart_min=9.0:sstart_std=0:sstart_sum=9.0])0.936:0.00368638[&&NHX:Sample_counter=rhizpot3--1||rhiztom1--1:Type_counter=GTDB--30||capture--2:besthit_avg=100.0:besthit_max=100.0:besthit_min=100.0:besthit_std=0:besthit_sum=100.0:bitscore_avg=323.0:bitscore_max=323.0:bitscore_min=323.0:bitscore_std=0:bitscore_sum=323.0:capture_class_counter=c__Bacilli--2:capture_domain_counter=d__Bacteria--2:capture_family_counter=f__Bacillaceae_G--2:capture_genus_counter=g__Bacillus_A--2:capture_order_counter=o__Bacillales--2:capture_phylum_counter=p__Firmicutes--2:capture_species_counter=s__Bacillus_A bombysepticus--1||s__Bacillus_A mycoides_B--1:evalue_avg=5.24e-114:evalue_max=5.24e-114:evalue_min=5.24e-114:evalue_std=0:evalue_sum=5.24e-114:gapopen_avg=0.0:gapopen_max=0.0:gapopen_min=0.0:gapopen_std=0:gapopen_sum=0.0:gtdb_class_counter=c__Bacilli--30:gtdb_domain_counter=d__Bacteria--30:gtdb_family_counter=f__Bacillaceae_G--30:gtdb_genus_counter=g__Bacillus_A--30:gtdb_order_counter=o__Bacillales--30:gtdb_phylum_counter=p__Firmicutes--30:gtdb_species_counter=s__Bacillus_A albus--1||s__Bacillus_A anthracis--1||s__Bacillus_A cereus--1||s__Bacillus_A cereus_AG--1||s__Bacillus_A cereus_AK--1||s__Bacillus_A cereus_AQ--1||s__Bacillus_A cereus_AT--1||s__Bacillus_A cereus_AU--1||s__Bacillus_A cereus_AZ--1||s__Bacillus_A cereus_O--1||s__Bacillus_A fungorum--1||s__Bacillus_A luti--1||s__Bacillus_A mobilis--1||s__Bacillus_A mycoides_B--1||s__Bacillus_A nitratireducens--1||s__Bacillus_A paramycoides--1||s__Bacillus_A paranthracis--1||s__Bacillus_A proteolyticus--1||s__Bacillus_A sp002571225--1||s__Bacillus_A sp002584985--1||s__Bacillus_A sp002975175--1||s__Bacillus_A sp006494425--1||s__Bacillus_A sp008923725--1||s__Bacillus_A sp018332475--1||s__Bacillus_A thuringiensis--1||s__Bacillus_A thuringiensis_K--1||s__Bacillus_A thuringiensis_N--1||s__Bacillus_A thuringiensis_S--1||s__Bacillus_A tropicus--1||s__Bacillus_A wiedmannii--1:heptad_counter=MCP-44H--32:lbd_counter=:lca_tree=g__Bacillus_A:length_avg=180.0:length_max=180.0:length_min=180.0:length_std=0:length_sum=180.0:mismatch_avg=0.0:mismatch_max=0.0:mismatch_min=0.0:mismatch_std=0:mismatch_sum=0.0:name=N286245:qcovhsp_avg=100.0:qcovhsp_max=100.0:qcovhsp_min=100.0:qcovhsp_std=0:qcovhsp_sum=100.0:qend_avg=180.0:qend_max=180.0:qend_min=180.0:qend_std=0:qend_sum=180.0:qstart_avg=1.0:qstart_max=1.0:qstart_min=1.0:qstart_std=0:qstart_sum=1.0:ref_name_counter=RS_GCF_000832605.1_protein.faa_NZ_CP009692.1_3880@PF00015_full_PFAM.422.616--1:scovhsp_avg=92.8:scovhsp_max=92.8:scovhsp_min=92.8:scovhsp_std=0:scovhsp_sum=92.8:send_avg=188.0:send_max=188.0:send_min=188.0:send_std=0:send_sum=188.0:sstart_avg=9.0:sstart_max=9.0:sstart_min=9.0:sstart_std=0:sstart_sum=9.0],500c443c-03b4-40ee-8509-3dff71f696cd_4@MCPsignal.156.335:0.00414433[&&NHX:Sample=rhiztom1:Type=capture:besthit=98.9:bitscore=323.0:capture_class=c__Bacilli:capture_domain=d__Bacteria:capture_family=f__Bacillaceae_G:capture_genus=g__Bacillus_A:capture_order=o__Bacillales:capture_phylum=p__Firmicutes:capture_species=s__Bacillus_A bombysepticus:evalue=4.53e-114:gapopen=0.0:heptad=MCP-44H:length=179.0:mismatch=2.0:qcovhsp=100.0:qend=179.0:qstart=1.0:ref_name=RS_GCF_006384875.1_protein.faa_NZ_CP029454.1_1843@PF00015_full_PFAM.422.613:scovhsp=93.7:send=188.0:sstart=10.0])0:5e-09[&&NHX:Sample_counter=rhizpot3--1||rhiztom1--2:Type_counter=GTDB--30||capture--3:besthit_avg=99.45:besthit_max=100.0:besthit_min=98.9:besthit_std=0.7778174593051983:besthit_sum=198.9:bitscore_avg=323.0:bitscore_max=323.0:bitscore_min=323.0:bitscore_std=0.0:bitscore_sum=646.0:capture_class_counter=c__Bacilli--3:capture_domain_counter=d__Bacteria--3:capture_family_counter=f__Bacillaceae_G--3:capture_genus_counter=g__Bacillus_A--3:capture_order_counter=o__Bacillales--3:capture_phylum_counter=p__Firmicutes--3:capture_species_counter=s__Bacillus_A bombysepticus--2||s__Bacillus_A mycoides_B--1:evalue_avg=4.885e-114:evalue_max=5.24e-114:evalue_min=4.53e-114:evalue_std=5.020458146424486e-115:evalue_sum=9.77e-114:gapopen_avg=0.0:gapopen_max=0.0:gapopen_min=0.0:gapopen_std=0.0:gapopen_sum=0.0:gtdb_class_counter=c__Bacilli--30:gtdb_domain_counter=d__Bacteria--30:gtdb_family_counter=f__Bacillaceae_G--30:gtdb_genus_counter=g__Bacillus_A--30:gtdb_order_counter=o__Bacillales--30:gtdb_phylum_counter=p__Firmicutes--30:gtdb_species_counter=s__Bacillus_A albus--1||s__Bacillus_A anthracis--1||s__Bacillus_A cereus--1||s__Bacillus_A cereus_AG--1||s__Bacillus_A cereus_AK--1||s__Bacillus_A cereus_AQ--1||s__Bacillus_A cereus_AT--1||s__Bacillus_A cereus_AU--1||s__Bacillus_A cereus_AZ--1||s__Bacillus_A cereus_O--1||s__Bacillus_A fungorum--1||s__Bacillus_A luti--1||s__Bacillus_A mobilis--1||s__Bacillus_A mycoides_B--1||s__Bacillus_A nitratireducens--1||s__Bacillus_A paramycoides--1||s__Bacillus_A paranthracis--1||s__Bacillus_A proteolyticus--1||s__Bacillus_A sp002571225--1||s__Bacillus_A sp002584985--1||s__Bacillus_A sp002975175--1||s__Bacillus_A sp006494425--1||s__Bacillus_A sp008923725--1||s__Bacillus_A sp018332475--1||s__Bacillus_A thuringiensis--1||s__Bacillus_A thuringiensis_K--1||s__Bacillus_A thuringiensis_N--1||s__Bacillus_A thuringiensis_S--1||s__Bacillus_A tropicus--1||s__Bacillus_A wiedmannii--1:heptad_counter=MCP-44H--33:lbd_counter=:lca_tree=g__Bacillus_A:length_avg=179.5:length_max=180.0:length_min=179.0:length_std=0.7071067811865476:length_sum=359.0:mismatch_avg=1.0:mismatch_max=2.0:mismatch_min=0.0:mismatch_std=1.4142135623730951:mismatch_sum=2.0:name=N286247:qcovhsp_avg=100.0:qcovhsp_max=100.0:qcovhsp_min=100.0:qcovhsp_std=0.0:qcovhsp_sum=200.0:qend_avg=179.5:qend_max=180.0:qend_min=179.0:qend_std=0.7071067811865476:qend_sum=359.0:qstart_avg=1.0:qstart_max=1.0:qstart_min=1.0:qstart_std=0.0:qstart_sum=2.0:ref_name_counter=RS_GCF_000832605.1_protein.faa_NZ_CP009692.1_3880@PF00015_full_PFAM.422.616--1||RS_GCF_006384875.1_protein.faa_NZ_CP029454.1_1843@PF00015_full_PFAM.422.613--1:scovhsp_avg=93.25:scovhsp_max=93.7:scovhsp_min=92.8:scovhsp_std=0.6363961030678968:scovhsp_sum=186.5:send_avg=188.0:send_max=188.0:send_min=188.0:send_std=0.0:send_sum=376.0:sstart_avg=9.5:sstart_max=10.0:sstart_min=9.0:sstart_std=0.7071067811865476:sstart_sum=19.0],((3b1b5c63-a050-48b4-b4f3-505cd03bab4c_5@MCPsignal.112.231:0.0468901[&&NHX:Sample=rhiztom1:Type=capture:besthit=98.2:bitscore=207.0:capture_class=c__Bacilli:capture_domain=d__Bacteria:capture_family=f__Bacillaceae_G:capture_genus=g__Bacillus_A:capture_order=o__Bacillales:capture_phylum=p__Firmicutes:capture_species=s__Bacillus_A bombysepticus:evalue=2.8e-69:gapopen=0.0:heptad=MCP-44H:length=114.0:mismatch=2.0:qcovhsp=95.8:qend=114.0:qstart=1.0:ref_name=RS_GCF_006384875.1_protein.faa_NZ_CP029454.1_1843@PF00015_full_PFAM.422.613:scovhsp=59.7:send=123.0:sstart=10.0],(RS_GCF_014932895.1_protein.faa_NZ_JACYOF010000002.1_224@PF00015_full_PFAM.422.613:0.00379029,(68392204-a3ec-4091-a376-6f08d1d88493_3@MCPsignal.27.137:0.00705649[&&NHX:Sample=rhiztom1:Type=capture:besthit=99.1:bitscore=197.0:capture_class=c__Bacilli:capture_domain=d__Bacteria:capture_family=f__Bacillaceae_G:capture_genus=g__Bacillus_A:capture_order=o__Bacillales:capture_phylum=p__Firmicutes:capture_species=s__Bacillus_A bombysepticus:evalue=1.23e-65:gapopen=0.0:heptad=MCP-44H:length=110.0:mismatch=1.0:qcovhsp=100.0:qend=110.0:qstart=1.0:ref_name=RS_GCF_006384875.1_protein.faa_NZ_CP029454.1_1843@PF00015_full_PFAM.422.613:scovhsp=57.6:send=188.0:sstart=79.0],(2180dd53-699a-4452-8bda-7c5ba35c97a3_1@MCPsignal.52.206:0.0641179[&&NHX:Sample=rhiztom3:Type=capture:besthit=92.7:bitscore=242.0:capture_class=c__Bacilli:capture_domain=d__Bacteria:capture_family=f__Bacillaceae_G:capture_genus=g__Bacillus_A:capture_order=o__Bacillales:capture_phylum=p__Firmicutes:capture_species=s__Bacillus_A bombysepticus:evalue=1.62e-82:gapopen=1.0:heptad=MCP-44H:length=150.0:mismatch=9.0:qcovhsp=96.1:qend=151.0:qstart=4.0:ref_name=RS_GCF_006384875.1_protein.faa_NZ_CP029454.1_1843@PF00015_full_PFAM.422.613:scovhsp=78.5:send=176.0:sstart=27.0],(7c350ef9-6730-480b-bf04-ee33c3c873e0_3@MCPsignal.44.161:5e-09[&&NHX:Sample=rhiztom1:Type=capture:besthit=100.0:bitscore=210.0:capture_class=c__Bacilli:capture_domain=d__Bacteria:capture_family=f__Bacillaceae_G:capture_genus=g__Bacillus_A:capture_order=o__Bacillales:capture_phylum=p__Firmicutes:capture_species=s__Bacillus_A bombysepticus:evalue=2.22e-70:gapopen=0.0:heptad=MCP-44H:length=117.0:mismatch=0.0:qcovhsp=100.0:qend=117.0:qstart=1.0:ref_name=RS_GCF_006384875.1_protein.faa_NZ_CP029454.1_1843@PF00015_full_PFAM.422.613:scovhsp=61.3:send=188.0:sstart=72.0],RS_GCF_006384875.1_protein.faa_NZ_CP029454.1_1843@PF00015_full_PFAM.422.613:1.3e-08[&&NHX:Type=GTDB:gtdb_class=c__Bacilli:gtdb_domain=d__Bacteria:gtdb_family=f__Bacillaceae_G:gtdb_genus=g__Bacillus_A:gtdb_order=o__Bacillales:gtdb_phylum=p__Firmicutes:gtdb_species=s__Bacillus_A bombysepticus:heptad=MCP-44H:species=d__Bacteria_p__Firmicutes_c__Bacilli_o__Bacillales_f__Bacillaceae_G_g__Bacillus_A_s__Bacillus_A bombysepticus])0:1.8e-08[&&NHX:Sample_counter=rhiztom1--1:Type_counter=GTDB--1||capture--1:besthit_avg=100.0:besthit_max=100.0:besthit_min=100.0:besthit_std=0:besthit_sum=100.0:bitscore_avg=210.0:bitscore_max=210.0:bitscore_min=210.0:bitscore_std=0:bitscore_sum=210.0:capture_class_counter=c__Bacilli--1:capture_domain_counter=d__Bacteria--1:capture_family_counter=f__Bacillaceae_G--1:capture_genus_counter=g__Bacillus_A--1:capture_order_counter=o__Bacillales--1:capture_phylum_counter=p__Firmicutes--1:capture_species_counter=s__Bacillus_A bombysepticus--1:evalue_avg=2.22e-70:evalue_max=2.22e-70:evalue_min=2.22e-70:evalue_std=0:evalue_sum=2.22e-70:gapopen_avg=0.0:gapopen_max=0.0:gapopen_min=0.0:gapopen_std=0:gapopen_sum=0.0:gtdb_class_counter=c__Bacilli--1:gtdb_domain_counter=d__Bacteria--1:gtdb_family_counter=f__Bacillaceae_G--1:gtdb_genus_counter=g__Bacillus_A--1:gtdb_order_counter=o__Bacillales--1:gtdb_phylum_counter=p__Firmicutes--1:gtdb_species_counter=s__Bacillus_A bombysepticus--1:heptad_counter=MCP-44H--2:lbd_counter=:lca_tree=s__Bacillus_A bombysepticus:length_avg=117.0:length_max=117.0:length_min=117.0:length_std=0:length_sum=117.0:mismatch_avg=0.0:mismatch_max=0.0:mismatch_min=0.0:mismatch_std=0:mismatch_sum=0.0:name=N286254:qcovhsp_avg=100.0:qcovhsp_max=100.0:qcovhsp_min=100.0:qcovhsp_std=0:qcovhsp_sum=100.0:qend_avg=117.0:qend_max=117.0:qend_min=117.0:qend_std=0:qend_sum=117.0:qstart_avg=1.0:qstart_max=1.0:qstart_min=1.0:qstart_std=0:qstart_sum=1.0:ref_name_counter=RS_GCF_006384875.1_protein.faa_NZ_CP029454.1_1843@PF00015_full_PFAM.422.613--1:scovhsp_avg=61.3:scovhsp_max=61.3:scovhsp_min=61.3:scovhsp_std=0:scovhsp_sum=61.3:send_avg=188.0:send_max=188.0:send_min=188.0:send_std=0:send_sum=188.0:sstart_avg=72.0:sstart_max=72.0:sstart_min=72.0:sstart_std=0:sstart_sum=72.0])0.801:0.00328055[&&NHX:Sample_counter=rhiztom1--1||rhiztom3--1:Type_counter=GTDB--1||capture--2:besthit_avg=96.35:besthit_max=100.0:besthit_min=92.7:besthit_std=5.161879502661795:besthit_sum=192.7:bitscore_avg=226.0:bitscore_max=242.0:bitscore_min=210.0:bitscore_std=22.627416997969522:bitscore_sum=452.0:capture_class_counter=c__Bacilli--2:capture_domain_counter=d__Bacteria--2:capture_family_counter=f__Bacillaceae_G--2:capture_genus_counter=g__Bacillus_A--2:capture_order_counter=o__Bacillales--2:capture_phylum_counter=p__Firmicutes--2:capture_species_counter=s__Bacillus_A bombysepticus--2:evalue_avg=1.11000000000081e-70:evalue_max=2.22e-70:evalue_min=1.62e-82:evalue_std=1.5697770542329902e-70:evalue_sum=2.22000000000162e-70:gapopen_avg=0.5:gapopen_max=1.0:gapopen_min=0.0:gapopen_std=0.7071067811865476:gapopen_sum=1.0:gtdb_class_counter=c__Bacilli--1:gtdb_domain_counter=d__Bacteria--1:gtdb_family_counter=f__Bacillaceae_G--1:gtdb_genus_counter=g__Bacillus_A--1:gtdb_order_counter=o__Bacillales--1:gtdb_phylum_counter=p__Firmicutes--1:gtdb_species_counter=s__Bacillus_A bombysepticus--1:heptad_counter=MCP-44H--3:lbd_counter=:lca_tree=s__Bacillus_A bombysepticus:length_avg=133.5:length_max=150.0:length_min=117.0:length_std=23.33452377915607:length_sum=267.0:mismatch_avg=4.5:mismatch_max=9.0:mismatch_min=0.0:mismatch_std=6.363961030678928:mismatch_sum=9.0:name=N286255:qcovhsp_avg=98.05:qcovhsp_max=100.0:qcovhsp_min=96.1:qcovhsp_std=2.7577164466275392:qcovhsp_sum=196.1:qend_avg=134.0:qend_max=151.0:qend_min=117.0:qend_std=24.041630560342615:qend_sum=268.0:qstart_avg=2.5:qstart_max=4.0:qstart_min=1.0:qstart_std=2.1213203435596424:qstart_sum=5.0:ref_name_counter=RS_GCF_006384875.1_protein.faa_NZ_CP029454.1_1843@PF00015_full_PFAM.422.613--2:scovhsp_avg=69.9:scovhsp_max=78.5:scovhsp_min=61.3:scovhsp_std=12.16223663640862:scovhsp_sum=139.8:send_avg=182.0:send_max=188.0:send_min=176.0:send_std=8.48528137423857:send_sum=364.0:sstart_avg=49.5:sstart_max=72.0:sstart_min=27.0:sstart_std=31.81980515339464:sstart_sum=99.0])0.683:0.000517353[&&NHX:Sample_counter=rhiztom1--2||rhiztom3--1:Type_counter=GTDB--1||capture--3:besthit_avg=97.26666666666667:besthit_max=100.0:besthit_min=92.7:besthit_std=3.980368492154126:besthit_sum=291.8:bitscore_avg=216.33333333333334:bitscore_max=242.0:bitscore_min=197.0:bitscore_std=23.15887159024233:bitscore_sum=649.0:capture_class_counter=c__Bacilli--3:capture_domain_counter=d__Bacteria--3:capture_family_counter=f__Bacillaceae_G--3:capture_genus_counter=g__Bacillus_A--3:capture_order_counter=o__Bacillales--3:capture_phylum_counter=p__Firmicutes--3:capture_species_counter=s__Bacillus_A bombysepticus--3:evalue_avg=4.1000740000000006e-66:evalue_max=1.23e-65:evalue_min=1.62e-82:evalue_std=7.101344226020028e-66:evalue_sum=1.2300222000000001e-65:gapopen_avg=0.3333333333333333:gapopen_max=1.0:gapopen_min=0.0:gapopen_std=0.5773502691896258:gapopen_sum=1.0:gtdb_class_counter=c__Bacilli--1:gtdb_domain_counter=d__Bacteria--1:gtdb_family_counter=f__Bacillaceae_G--1:gtdb_genus_counter=g__Bacillus_A--1:gtdb_order_counter=o__Bacillales--1:gtdb_phylum_counter=p__Firmicutes--1:gtdb_species_counter=s__Bacillus_A bombysepticus--1:heptad_counter=MCP-44H--4:lbd_counter=:lca_tree=s__Bacillus_A bombysepticus:length_avg=125.66666666666667:length_max=150.0:length_min=110.0:length_std=21.361959960016154:length_sum=377.0:mismatch_avg=3.3333333333333335:mismatch_max=9.0:mismatch_min=0.0:mismatch_std=4.932882862316247:mismatch_sum=10.0:name=N286256:qcovhsp_avg=98.7:qcovhsp_max=100.0:qcovhsp_min=96.1:qcovhsp_std=2.2516660498395438:qcovhsp_sum=296.1:qend_avg=126.0:qend_max=151.0:qend_min=110.0:qend_std=21.93171219946131:qend_sum=378.0:qstart_avg=2.0:qstart_max=4.0:qstart_min=1.0:qstart_std=1.7320508075688772:qstart_sum=6.0:ref_name_counter=RS_GCF_006384875.1_protein.faa_NZ_CP029454.1_1843@PF00015_full_PFAM.422.613--3:scovhsp_avg=65.8:scovhsp_max=78.5:scovhsp_min=57.6:scovhsp_std=11.153026495081951:scovhsp_sum=197.39999999999998:send_avg=184.0:send_max=188.0:send_min=176.0:send_std=6.928203230275509:send_sum=552.0:sstart_avg=59.333333333333336:sstart_max=79.0:sstart_min=27.0:sstart_std=28.21937868439582:sstart_sum=178.0])0.817:0.00376115[&&NHX:Sample_counter=rhiztom1--2||rhiztom3--1:Type_counter=GTDB--1||capture--3:besthit_avg=97.26666666666665:besthit_max=100.0:besthit_min=92.7:besthit_std=3.980368492154126:besthit_sum=291.79999999999995:bitscore_avg=216.33333333333334:bitscore_max=242.0:bitscore_min=197.0:bitscore_std=23.158871590242327:bitscore_sum=649.0:capture_class_counter=c__Bacilli--3:capture_domain_counter=d__Bacteria--3:capture_family_counter=f__Bacillaceae_G--3:capture_genus_counter=g__Bacillus_A--3:capture_order_counter=o__Bacillales--3:capture_phylum_counter=p__Firmicutes--3:capture_species_counter=s__Bacillus_A bombysepticus--3:evalue_avg=4.1000740000000006e-66:evalue_max=1.23e-65:evalue_min=1.62e-82:evalue_std=7.101344226020028e-66:evalue_sum=1.2300222000000001e-65:gapopen_avg=0.3333333333333333:gapopen_max=1.0:gapopen_min=0.0:gapopen_std=0.5773502691896258:gapopen_sum=1.0:gtdb_class_counter=c__Bacilli--1:gtdb_domain_counter=d__Bacteria--1:gtdb_family_counter=f__Bacillaceae_G--1:gtdb_genus_counter=g__Bacillus_A--1:gtdb_order_counter=o__Bacillales--1:gtdb_phylum_counter=p__Firmicutes--1:gtdb_species_counter=s__Bacillus_A bombysepticus--1:heptad_counter=MCP-44H--4:lbd_counter=:lca_tree=s__Bacillus_A bombysepticus:length_avg=125.66666666666667:length_max=150.0:length_min=110.0:length_std=21.361959960016154:length_sum=377.0:mismatch_avg=3.3333333333333335:mismatch_max=9.0:mismatch_min=0.0:mismatch_std=4.932882862316247:mismatch_sum=10.0:name=N286257:qcovhsp_avg=98.7:qcovhsp_max=100.0:qcovhsp_min=96.1:qcovhsp_std=2.2516660498395438:qcovhsp_sum=296.1:qend_avg=126.0:qend_max=151.0:qend_min=110.0:qend_std=21.93171219946131:qend_sum=378.0:qstart_avg=2.0:qstart_max=4.0:qstart_min=1.0:qstart_std=1.7320508075688772:qstart_sum=6.0:ref_name_counter=RS_GCF_006384875.1_protein.faa_NZ_CP029454.1_1843@PF00015_full_PFAM.422.613--3:scovhsp_avg=65.8:scovhsp_max=78.5:scovhsp_min=57.6:scovhsp_std=11.153026495081951:scovhsp_sum=197.4:send_avg=184.0:send_max=188.0:send_min=176.0:send_std=6.928203230275509:send_sum=552.0:sstart_avg=59.333333333333336:sstart_max=79.0:sstart_min=27.0:sstart_std=28.21937868439582:sstart_sum=178.0])0:6e-09[&&NHX:Sample_counter=rhiztom1--3||rhiztom3--1:Type_counter=GTDB--1||capture--4:besthit_avg=97.5:besthit_max=100.0:besthit_min=92.7:besthit_std=3.2832910318763986:besthit_sum=390.0:bitscore_avg=214.0:bitscore_max=242.0:bitscore_min=197.0:bitscore_std=19.476481543988722:bitscore_sum=856.0:capture_class_counter=c__Bacilli--4:capture_domain_counter=d__Bacteria--4:capture_family_counter=f__Bacillaceae_G--4:capture_genus_counter=g__Bacillus_A--4:capture_order_counter=o__Bacillales--4:capture_phylum_counter=p__Firmicutes--4:capture_species_counter=s__Bacillus_A bombysepticus--4:evalue_avg=3.0757555000000004e-66:evalue_max=1.23e-65:evalue_min=1.62e-82:evalue_std=6.149496464648223e-66:evalue_sum=1.2303022000000002e-65:gapopen_avg=0.25:gapopen_max=1.0:gapopen_min=0.0:gapopen_std=0.5:gapopen_sum=1.0:gtdb_class_counter=c__Bacilli--1:gtdb_domain_counter=d__Bacteria--1:gtdb_family_counter=f__Bacillaceae_G--1:gtdb_genus_counter=g__Bacillus_A--1:gtdb_order_counter=o__Bacillales--1:gtdb_phylum_counter=p__Firmicutes--1:gtdb_species_counter=s__Bacillus_A bombysepticus--1:heptad_counter=MCP-44H--5:lbd_counter=:lca_tree=s__Bacillus_A bombysepticus:length_avg=122.75:length_max=150.0:length_min=110.0:length_std=18.39157415774952:length_sum=491.0:mismatch_avg=3.0:mismatch_max=9.0:mismatch_min=0.0:mismatch_std=4.08248290463863:mismatch_sum=12.0:name=N286258:qcovhsp_avg=97.975:qcovhsp_max=100.0:qcovhsp_min=95.8:qcovhsp_std=2.3414738947936216:qcovhsp_sum=391.9:qend_avg=123.0:qend_max=151.0:qend_min=110.0:qend_std=18.88562063228706:qend_sum=492.0:qstart_avg=1.75:qstart_max=4.0:qstart_min=1.0:qstart_std=1.5:qstart_sum=7.0:ref_name_counter=RS_GCF_006384875.1_protein.faa_NZ_CP029454.1_1843@PF00015_full_PFAM.422.613--4:scovhsp_avg=64.275:scovhsp_max=78.5:scovhsp_min=57.6:scovhsp_std=9.603601754897308:scovhsp_sum=257.1:send_avg=168.75:send_max=188.0:send_min=123.0:send_std=31.0201547384922:send_sum=675.0:sstart_avg=47.0:sstart_max=79.0:sstart_min=10.0:sstart_std=33.75401210720487:sstart_sum=188.0],32577c33-0829-4773-a78d-11853c103d3e_4@MCPsignal.207.305:5e-09[&&NHX:Sample=rhiztom1:Type=capture:besthit=100.0:bitscore=181.0:capture_class=c__Bacilli:capture_domain=d__Bacteria:capture_family=f__Bacillaceae_G:capture_genus=g__Bacillus_A:capture_order=o__Bacillales:capture_phylum=p__Firmicutes:capture_species=s__Bacillus_A bombysepticus:evalue=1.96e-59:gapopen=0.0:heptad=MCP-44H:length=98.0:mismatch=0.0:qcovhsp=100.0:qend=98.0:qstart=1.0:ref_name=RS_GCF_002200015.1_protein.faa_NZ_NIQX01000013.1_342@PF00015_full_PFAM.422.615:scovhsp=50.8:send=107.0:sstart=10.0])0:5e-09[&&NHX:Sample_counter=rhiztom1--4||rhiztom3--1:Type_counter=GTDB--1||capture--5:besthit_avg=98.0:besthit_max=100.0:besthit_min=92.7:besthit_std=3.0553232234904364:besthit_sum=490.0:bitscore_avg=207.4:bitscore_max=242.0:bitscore_min=181.0:bitscore_std=22.412050330123748:bitscore_sum=1037.0:capture_class_counter=c__Bacilli--5:capture_domain_counter=d__Bacteria--5:capture_family_counter=f__Bacillaceae_G--5:capture_genus_counter=g__Bacillus_A--5:capture_order_counter=o__Bacillales--5:capture_phylum_counter=p__Firmicutes--5:capture_species_counter=s__Bacillus_A bombysepticus--5:evalue_avg=3.9200024606043997e-60:evalue_max=1.96e-59:evalue_min=1.62e-82:evalue_std=8.765385096281118e-60:evalue_sum=1.9600012303022e-59:gapopen_avg=0.2:gapopen_max=1.0:gapopen_min=0.0:gapopen_std=0.44721359549995804:gapopen_sum=1.0:gtdb_class_counter=c__Bacilli--1:gtdb_domain_counter=d__Bacteria--1:gtdb_family_counter=f__Bacillaceae_G--1:gtdb_genus_counter=g__Bacillus_A--1:gtdb_order_counter=o__Bacillales--1:gtdb_phylum_counter=p__Firmicutes--1:gtdb_species_counter=s__Bacillus_A bombysepticus--1:heptad_counter=MCP-44H--6:lbd_counter=:lca_tree=s__Bacillus_A bombysepticus:length_avg=117.8:length_max=150.0:length_min=98.0:length_std=19.39587585029354:length_sum=589.0:mismatch_avg=2.4:mismatch_max=9.0:mismatch_min=0.0:mismatch_std=3.7815340802378072:mismatch_sum=12.0:name=N286260:qcovhsp_avg=98.38:qcovhsp_max=100.0:qcovhsp_min=95.8:qcovhsp_std=2.220810662798612:qcovhsp_sum=491.9:qend_avg=118.0:qend_max=151.0:qend_min=98.0:qend_std=19.81161275615895:qend_sum=590.0:qstart_avg=1.6:qstart_max=4.0:qstart_min=1.0:qstart_std=1.3416407864998738:qstart_sum=8.0:ref_name_counter=RS_GCF_002200015.1_protein.faa_NZ_NIQX01000013.1_342@PF00015_full_PFAM.422.615--1||RS_GCF_006384875.1_protein.faa_NZ_CP029454.1_1843@PF00015_full_PFAM.422.613--4:scovhsp_avg=61.580000000000005:scovhsp_max=78.5:scovhsp_min=50.8:scovhsp_std=10.270686442492538:scovhsp_sum=307.90000000000003:send_avg=156.4:send_max=188.0:send_min=107.0:send_std=38.52661417773433:send_sum=782.0:sstart_avg=39.6:sstart_max=79.0:sstart_min=10.0:sstart_std=33.590177135585336:sstart_sum=198.0])0.722:0.00528092[&&NHX:Sample_counter=rhizpot3--1||rhiztom1--6||rhiztom3--1:Type_counter=GTDB--31||capture--8:besthit_avg=98.41428571428571:besthit_max=100.0:besthit_min=92.7:besthit_std=2.612424526136956:besthit_sum=688.9:bitscore_avg=240.42857142857142:bitscore_max=323.0:bitscore_min=181.0:bitscore_std=59.30108808124053:bitscore_sum=1683.0:capture_class_counter=c__Bacilli--8:capture_domain_counter=d__Bacteria--8:capture_family_counter=f__Bacillaceae_G--8:capture_genus_counter=g__Bacillus_A--8:capture_order_counter=o__Bacillales--8:capture_phylum_counter=p__Firmicutes--8:capture_species_counter=s__Bacillus_A bombysepticus--7||s__Bacillus_A mycoides_B--1:evalue_avg=2.800001757574571e-60:evalue_max=1.96e-59:evalue_min=4.53e-114:evalue_std=7.408102895964733e-60:evalue_sum=1.9600012303022e-59:gapopen_avg=0.14285714285714285:gapopen_max=1.0:gapopen_min=0.0:gapopen_std=0.37796447300922725:gapopen_sum=1.0:gtdb_class_counter=c__Bacilli--31:gtdb_domain_counter=d__Bacteria--31:gtdb_family_counter=f__Bacillaceae_G--31:gtdb_genus_counter=g__Bacillus_A--31:gtdb_order_counter=o__Bacillales--31:gtdb_phylum_counter=p__Firmicutes--31:gtdb_species_counter=s__Bacillus_A albus--1||s__Bacillus_A anthracis--1||s__Bacillus_A bombysepticus--1||s__Bacillus_A cereus--1||s__Bacillus_A cereus_AG--1||s__Bacillus_A cereus_AK--1||s__Bacillus_A cereus_AQ--1||s__Bacillus_A cereus_AT--1||s__Bacillus_A cereus_AU--1||s__Bacillus_A cereus_AZ--1||s__Bacillus_A cereus_O--1||s__Bacillus_A fungorum--1||s__Bacillus_A luti--1||s__Bacillus_A mobilis--1||s__Bacillus_A mycoides_B--1||s__Bacillus_A nitratireducens--1||s__Bacillus_A paramycoides--1||s__Bacillus_A paranthracis--1||s__Bacillus_A proteolyticus--1||s__Bacillus_A sp002571225--1||s__Bacillus_A sp002584985--1||s__Bacillus_A sp002975175--1||s__Bacillus_A sp006494425--1||s__Bacillus_A sp008923725--1||s__Bacillus_A sp018332475--1||s__Bacillus_A thuringiensis--1||s__Bacillus_A thuringiensis_K--1||s__Bacillus_A thuringiensis_N--1||s__Bacillus_A thuringiensis_S--1||s__Bacillus_A tropicus--1||s__Bacillus_A wiedmannii--1:heptad_counter=MCP-44H--39:lbd_counter=:lca_tree=g__Bacillus_A:length_avg=135.42857142857142:length_max=180.0:length_min=98.0:length_std=34.01890230865355:length_sum=948.0:mismatch_avg=2.0:mismatch_max=9.0:mismatch_min=0.0:mismatch_std=3.2145502536643185:mismatch_sum=14.0:name=N286261:qcovhsp_avg=98.84285714285714:qcovhsp_max=100.0:qcovhsp_min=95.8:qcovhsp_std=1.9780943210214095:qcovhsp_sum=691.9:qend_avg=135.57142857142858:qend_max=180.0:qend_min=98.0:qend_std=34.09231165945945:qend_sum=949.0:qstart_avg=1.4285714285714286:qstart_max=4.0:qstart_min=1.0:qstart_std=1.1338934190276815:qstart_sum=10.0:ref_name_counter=RS_GCF_000832605.1_protein.faa_NZ_CP009692.1_3880@PF00015_full_PFAM.422.616--1||RS_GCF_002200015.1_protein.faa_NZ_NIQX01000013.1_342@PF00015_full_PFAM.422.615--1||RS_GCF_006384875.1_protein.faa_NZ_CP029454.1_1843@PF00015_full_PFAM.422.613--5:scovhsp_avg=70.62857142857143:scovhsp_max=93.7:scovhsp_min=50.8:scovhsp_std=17.58405663147863:scovhsp_sum=494.40000000000003:send_avg=165.42857142857142:send_max=188.0:send_min=107.0:send_std=35.03263784366964:send_sum=1158.0:sstart_avg=31.0:sstart_max=79.0:sstart_min=9.0:sstart_std=31.11269837220809:sstart_sum=217.0],58854f8e-5f23-4a99-81c8-0a47c38f86ac_2@MCPsignal.361.527:0.098601[&&NHX:Sample=rhiztom3:Type=capture:capture_class=c__Bacilli:capture_domain=d__Bacteria:capture_family=f__Bacillaceae_G:capture_genus=g__Bacillus_A:capture_order=o__Bacillales:capture_phylum=p__Firmicutes:capture_species=s__Bacillus_A bombysepticus:heptad=MCP-44H:lbd=UNKNOWN])0.951:0.0444657[&&NHX:Sample_counter=rhizpot3--1||rhiztom1--6||rhiztom3--2:Type_counter=GTDB--31||capture--9:besthit_avg=98.41428571428571:besthit_max=100.0:besthit_min=92.7:besthit_std=2.612424526136956:besthit_sum=688.9:bitscore_avg=240.42857142857142:bitscore_max=323.0:bitscore_min=181.0:bitscore_std=59.30108808124053:bitscore_sum=1683.0:capture_class_counter=c__Bacilli--9:capture_domain_counter=d__Bacteria--9:capture_family_counter=f__Bacillaceae_G--9:capture_genus_counter=g__Bacillus_A--9:capture_order_counter=o__Bacillales--9:capture_phylum_counter=p__Firmicutes--9:capture_species_counter=s__Bacillus_A bombysepticus--8||s__Bacillus_A mycoides_B--1:evalue_avg=2.800001757574571e-60:evalue_max=1.96e-59:evalue_min=4.53e-114:evalue_std=7.408102895964733e-60:evalue_sum=1.9600012303022e-59:gapopen_avg=0.14285714285714285:gapopen_max=1.0:gapopen_min=0.0:gapopen_std=0.37796447300922725:gapopen_sum=1.0:gtdb_class_counter=c__Bacilli--31:gtdb_domain_counter=d__Bacteria--31:gtdb_family_counter=f__Bacillaceae_G--31:gtdb_genus_counter=g__Bacillus_A--31:gtdb_order_counter=o__Bacillales--31:gtdb_phylum_counter=p__Firmicutes--31:gtdb_species_counter=s__Bacillus_A albus--1||s__Bacillus_A anthracis--1||s__Bacillus_A bombysepticus--1||s__Bacillus_A cereus--1||s__Bacillus_A cereus_AG--1||s__Bacillus_A cereus_AK--1||s__Bacillus_A cereus_AQ--1||s__Bacillus_A cereus_AT--1||s__Bacillus_A cereus_AU--1||s__Bacillus_A cereus_AZ--1||s__Bacillus_A cereus_O--1||s__Bacillus_A fungorum--1||s__Bacillus_A luti--1||s__Bacillus_A mobilis--1||s__Bacillus_A mycoides_B--1||s__Bacillus_A nitratireducens--1||s__Bacillus_A paramycoides--1||s__Bacillus_A paranthracis--1||s__Bacillus_A proteolyticus--1||s__Bacillus_A sp002571225--1||s__Bacillus_A sp002584985--1||s__Bacillus_A sp002975175--1||s__Bacillus_A sp006494425--1||s__Bacillus_A sp008923725--1||s__Bacillus_A sp018332475--1||s__Bacillus_A thuringiensis--1||s__Bacillus_A thuringiensis_K--1||s__Bacillus_A thuringiensis_N--1||s__Bacillus_A thuringiensis_S--1||s__Bacillus_A tropicus--1||s__Bacillus_A wiedmannii--1:heptad_counter=MCP-44H--40:lbd_counter=UNKNOWN--1:lca_tree=g__Bacillus_A:length_avg=135.42857142857142:length_max=180.0:length_min=98.0:length_std=34.01890230865355:length_sum=948.0:mismatch_avg=2.0:mismatch_max=9.0:mismatch_min=0.0:mismatch_std=3.2145502536643185:mismatch_sum=14.0:name=N286263:qcovhsp_avg=98.84285714285714:qcovhsp_max=100.0:qcovhsp_min=95.8:qcovhsp_std=1.9780943210214095:qcovhsp_sum=691.9:qend_avg=135.57142857142858:qend_max=180.0:qend_min=98.0:qend_std=34.09231165945945:qend_sum=949.0:qstart_avg=1.4285714285714286:qstart_max=4.0:qstart_min=1.0:qstart_std=1.1338934190276815:qstart_sum=10.0:ref_name_counter=RS_GCF_000832605.1_protein.faa_NZ_CP009692.1_3880@PF00015_full_PFAM.422.616--1||RS_GCF_002200015.1_protein.faa_NZ_NIQX01000013.1_342@PF00015_full_PFAM.422.615--1||RS_GCF_006384875.1_protein.faa_NZ_CP029454.1_1843@PF00015_full_PFAM.422.613--5:scovhsp_avg=70.62857142857143:scovhsp_max=93.7:scovhsp_min=50.8:scovhsp_std=17.58405663147863:scovhsp_sum=494.40000000000003:send_avg=165.42857142857142:send_max=188.0:send_min=107.0:send_std=35.03263784366964:send_sum=1158.0:sstart_avg=31.0:sstart_max=79.0:sstart_min=9.0:sstart_std=31.11269837220809:sstart_sum=217.0])0.505:0.00923669[&&NHX:Sample_counter=rhizpot3--1||rhiztom1--6||rhiztom3--2:Type_counter=GTDB--34||capture--9:besthit_avg=98.41428571428571:besthit_max=100.0:besthit_min=92.7:besthit_std=2.612424526136956:besthit_sum=688.9:bitscore_avg=240.42857142857142:bitscore_max=323.0:bitscore_min=181.0:bitscore_std=59.30108808124053:bitscore_sum=1683.0:capture_class_counter=c__Bacilli--9:capture_domain_counter=d__Bacteria--9:capture_family_counter=f__Bacillaceae_G--9:capture_genus_counter=g__Bacillus_A--9:capture_order_counter=o__Bacillales--9:capture_phylum_counter=p__Firmicutes--9:capture_species_counter=s__Bacillus_A bombysepticus--8||s__Bacillus_A mycoides_B--1:evalue_avg=2.800001757574571e-60:evalue_max=1.96e-59:evalue_min=4.53e-114:evalue_std=7.408102895964733e-60:evalue_sum=1.9600012303022e-59:gapopen_avg=0.14285714285714285:gapopen_max=1.0:gapopen_min=0.0:gapopen_std=0.37796447300922725:gapopen_sum=1.0:gtdb_class_counter=c__Bacilli--34:gtdb_domain_counter=d__Bacteria--34:gtdb_family_counter=f__Bacillaceae_G--34:gtdb_genus_counter=g__Bacillus_A--34:gtdb_order_counter=o__Bacillales--34:gtdb_phylum_counter=p__Firmicutes--34:gtdb_species_counter=s__Bacillus_A albus--1||s__Bacillus_A anthracis--1||s__Bacillus_A bombysepticus--1||s__Bacillus_A cereus--1||s__Bacillus_A cereus_AG--1||s__Bacillus_A cereus_AK--1||s__Bacillus_A cereus_AQ--1||s__Bacillus_A cereus_AT--1||s__Bacillus_A cereus_AU--1||s__Bacillus_A cereus_AZ--1||s__Bacillus_A cereus_O--1||s__Bacillus_A cytotoxicus--1||s__Bacillus_A fungorum--1||s__Bacillus_A luti--1||s__Bacillus_A mobilis--1||s__Bacillus_A mycoides_B--1||s__Bacillus_A nitratireducens--1||s__Bacillus_A paramycoides--1||s__Bacillus_A paranthracis--1||s__Bacillus_A proteolyticus--1||s__Bacillus_A sp002551815--2||s__Bacillus_A sp002571225--1||s__Bacillus_A sp002584985--1||s__Bacillus_A sp002975175--1||s__Bacillus_A sp006494425--1||s__Bacillus_A sp008923725--1||s__Bacillus_A sp018332475--1||s__Bacillus_A thuringiensis--1||s__Bacillus_A thuringiensis_K--1||s__Bacillus_A thuringiensis_N--1||s__Bacillus_A thuringiensis_S--1||s__Bacillus_A tropicus--1||s__Bacillus_A wiedmannii--1:heptad_counter=MCP-44H--43:lbd_counter=UNKNOWN--1:lca_tree=g__Bacillus_A:length_avg=135.42857142857142:length_max=180.0:length_min=98.0:length_std=34.01890230865355:length_sum=948.0:mismatch_avg=2.0:mismatch_max=9.0:mismatch_min=0.0:mismatch_std=3.2145502536643185:mismatch_sum=14.0:name=N286264:qcovhsp_avg=98.84285714285714:qcovhsp_max=100.0:qcovhsp_min=95.8:qcovhsp_std=1.9780943210214095:qcovhsp_sum=691.9:qend_avg=135.57142857142858:qend_max=180.0:qend_min=98.0:qend_std=34.09231165945945:qend_sum=949.0:qstart_avg=1.4285714285714286:qstart_max=4.0:qstart_min=1.0:qstart_std=1.1338934190276815:qstart_sum=10.0:ref_name_counter=RS_GCF_000832605.1_protein.faa_NZ_CP009692.1_3880@PF00015_full_PFAM.422.616--1||RS_GCF_002200015.1_protein.faa_NZ_NIQX01000013.1_342@PF00015_full_PFAM.422.615--1||RS_GCF_006384875.1_protein.faa_NZ_CP029454.1_1843@PF00015_full_PFAM.422.613--5:scovhsp_avg=70.62857142857143:scovhsp_max=93.7:scovhsp_min=50.8:scovhsp_std=17.58405663147863:scovhsp_sum=494.40000000000003:send_avg=165.42857142857142:send_max=188.0:send_min=107.0:send_std=35.03263784366964:send_sum=1158.0:sstart_avg=31.0:sstart_max=79.0:sstart_min=9.0:sstart_std=31.11269837220809:sstart_sum=217.0],((RS_GCF_000746925.1_protein.faa_NZ_JMQC01000008.1_4281@PF00015_full_PFAM.421.615:0.00372465,RS_GCF_000746925.1_protein.faa_NZ_JMQC01000009.1_15@PF00015_full_PFAM.431.615:5e-09[&&NHX:Type=GTDB:gtdb_class=c__Bacilli:gtdb_domain=d__Bacteria:gtdb_family=f__Bacillaceae_G:gtdb_genus=g__Bacillus_A:gtdb_order=o__Bacillales:gtdb_phylum=p__Firmicutes:gtdb_species=s__Bacillus_A clarus:heptad=MCP-44H:species=d__Bacteria_p__Firmicutes_c__Bacilli_o__Bacillales_f__Bacillaceae_G_g__Bacillus_A_s__Bacillus_A clarus])0.889:0.0124455[&&NHX:Sample_counter=:Type_counter=GTDB--1:capture_class_counter=:capture_domain_counter=:capture_family_counter=:capture_genus_counter=:capture_order_counter=:capture_phylum_counter=:capture_species_counter=:gtdb_class_counter=c__Bacilli--1:gtdb_domain_counter=d__Bacteria--1:gtdb_family_counter=f__Bacillaceae_G--1:gtdb_genus_counter=g__Bacillus_A--1:gtdb_order_counter=o__Bacillales--1:gtdb_phylum_counter=p__Firmicutes--1:gtdb_species_counter=s__Bacillus_A clarus--1:heptad_counter=MCP-44H--1:lbd_counter=:lca_tree=s__Bacillus_A clarus:name=N286267:ref_name_counter=],(RS_GCF_014932895.1_protein.faa_NZ_JACYOF010000003.1_262@PF00015_full_PFAM.421.617:0.0424033[&&NHX:Type=GTDB:gtdb_class=c__Bacilli:gtdb_domain=d__Bacteria:gtdb_family=f__Bacillaceae_G:gtdb_genus=g__Bacillus_A:gtdb_order=o__Bacillales:gtdb_phylum=p__Firmicutes:gtdb_species=s__Bacillus_A thuringiensis_AA:heptad=MCP-44H:species=d__Bacteria_p__Firmicutes_c__Bacilli_o__Bacillales_f__Bacillaceae_G_g__Bacillus_A_s__Bacillus_A thuringiensis_AA],RS_GCF_014932895.1_protein.faa_NZ_JACYOF010000003.1_265@PF00015_full_PFAM.429.611:0.0742415[&&NHX:Type=GTDB:gtdb_class=c__Bacilli:gtdb_domain=d__Bacteria:gtdb_family=f__Bacillaceae_G:gtdb_genus=g__Bacillus_A:gtdb_order=o__Bacillales:gtdb_phylum=p__Firmicutes:gtdb_species=s__Bacillus_A thuringiensis_AA:heptad=MCP-44H:species=d__Bacteria_p__Firmicutes_c__Bacilli_o__Bacillales_f__Bacillaceae_G_g__Bacillus_A_s__Bacillus_A thuringiensis_AA])0.92:0.0238849[&&NHX:Sample_counter=:Type_counter=GTDB--2:capture_class_counter=:capture_domain_counter=:capture_family_counter=:capture_genus_counter=:capture_order_counter=:capture_phylum_counter=:capture_species_counter=:evoltype=D:gtdb_class_counter=c__Bacilli--2:gtdb_domain_counter=d__Bacteria--2:gtdb_family_counter=f__Bacillaceae_G--2:gtdb_genus_counter=g__Bacillus_A--2:gtdb_order_counter=o__Bacillales--2:gtdb_phylum_counter=p__Firmicutes--2:gtdb_species_counter=s__Bacillus_A thuringiensis_AA--2:heptad_counter=MCP-44H--2:lbd_counter=:lca=d__Bacteria:lca_tree=s__Bacillus_A thuringiensis_AA:name=N286270:ref_name_counter=])0.996:0.071436[&&NHX:Sample_counter=:Type_counter=GTDB--3:capture_class_counter=:capture_domain_counter=:capture_family_counter=:capture_genus_counter=:capture_order_counter=:capture_phylum_counter=:capture_species_counter=:gtdb_class_counter=c__Bacilli--3:gtdb_domain_counter=d__Bacteria--3:gtdb_family_counter=f__Bacillaceae_G--3:gtdb_genus_counter=g__Bacillus_A--3:gtdb_order_counter=o__Bacillales--3:gtdb_phylum_counter=p__Firmicutes--3:gtdb_species_counter=s__Bacillus_A clarus--1||s__Bacillus_A thuringiensis_AA--2:heptad_counter=MCP-44H--3:lbd_counter=:lca_tree=g__Bacillus_A:name=N286271:ref_name_counter=])0.772:0.0419892[&&NHX:Sample_counter=rhizpot3--1||rhiztom1--6||rhiztom3--2:Type_counter=GTDB--37||capture--9:besthit_avg=98.41428571428571:besthit_max=100.0:besthit_min=92.7:besthit_std=2.612424526136956:besthit_sum=688.9:bitscore_avg=240.42857142857142:bitscore_max=323.0:bitscore_min=181.0:bitscore_std=59.30108808124053:bitscore_sum=1683.0:capture_class_counter=c__Bacilli--9:capture_domain_counter=d__Bacteria--9:capture_family_counter=f__Bacillaceae_G--9:capture_genus_counter=g__Bacillus_A--9:capture_order_counter=o__Bacillales--9:capture_phylum_counter=p__Firmicutes--9:capture_species_counter=s__Bacillus_A bombysepticus--8||s__Bacillus_A mycoides_B--1:evalue_avg=2.800001757574571e-60:evalue_max=1.96e-59:evalue_min=4.53e-114:evalue_std=7.408102895964733e-60:evalue_sum=1.9600012303022e-59:gapopen_avg=0.14285714285714285:gapopen_max=1.0:gapopen_min=0.0:gapopen_std=0.37796447300922725:gapopen_sum=1.0:gtdb_class_counter=c__Bacilli--37:gtdb_domain_counter=d__Bacteria--37:gtdb_family_counter=f__Bacillaceae_G--37:gtdb_genus_counter=g__Bacillus_A--37:gtdb_order_counter=o__Bacillales--37:gtdb_phylum_counter=p__Firmicutes--37:gtdb_species_counter=s__Bacillus_A albus--1||s__Bacillus_A anthracis--1||s__Bacillus_A bombysepticus--1||s__Bacillus_A cereus--1||s__Bacillus_A cereus_AG--1||s__Bacillus_A cereus_AK--1||s__Bacillus_A cereus_AQ--1||s__Bacillus_A cereus_AT--1||s__Bacillus_A cereus_AU--1||s__Bacillus_A cereus_AZ--1||s__Bacillus_A cereus_O--1||s__Bacillus_A clarus--1||s__Bacillus_A cytotoxicus--1||s__Bacillus_A fungorum--1||s__Bacillus_A luti--1||s__Bacillus_A mobilis--1||s__Bacillus_A mycoides_B--1||s__Bacillus_A nitratireducens--1||s__Bacillus_A paramycoides--1||s__Bacillus_A paranthracis--1||s__Bacillus_A proteolyticus--1||s__Bacillus_A sp002551815--2||s__Bacillus_A sp002571225--1||s__Bacillus_A sp002584985--1||s__Bacillus_A sp002975175--1||s__Bacillus_A sp006494425--1||s__Bacillus_A sp008923725--1||s__Bacillus_A sp018332475--1||s__Bacillus_A thuringiensis--1||s__Bacillus_A thuringiensis_AA--2||s__Bacillus_A thuringiensis_K--1||s__Bacillus_A thuringiensis_N--1||s__Bacillus_A thuringiensis_S--1||s__Bacillus_A tropicus--1||s__Bacillus_A wiedmannii--1:heptad_counter=MCP-44H--46:lbd_counter=UNKNOWN--1:lca_tree=g__Bacillus_A:length_avg=135.42857142857142:length_max=180.0:length_min=98.0:length_std=34.01890230865355:length_sum=948.0:mismatch_avg=2.0:mismatch_max=9.0:mismatch_min=0.0:mismatch_std=3.2145502536643185:mismatch_sum=14.0:name=N286272:qcovhsp_avg=98.84285714285714:qcovhsp_max=100.0:qcovhsp_min=95.8:qcovhsp_std=1.9780943210214095:qcovhsp_sum=691.9:qend_avg=135.57142857142858:qend_max=180.0:qend_min=98.0:qend_std=34.09231165945945:qend_sum=949.0:qstart_avg=1.4285714285714286:qstart_max=4.0:qstart_min=1.0:qstart_std=1.1338934190276815:qstart_sum=10.0:ref_name_counter=RS_GCF_000832605.1_protein.faa_NZ_CP009692.1_3880@PF00015_full_PFAM.422.616--1||RS_GCF_002200015.1_protein.faa_NZ_NIQX01000013.1_342@PF00015_full_PFAM.422.615--1||RS_GCF_006384875.1_protein.faa_NZ_CP029454.1_1843@PF00015_full_PFAM.422.613--5:scovhsp_avg=70.62857142857143:scovhsp_max=93.7:scovhsp_min=50.8:scovhsp_std=17.58405663147863:scovhsp_sum=494.40000000000003:send_avg=165.42857142857142:send_max=188.0:send_min=107.0:send_std=35.03263784366964:send_sum=1158.0:sstart_avg=31.0:sstart_max=79.0:sstart_min=9.0:sstart_std=31.11269837220809:sstart_sum=217.0])0.785:0.0474635[&&NHX:Sample_counter=rhizpot1--1||rhizpot3--1||rhiztom1--6||rhiztom2--1||rhiztom3--2:Type_counter=GTDB--37||capture--11:besthit_avg=98.41428571428571:besthit_max=100.0:besthit_min=92.7:besthit_std=2.612424526136956:besthit_sum=688.9:bitscore_avg=240.42857142857142:bitscore_max=323.0:bitscore_min=181.0:bitscore_std=59.30108808124053:bitscore_sum=1683.0:capture_class_counter=c__Bacilli--11:capture_domain_counter=d__Bacteria--11:capture_family_counter=f__Bacillaceae_G--11:capture_genus_counter=g__Bacillus_A--11:capture_order_counter=o__Bacillales--11:capture_phylum_counter=p__Firmicutes--11:capture_species_counter=s__Bacillus_A bombysepticus--9||s__Bacillus_A cereus_AU--1||s__Bacillus_A mycoides_B--1:evalue_avg=2.800001757574571e-60:evalue_max=1.96e-59:evalue_min=4.53e-114:evalue_std=7.408102895964733e-60:evalue_sum=1.9600012303022e-59:gapopen_avg=0.14285714285714285:gapopen_max=1.0:gapopen_min=0.0:gapopen_std=0.37796447300922725:gapopen_sum=1.0:gtdb_class_counter=c__Bacilli--37:gtdb_domain_counter=d__Bacteria--37:gtdb_family_counter=f__Bacillaceae_G--37:gtdb_genus_counter=g__Bacillus_A--37:gtdb_order_counter=o__Bacillales--37:gtdb_phylum_counter=p__Firmicutes--37:gtdb_species_counter=s__Bacillus_A albus--1||s__Bacillus_A anthracis--1||s__Bacillus_A bombysepticus--1||s__Bacillus_A cereus--1||s__Bacillus_A cereus_AG--1||s__Bacillus_A cereus_AK--1||s__Bacillus_A cereus_AQ--1||s__Bacillus_A cereus_AT--1||s__Bacillus_A cereus_AU--1||s__Bacillus_A cereus_AZ--1||s__Bacillus_A cereus_O--1||s__Bacillus_A clarus--1||s__Bacillus_A cytotoxicus--1||s__Bacillus_A fungorum--1||s__Bacillus_A luti--1||s__Bacillus_A mobilis--1||s__Bacillus_A mycoides_B--1||s__Bacillus_A nitratireducens--1||s__Bacillus_A paramycoides--1||s__Bacillus_A paranthracis--1||s__Bacillus_A proteolyticus--1||s__Bacillus_A sp002551815--2||s__Bacillus_A sp002571225--1||s__Bacillus_A sp002584985--1||s__Bacillus_A sp002975175--1||s__Bacillus_A sp006494425--1||s__Bacillus_A sp008923725--1||s__Bacillus_A sp018332475--1||s__Bacillus_A thuringiensis--1||s__Bacillus_A thuringiensis_AA--2||s__Bacillus_A thuringiensis_K--1||s__Bacillus_A thuringiensis_N--1||s__Bacillus_A thuringiensis_S--1||s__Bacillus_A tropicus--1||s__Bacillus_A wiedmannii--1:heptad_counter=MCP-44H--47||MCP-52H--1:lbd_counter=UNKNOWN--1:lca_tree=g__Bacillus_A:length_avg=135.42857142857142:length_max=180.0:length_min=98.0:length_std=34.01890230865355:length_sum=948.0:mismatch_avg=2.0:mismatch_max=9.0:mismatch_min=0.0:mismatch_std=3.2145502536643185:mismatch_sum=14.0:name=N286273:qcovhsp_avg=98.84285714285714:qcovhsp_max=100.0:qcovhsp_min=95.8:qcovhsp_std=1.9780943210214095:qcovhsp_sum=691.9:qend_avg=135.57142857142858:qend_max=180.0:qend_min=98.0:qend_std=34.09231165945945:qend_sum=949.0:qstart_avg=1.4285714285714286:qstart_max=4.0:qstart_min=1.0:qstart_std=1.1338934190276815:qstart_sum=10.0:ref_name_counter=RS_GCF_000832605.1_protein.faa_NZ_CP009692.1_3880@PF00015_full_PFAM.422.616--1||RS_GCF_002200015.1_protein.faa_NZ_NIQX01000013.1_342@PF00015_full_PFAM.422.615--1||RS_GCF_006384875.1_protein.faa_NZ_CP029454.1_1843@PF00015_full_PFAM.422.613--5:scovhsp_avg=70.62857142857143:scovhsp_max=93.7:scovhsp_min=50.8:scovhsp_std=17.58405663147863:scovhsp_sum=494.40000000000003:send_avg=165.42857142857142:send_max=188.0:send_min=107.0:send_std=35.03263784366964:send_sum=1158.0:sstart_avg=31.0:sstart_max=79.0:sstart_min=9.0:sstart_std=31.11269837220809:sstart_sum=217.0],(GB_GCA_002582035.1_protein.faa_NUQE01000117.1_6@PF00015_full_PFAM.426.614:0.0403036[&&NHX:Type=GTDB:gtdb_class=c__Bacilli:gtdb_domain=d__Bacteria:gtdb_family=f__Bacillaceae_G:gtdb_genus=g__Bacillus_A:gtdb_order=o__Bacillales:gtdb_phylum=p__Firmicutes:gtdb_species=s__Bacillus_A pseudomycoides_B:heptad=MCP-44H:species=d__Bacteria_p__Firmicutes_c__Bacilli_o__Bacillales_f__Bacillaceae_G_g__Bacillus_A_s__Bacillus_A pseudomycoides_B],((RS_GCF_000383235.1_protein.faa_NZ_KB910932.1_1@PF00015_full_PFAM.429.543:0.0218629[&&NHX:Type=GTDB:gtdb_class=c__Bacilli:gtdb_domain=d__Bacteria:gtdb_family=f__Bacillaceae_G:gtdb_genus=g__Bacillus_A:gtdb_order=o__Bacillales:gtdb_phylum=p__Firmicutes:gtdb_species=s__Bacillus_A sp000383235:heptad=MCP-44H:species=d__Bacteria_p__Firmicutes_c__Bacilli_o__Bacillales_f__Bacillaceae_G_g__Bacillus_A_s__Bacillus_A sp000383235],(RS_GCF_002551005.1_protein.faa_NZ_NVOY01000105.1_1@PF00015_full_PFAM.5.75:0.0101868[&&NHX:Type=GTDB:gtdb_class=c__Bacilli:gtdb_domain=d__Bacteria:gtdb_family=f__Bacillaceae_G:gtdb_genus=g__Bacillus_A:gtdb_order=o__Bacillales:gtdb_phylum=p__Firmicutes:gtdb_species=s__Bacillus_A pseudomycoides_C:heptad=MCP-44H:species=d__Bacteria_p__Firmicutes_c__Bacilli_o__Bacillales_f__Bacillaceae_G_g__Bacillus_A_s__Bacillus_A pseudomycoides_C],(RS_GCF_002551005.1_protein.faa_NZ_NVOY01000047.1_1@PF00015_full_PFAM.1.118:0.0199984[&&NHX:Type=GTDB:gtdb_class=c__Bacilli:gtdb_domain=d__Bacteria:gtdb_family=f__Bacillaceae_G:gtdb_genus=g__Bacillus_A:gtdb_order=o__Bacillales:gtdb_phylum=p__Firmicutes:gtdb_species=s__Bacillus_A pseudomycoides_C:heptad=MCP-44H:species=d__Bacteria_p__Firmicutes_c__Bacilli_o__Bacillales_f__Bacillaceae_G_g__Bacillus_A_s__Bacillus_A pseudomycoides_C],RS_GCF_000383235.1_protein.faa_NZ_KB911014.1_2@PF00015_full_PFAM.425.612:0.0197448[&&NHX:Type=GTDB:gtdb_class=c__Bacilli:gtdb_domain=d__Bacteria:gtdb_family=f__Bacillaceae_G:gtdb_genus=g__Bacillus_A:gtdb_order=o__Bacillales:gtdb_phylum=p__Firmicutes:gtdb_species=s__Bacillus_A sp000383235:heptad=MCP-44H:species=d__Bacteria_p__Firmicutes_c__Bacilli_o__Bacillales_f__Bacillaceae_G_g__Bacillus_A_s__Bacillus_A sp000383235])0.572:0.00378167[&&NHX:Sample_counter=:Type_counter=GTDB--2:capture_class_counter=:capture_domain_counter=:capture_family_counter=:capture_genus_counter=:capture_order_counter=:capture_phylum_counter=:capture_species_counter=:evoltype=D:gtdb_class_counter=c__Bacilli--2:gtdb_domain_counter=d__Bacteria--2:gtdb_family_counter=f__Bacillaceae_G--2:gtdb_genus_counter=g__Bacillus_A--2:gtdb_order_counter=o__Bacillales--2:gtdb_phylum_counter=p__Firmicutes--2:gtdb_species_counter=s__Bacillus_A pseudomycoides_C--1||s__Bacillus_A sp000383235--1:heptad_counter=MCP-44H--2:lbd_counter=:lca=d__Bacteria:lca_tree=g__Bacillus_A:name=N286279:ref_name_counter=])0.36:0.0149259[&&NHX:Sample_counter=:Type_counter=GTDB--3:capture_class_counter=:capture_domain_counter=:capture_family_counter=:capture_genus_counter=:capture_order_counter=:capture_phylum_counter=:capture_species_counter=:evoltype=D:gtdb_class_counter=c__Bacilli--3:gtdb_domain_counter=d__Bacteria--3:gtdb_family_counter=f__Bacillaceae_G--3:gtdb_genus_counter=g__Bacillus_A--3:gtdb_order_counter=o__Bacillales--3:gtdb_phylum_counter=p__Firmicutes--3:gtdb_species_counter=s__Bacillus_A pseudomycoides_C--2||s__Bacillus_A sp000383235--1:heptad_counter=MCP-44H--3:lbd_counter=:lca=d__Bacteria:lca_tree=g__Bacillus_A:name=N286280:ref_name_counter=])0:5e-09[&&NHX:Sample_counter=:Type_counter=GTDB--4:capture_class_counter=:capture_domain_counter=:capture_family_counter=:capture_genus_counter=:capture_order_counter=:capture_phylum_counter=:capture_species_counter=:evoltype=D:gtdb_class_counter=c__Bacilli--4:gtdb_domain_counter=d__Bacteria--4:gtdb_family_counter=f__Bacillaceae_G--4:gtdb_genus_counter=g__Bacillus_A--4:gtdb_order_counter=o__Bacillales--4:gtdb_phylum_counter=p__Firmicutes--4:gtdb_species_counter=s__Bacillus_A pseudomycoides_C--2||s__Bacillus_A sp000383235--2:heptad_counter=MCP-44H--4:lbd_counter=:lca=d__Bacteria:lca_tree=g__Bacillus_A:name=N286281:ref_name_counter=],RS_GCF_002551005.1_protein.faa_NZ_NVOY01000071.1_3@PF00015_full_PFAM.428.613:5e-09[&&NHX:Type=GTDB:gtdb_class=c__Bacilli:gtdb_domain=d__Bacteria:gtdb_family=f__Bacillaceae_G:gtdb_genus=g__Bacillus_A:gtdb_order=o__Bacillales:gtdb_phylum=p__Firmicutes:gtdb_species=s__Bacillus_A pseudomycoides_C:heptad=MCP-44H:species=d__Bacteria_p__Firmicutes_c__Bacilli_o__Bacillales_f__Bacillaceae_G_g__Bacillus_A_s__Bacillus_A pseudomycoides_C])0.976:0.0481086[&&NHX:Sample_counter=:Type_counter=GTDB--5:capture_class_counter=:capture_domain_counter=:capture_family_counter=:capture_genus_counter=:capture_order_counter=:capture_phylum_counter=:capture_species_counter=:evoltype=D:gtdb_class_counter=c__Bacilli--5:gtdb_domain_counter=d__Bacteria--5:gtdb_family_counter=f__Bacillaceae_G--5:gtdb_genus_counter=g__Bacillus_A--5:gtdb_order_counter=o__Bacillales--5:gtdb_phylum_counter=p__Firmicutes--5:gtdb_species_counter=s__Bacillus_A pseudomycoides_C--3||s__Bacillus_A sp000383235--2:heptad_counter=MCP-44H--5:lbd_counter=:lca=d__Bacteria:lca_tree=g__Bacillus_A:name=N286283:ref_name_counter=])0.623:0.0161447[&&NHX:Sample_counter=:Type_counter=GTDB--6:capture_class_counter=:capture_domain_counter=:capture_family_counter=:capture_genus_counter=:capture_order_counter=:capture_phylum_counter=:capture_species_counter=:evoltype=D:gtdb_class_counter=c__Bacilli--6:gtdb_domain_counter=d__Bacteria--6:gtdb_family_counter=f__Bacillaceae_G--6:gtdb_genus_counter=g__Bacillus_A--6:gtdb_order_counter=o__Bacillales--6:gtdb_phylum_counter=p__Firmicutes--6:gtdb_species_counter=s__Bacillus_A pseudomycoides_B--1||s__Bacillus_A pseudomycoides_C--3||s__Bacillus_A sp000383235--2:heptad_counter=MCP-44H--6:lbd_counter=:lca=d__Bacteria:lca_tree=g__Bacillus_A:name=N286284:ref_name_counter=])0.651:0.0316163[&&NHX:Sample_counter=rhizpot1--1||rhizpot3--1||rhiztom1--6||rhiztom2--1||rhiztom3--2:Type_counter=GTDB--43||capture--11:besthit_avg=98.41428571428571:besthit_max=100.0:besthit_min=92.7:besthit_std=2.612424526136956:besthit_sum=688.9:bitscore_avg=240.42857142857142:bitscore_max=323.0:bitscore_min=181.0:bitscore_std=59.30108808124053:bitscore_sum=1683.0:capture_class_counter=c__Bacilli--11:capture_domain_counter=d__Bacteria--11:capture_family_counter=f__Bacillaceae_G--11:capture_genus_counter=g__Bacillus_A--11:capture_order_counter=o__Bacillales--11:capture_phylum_counter=p__Firmicutes--11:capture_species_counter=s__Bacillus_A bombysepticus--9||s__Bacillus_A cereus_AU--1||s__Bacillus_A mycoides_B--1:evalue_avg=2.800001757574571e-60:evalue_max=1.96e-59:evalue_min=4.53e-114:evalue_std=7.408102895964733e-60:evalue_sum=1.9600012303022e-59:gapopen_avg=0.14285714285714285:gapopen_max=1.0:gapopen_min=0.0:gapopen_std=0.37796447300922725:gapopen_sum=1.0:gtdb_class_counter=c__Bacilli--43:gtdb_domain_counter=d__Bacteria--43:gtdb_family_counter=f__Bacillaceae_G--43:gtdb_genus_counter=g__Bacillus_A--43:gtdb_order_counter=o__Bacillales--43:gtdb_phylum_counter=p__Firmicutes--43:gtdb_species_counter=s__Bacillus_A albus--1||s__Bacillus_A anthracis--1||s__Bacillus_A bombysepticus--1||s__Bacillus_A cereus--1||s__Bacillus_A cereus_AG--1||s__Bacillus_A cereus_AK--1||s__Bacillus_A cereus_AQ--1||s__Bacillus_A cereus_AT--1||s__Bacillus_A cereus_AU--1||s__Bacillus_A cereus_AZ--1||s__Bacillus_A cereus_O--1||s__Bacillus_A clarus--1||s__Bacillus_A cytotoxicus--1||s__Bacillus_A fungorum--1||s__Bacillus_A luti--1||s__Bacillus_A mobilis--1||s__Bacillus_A mycoides_B--1||s__Bacillus_A nitratireducens--1||s__Bacillus_A paramycoides--1||s__Bacillus_A paranthracis--1||s__Bacillus_A proteolyticus--1||s__Bacillus_A pseudomycoides_B--1||s__Bacillus_A pseudomycoides_C--3||s__Bacillus_A sp000383235--2||s__Bacillus_A sp002551815--2||s__Bacillus_A sp002571225--1||s__Bacillus_A sp002584985--1||s__Bacillus_A sp002975175--1||s__Bacillus_A sp006494425--1||s__Bacillus_A sp008923725--1||s__Bacillus_A sp018332475--1||s__Bacillus_A thuringiensis--1||s__Bacillus_A thuringiensis_AA--2||s__Bacillus_A thuringiensis_K--1||s__Bacillus_A thuringiensis_N--1||s__Bacillus_A thuringiensis_S--1||s__Bacillus_A tropicus--1||s__Bacillus_A wiedmannii--1:heptad_counter=MCP-44H--53||MCP-52H--1:lbd_counter=UNKNOWN--1:lca_tree=g__Bacillus_A:length_avg=135.42857142857142:length_max=180.0:length_min=98.0:length_std=34.01890230865356:length_sum=948.0:mismatch_avg=2.0:mismatch_max=9.0:mismatch_min=0.0:mismatch_std=3.2145502536643185:mismatch_sum=14.0:name=N286285:qcovhsp_avg=98.84285714285714:qcovhsp_max=100.0:qcovhsp_min=95.8:qcovhsp_std=1.9780943210214095:qcovhsp_sum=691.9:qend_avg=135.57142857142858:qend_max=180.0:qend_min=98.0:qend_std=34.09231165945944:qend_sum=949.0:qstart_avg=1.4285714285714286:qstart_max=4.0:qstart_min=1.0:qstart_std=1.1338934190276815:qstart_sum=10.0:ref_name_counter=RS_GCF_000832605.1_protein.faa_NZ_CP009692.1_3880@PF00015_full_PFAM.422.616--1||RS_GCF_002200015.1_protein.faa_NZ_NIQX01000013.1_342@PF00015_full_PFAM.422.615--1||RS_GCF_006384875.1_protein.faa_NZ_CP029454.1_1843@PF00015_full_PFAM.422.613--5:scovhsp_avg=70.62857142857143:scovhsp_max=93.7:scovhsp_min=50.8:scovhsp_std=17.58405663147863:scovhsp_sum=494.40000000000003:send_avg=165.42857142857142:send_max=188.0:send_min=107.0:send_std=35.03263784366964:send_sum=1158.0:sstart_avg=31.0:sstart_max=79.0:sstart_min=9.0:sstart_std=31.11269837220809:sstart_sum=217.0],(RS_GCF_003852715.1_protein.faa_NZ_RIAV01000006.1_120@PF00015_full_PFAM.432.596:0.240479[&&NHX:Type=GTDB:gtdb_class=c__Bacilli:gtdb_domain=d__Bacteria:gtdb_family=f__Bacillaceae_G:gtdb_genus=g__Ectobacillus:gtdb_order=o__Bacillales:gtdb_phylum=p__Firmicutes:gtdb_species=s__Ectobacillus antri:heptad=MCP-44H:species=d__Bacteria_p__Firmicutes_c__Bacilli_o__Bacillales_f__Bacillaceae_G_g__Ectobacillus_s__Ectobacillus antri],RS_GCF_000712595.1_protein.faa_NZ_JOTN01000005.1_183@PF00015_full_PFAM.421.610:0.10721[&&NHX:Type=GTDB:gtdb_class=c__Bacilli:gtdb_domain=d__Bacteria:gtdb_family=f__Bacillaceae_G:gtdb_genus=g__Bacillus_A:gtdb_order=o__Bacillales:gtdb_phylum=p__Firmicutes:gtdb_species=s__Bacillus_A manliponensis:heptad=MCP-44H:species=d__Bacteria_p__Firmicutes_c__Bacilli_o__Bacillales_f__Bacillaceae_G_g__Bacillus_A_s__Bacillus_A manliponensis])0.75:0.0387737[&&NHX:Sample_counter=:Type_counter=GTDB--2:capture_class_counter=:capture_domain_counter=:capture_family_counter=:capture_genus_counter=:capture_order_counter=:capture_phylum_counter=:capture_species_counter=:evoltype=D:gtdb_class_counter=c__Bacilli--2:gtdb_domain_counter=d__Bacteria--2:gtdb_family_counter=f__Bacillaceae_G--2:gtdb_genus_counter=g__Bacillus_A--1||g__Ectobacillus--1:gtdb_order_counter=o__Bacillales--2:gtdb_phylum_counter=p__Firmicutes--2:gtdb_species_counter=s__Bacillus_A manliponensis--1||s__Ectobacillus antri--1:heptad_counter=MCP-44H--2:lbd_counter=:lca=d__Bacteria:lca_tree=f__Bacillaceae_G:name=N286288:ref_name_counter=])0.777:0.0291213[&&NHX:Sample_counter=rhizpot1--1||rhizpot3--1||rhiztom1--6||rhiztom2--1||rhiztom3--2:Type_counter=GTDB--45||capture--11:besthit_avg=98.41428571428571:besthit_max=100.0:besthit_min=92.7:besthit_std=2.612424526136956:besthit_sum=688.9:bitscore_avg=240.42857142857142:bitscore_max=323.0:bitscore_min=181.0:bitscore_std=59.30108808124053:bitscore_sum=1683.0:capture_class_counter=c__Bacilli--11:capture_domain_counter=d__Bacteria--11:capture_family_counter=f__Bacillaceae_G--11:capture_genus_counter=g__Bacillus_A--11:capture_order_counter=o__Bacillales--11:capture_phylum_counter=p__Firmicutes--11:capture_species_counter=s__Bacillus_A bombysepticus--9||s__Bacillus_A cereus_AU--1||s__Bacillus_A mycoides_B--1:evalue_avg=2.800001757574571e-60:evalue_max=1.96e-59:evalue_min=4.53e-114:evalue_std=7.408102895964733e-60:evalue_sum=1.9600012303022e-59:gapopen_avg=0.14285714285714285:gapopen_max=1.0:gapopen_min=0.0:gapopen_std=0.37796447300922725:gapopen_sum=1.0:gtdb_class_counter=c__Bacilli--45:gtdb_domain_counter=d__Bacteria--45:gtdb_family_counter=f__Bacillaceae_G--45:gtdb_genus_counter=g__Bacillus_A--44||g__Ectobacillus--1:gtdb_order_counter=o__Bacillales--45:gtdb_phylum_counter=p__Firmicutes--45:gtdb_species_counter=s__Bacillus_A albus--1||s__Bacillus_A anthracis--1||s__Bacillus_A bombysepticus--1||s__Bacillus_A cereus--1||s__Bacillus_A cereus_AG--1||s__Bacillus_A cereus_AK--1||s__Bacillus_A cereus_AQ--1||s__Bacillus_A cereus_AT--1||s__Bacillus_A cereus_AU--1||s__Bacillus_A cereus_AZ--1||s__Bacillus_A cereus_O--1||s__Bacillus_A clarus--1||s__Bacillus_A cytotoxicus--1||s__Bacillus_A fungorum--1||s__Bacillus_A luti--1||s__Bacillus_A manliponensis--1||s__Bacillus_A mobilis--1||s__Bacillus_A mycoides_B--1||s__Bacillus_A nitratireducens--1||s__Bacillus_A paramycoides--1||s__Bacillus_A paranthracis--1||s__Bacillus_A proteolyticus--1||s__Bacillus_A pseudomycoides_B--1||s__Bacillus_A pseudomycoides_C--3||s__Bacillus_A sp000383235--2||s__Bacillus_A sp002551815--2||s__Bacillus_A sp002571225--1||s__Bacillus_A sp002584985--1||s__Bacillus_A sp002975175--1||s__Bacillus_A sp006494425--1||s__Bacillus_A sp008923725--1||s__Bacillus_A sp018332475--1||s__Bacillus_A thuringiensis--1||s__Bacillus_A thuringiensis_AA--2||s__Bacillus_A thuringiensis_K--1||s__Bacillus_A thuringiensis_N--1||s__Bacillus_A thuringiensis_S--1||s__Bacillus_A tropicus--1||s__Bacillus_A wiedmannii--1||s__Ectobacillus antri--1:heptad_counter=MCP-44H--55||MCP-52H--1:lbd_counter=UNKNOWN--1:lca_tree=g__Bacillus_A:length_avg=135.42857142857142:length_max=180.0:length_min=98.0:length_std=34.01890230865356:length_sum=948.0:mismatch_avg=2.0:mismatch_max=9.0:mismatch_min=0.0:mismatch_std=3.2145502536643185:mismatch_sum=14.0:name=N286289:qcovhsp_avg=98.84285714285714:qcovhsp_max=100.0:qcovhsp_min=95.8:qcovhsp_std=1.9780943210214095:qcovhsp_sum=691.9:qend_avg=135.57142857142858:qend_max=180.0:qend_min=98.0:qend_std=34.09231165945944:qend_sum=949.0:qstart_avg=1.4285714285714286:qstart_max=4.0:qstart_min=1.0:qstart_std=1.1338934190276815:qstart_sum=10.0:ref_name_counter=RS_GCF_000832605.1_protein.faa_NZ_CP009692.1_3880@PF00015_full_PFAM.422.616--1||RS_GCF_002200015.1_protein.faa_NZ_NIQX01000013.1_342@PF00015_full_PFAM.422.615--1||RS_GCF_006384875.1_protein.faa_NZ_CP029454.1_1843@PF00015_full_PFAM.422.613--5:scovhsp_avg=70.62857142857143:scovhsp_max=93.7:scovhsp_min=50.8:scovhsp_std=17.58405663147863:scovhsp_sum=494.40000000000003:send_avg=165.42857142857142:send_max=188.0:send_min=107.0:send_std=35.03263784366964:send_sum=1158.0:sstart_avg=31.0:sstart_max=79.0:sstart_min=9.0:sstart_std=31.11269837220809:sstart_sum=217.0])1:0.218281[&&NHX:Sample_counter=rhizpot1--2||rhizpot3--6||rhiztom1--36||rhiztom2--8||rhiztom3--16:Type_counter=GTDB--79||capture--68:besthit_avg=98.13555555555558:besthit_max=100.0:besthit_min=83.3:besthit_std=3.0712860465606227:besthit_sum=4416.100000000001:bitscore_avg=222.24444444444444:bitscore_max=323.0:bitscore_min=134.0:bitscore_std=50.867097579492544:bitscore_sum=10001.0:capture_class_counter=c__Bacilli--64||c__Chloroflexia--1||c__Clostridia--1||c__Gammaproteobacteria--1||c__Negativicutes--1:capture_domain_counter=d__Bacteria--68:capture_family_counter=f__Bacillaceae_G--61||f__Burkholderiaceae--1||f__Chloroflexaceae--1||f__DSM-18226--2||f__Exiguobacteraceae--1||f__Lachnospiraceae--1||f__Propionisporaceae--1:capture_genus_counter=g__Bacillus_A--61||g__Cytobacillus--2||g__Exiguobacterium_A--1||g__Merdisoma--1||g__Pelosinus--1||g__Pigmentiphaga--1||g__UBA1466--1:capture_order_counter=o__Bacillales--61||o__Bacillales_B--2||o__Burkholderiales--1||o__Chloroflexales--1||o__Exiguobacterales--1||o__Lachnospirales--1||o__Propionisporales--1:capture_phylum_counter=p__Chloroflexota--1||p__Firmicutes--64||p__Firmicutes_A--1||p__Firmicutes_C--1||p__Proteobacteria--1:capture_species_counter=s__Bacillus_A bombysepticus--47||s__Bacillus_A cereus--1||s__Bacillus_A cereus_AK--1||s__Bacillus_A cereus_AU--1||s__Bacillus_A cereus_AZ--1||s__Bacillus_A mycoides_B--1||s__Bacillus_A sp006494425--3||s__Bacillus_A sp018966865--1||s__Bacillus_A thuringiensis_K--2||s__Bacillus_A toyonensis--3||s__Cytobacillus sp018343665--2||s__Exiguobacterium_A sp004339505--1||s__Merdisoma sp910586955--1||s__Pelosinus propionicus--1||s__Pigmentiphaga aceris--1||s__UBA1466 sp002325605--1:evalue_avg=8.777777787350426e-43:evalue_max=3.95e-41:evalue_min=4.53e-114:evalue_std=5.888312340603503e-42:evalue_sum=3.950000004307692e-41:gapopen_avg=0.08888888888888889:gapopen_max=1.0:gapopen_min=0.0:gapopen_std=0.28779903201415186:gapopen_sum=4.0:gtdb_class_counter=c__Bacilli--78||c__Desulfitobacteriia--1:gtdb_domain_counter=d__Bacteria--79:gtdb_family_counter=f__Bacillaceae_G--78||f__Desulfitobacteriaceae--1:gtdb_genus_counter=g__Bacillus_A--77||g__Desulfosporosinus--1||g__Ectobacillus--1:gtdb_order_counter=o__Bacillales--78||o__Desulfitobacteriales--1:gtdb_phylum_counter=p__Firmicutes--78||p__Firmicutes_B--1:gtdb_species_counter=s__Bacillus_A albus--2||s__Bacillus_A anthracis--3||s__Bacillus_A bombysepticus--3||s__Bacillus_A cereus--3||s__Bacillus_A cereus_AG--1||s__Bacillus_A cereus_AK--1||s__Bacillus_A cereus_AQ--3||s__Bacillus_A cereus_AT--1||s__Bacillus_A cereus_AU--2||s__Bacillus_A cereus_AZ--2||s__Bacillus_A cereus_O--1||s__Bacillus_A clarus--1||s__Bacillus_A cytotoxicus--2||s__Bacillus_A fungorum--2||s__Bacillus_A luti--1||s__Bacillus_A manliponensis--2||s__Bacillus_A mobilis--2||s__Bacillus_A mycoides--1||s__Bacillus_A mycoides_B--1||s__Bacillus_A mycoides_C--1||s__Bacillus_A nitratireducens--1||s__Bacillus_A paramycoides--1||s__Bacillus_A paranthracis--2||s__Bacillus_A proteolyticus--1||s__Bacillus_A pseudomycoides_B--1||s__Bacillus_A pseudomycoides_C--4||s__Bacillus_A sp000383235--3||s__Bacillus_A sp002551815--3||s__Bacillus_A sp002571225--2||s__Bacillus_A sp002584985--1||s__Bacillus_A sp002975175--1||s__Bacillus_A sp006494425--1||s__Bacillus_A sp008923725--2||s__Bacillus_A sp018332475--1||s__Bacillus_A sp018966865--2||s__Bacillus_A thuringiensis--3||s__Bacillus_A thuringiensis_AA--3||s__Bacillus_A thuringiensis_K--2||s__Bacillus_A thuringiensis_N--1||s__Bacillus_A thuringiensis_S--2||s__Bacillus_A toyonensis--1||s__Bacillus_A tropicus--2||s__Bacillus_A wiedmannii--2||s__Desulfosporosinus sp002413075--1||s__Ectobacillus antri--1:heptad_counter=MCP-40H--1||MCP-44H--145||MCP-52H--1:lbd_counter=Cache_3-Cache_2--1||UNKNOWN--1||dCache_1--2:lca_tree=g__Bacillus_A:length_avg=131.53333333333333:length_max=180.0:length_min=86.0:length_std=28.551866679940403:length_sum=5919.0:mismatch_avg=2.3777777777777778:mismatch_max=25.0:mismatch_min=0.0:mismatch_std=4.206536520101721:mismatch_sum=107.0:name=N286290:qcovhsp_avg=97.83777777777777:qcovhsp_max=100.0:qcovhsp_min=95.5:qcovhsp_std=1.6234487545302625:qcovhsp_sum=4402.7:qend_avg=131.77777777777777:qend_max=180.0:qend_min=86.0:qend_std=28.446032547207132:qend_sum=5930.0:qstart_avg=1.3777777777777778:qstart_max=4.0:qstart_min=1.0:qstart_std=0.8059124949366089:qstart_sum=62.0:ref_name_counter=RS_GCF_000007825.1_protein.faa_NC_004722.1_3518@PF00015_full_PFAM.437.596--2||RS_GCF_000007825.1_protein.faa_NC_004722.1_490@PF00015_full_PFAM.430.604--1||RS_GCF_000021305.1_protein.faa_NC_011772.1_503@PF00015_full_PFAM.431.606--18||RS_GCF_000832605.1_protein.faa_NZ_CP009692.1_3880@PF00015_full_PFAM.422.616--1||RS_GCF_001583695.1_protein.faa_NZ_LOBC01000046.1_2@PF00015_full_PFAM.429.596--4||RS_GCF_001884035.1_protein.faa_NZ_MACG01000049.1_159@PF00015_full_PFAM.428.604--1||RS_GCF_002200015.1_protein.faa_NZ_NIQX01000013.1_342@PF00015_full_PFAM.422.615--1||RS_GCF_002567495.1_protein.faa_NZ_NVAP01000002.1_205@PF00015_full_PFAM.432.595--2||RS_GCF_006384875.1_protein.faa_NZ_CP029454.1_1843@PF00015_full_PFAM.422.613--5||RS_GCF_006384875.1_protein.faa_NZ_CP029454.1_490@PF00015_full_PFAM.430.604--8||RS_GCF_900094905.1_protein.faa_NZ_FMJG01000010.1_15@PF00015_full_PFAM.431.606--2:scovhsp_avg=75.03333333333335:scovhsp_max=100.0:scovhsp_min=50.0:scovhsp_std=16.330214606394772:scovhsp_sum=3376.5000000000005:send_avg=156.6888888888889:send_max=188.0:send_min=87.0:send_std=28.65137012606919:send_sum=7051.0:sstart_avg=26.2:sstart_max=79.0:sstart_min=1.0:sstart_std=25.714870123229193:sstart_sum=1179.0])0.986:0.0923693[&&NHX:Sample_counter=rhizpot1--4||rhizpot3--9||rhiztom1--53||rhiztom2--10||rhiztom3--33:Type_counter=GTDB--216||capture--109:besthit_avg=94.32727272727273:besthit_max=100.0:besthit_min=58.0:besthit_std=9.377313793726538:besthit_sum=6225.6:bitscore_avg=215.75757575757575:bitscore_max=323.0:bitscore_min=126.0:bitscore_std=49.77582379059772:bitscore_sum=14240.0:capture_class_counter=c__Bacilli--93||c__Chloroflexia--1||c__Clostridia--5||c__GWC2-55-46--1||c__Gammaproteobacteria--5||c__Halobacteria--2||c__Negativicutes--2:capture_domain_counter=d__Archaea--2||d__Bacteria--107:capture_family_counter=f__Anaerotignaceae--1||f__Bacillaceae--24||f__Bacillaceae_G--61||f__Burkholderiaceae--1||f__Chloroflexaceae--1||f__Chromobacteriaceae--2||f__DSM-18226--4||f__Enterobacteriaceae--1||f__Exiguobacteraceae--1||f__GWC2-55-46--1||f__Haloferacaceae--2||f__Lachnospiraceae--3||f__Methylophagaceae--1||f__Paenibacillaceae--1||f__Planococcaceae--2||f__Propionisporaceae--1||f__Ruminococcaceae--1||f__Selenomonadaceae--1:capture_genus_counter=g__14-2--1||g__Anaerotignum--1||g__Aquitalea--2||g__Bacillus--24||g__Bacillus_A--61||g__Brenneria--1||g__CAG-115--1||g__Clostridium_AI--1||g__Cytobacillus--4||g__Exiguobacterium_A--1||g__GCA-002733105--1||g__JACOUO01--1||g__Merdisoma--1||g__Paenibacillus--1||g__Pelosinus--1||g__Pigmentiphaga--1||g__Propionispira--1||g__Psychrobacillus--2||g__Salinigranum--2||g__UBA1466--1:capture_order_counter=o__Bacillales--85||o__Bacillales_A--2||o__Bacillales_B--4||o__Burkholderiales--3||o__Chloroflexales--1||o__Enterobacterales--1||o__Exiguobacterales--1||o__GWC2-55-46--1||o__Halobacteriales--2||o__Lachnospirales--4||o__Nitrosococcales--1||o__Oscillospirales--1||o__Paenibacillales--1||o__Propionisporales--1||o__Selenomonadales--1:capture_phylum_counter=p__Chloroflexota--1||p__Desulfobacterota--1||p__Firmicutes--93||p__Firmicutes_A--5||p__Firmicutes_C--2||p__Halobacteriota--2||p__Proteobacteria--5:capture_species_counter=s__14-2 sp910583835--1||s__Anaerotignum sp002380805--1||s__Aquitalea sp003693445--2||s__Bacillus altitudinis--4||s__Bacillus licheniformis--10||s__Bacillus spizizenii--3||s__Bacillus subtilis--7||s__Bacillus_A bombysepticus--47||s__Bacillus_A cereus--1||s__Bacillus_A cereus_AK--1||s__Bacillus_A cereus_AU--1||s__Bacillus_A cereus_AZ--1||s__Bacillus_A mycoides_B--1||s__Bacillus_A sp006494425--3||s__Bacillus_A sp018966865--1||s__Bacillus_A thuringiensis_K--2||s__Bacillus_A toyonensis--3||s__Brenneria roseae--1||s__CAG-115 sp900766795--1||s__Clostridium_AI polysaccharolyticum--1||s__Cytobacillus sp001956215--2||s__Cytobacillus sp018343665--2||s__Exiguobacterium_A sp004339505--1||s__GCA-002733105 sp018646825--1||s__JACOUO01 sp016177845--1||s__Merdisoma sp910586955--1||s__Paenibacillus sp013359945--1||s__Pelosinus propionicus--1||s__Pigmentiphaga aceris--1||s__Propionispira raffinosivorans--1||s__Psychrobacillus psychrodurans--2||s__Salinigranum halophilum--2||s__UBA1466 sp002325605--1:evalue_avg=5.803628787934145e-39:evalue_max=3.83e-37:evalue_min=4.53e-114:evalue_std=4.714396649398896e-38:evalue_sum=3.830395000036536e-37:gapopen_avg=0.12121212121212122:gapopen_max=1.0:gapopen_min=0.0:gapopen_std=0.32887460856458367:gapopen_sum=8.0:gtdb_class_counter=c__Bacilli--214||c__Desulfitobacteriia--1||c__Gammaproteobacteria--1:gtdb_domain_counter=d__Bacteria--216:gtdb_family_counter=f__Amphibacillaceae--3||f__Anaerobacillaceae--1||f__Anoxybacillaceae--1||f__Bacillaceae--29||f__Bacillaceae_D--3||f__Bacillaceae_F--1||f__Bacillaceae_G--78||f__Bacillaceae_H--3||f__Bacillaceae_J--1||f__Bacillaceae_L--1||f__DSM-1321--18||f__DSM-18226--45||f__Desulfitobacteriaceae--1||f__Domibacillaceae--11||f__Jeotgalibacillaceae--3||f__NBRC-103111--1||f__Paenibacillaceae--7||f__Planococcaceae--5||f__R1DC41--1||f__Rhodocyclaceae--1||f__SA4--2:gtdb_genus_counter=g__Amphibacillus_B--1||g__Amphibacillus_D--1||g__Anaerobacillus--1||g__Anoxybacillus_B--1||g__Bacillus--25||g__Bacillus_A--77||g__Bacillus_AB--1||g__Bacillus_AD--9||g__Bacillus_AG--1||g__Bacillus_AI--1||g__Bacillus_AN--1||g__Bacillus_BD--1||g__Bacillus_BJ--2||g__Bacillus_BS--2||g__Bacillus_I--2||g__Bacillus_L--1||g__Bacillus_M--1||g__Bacillus_O--2||g__Calidifontibacillus--1||g__Cytobacillus--10||g__Desulfosporosinus--1||g__Domibacillus--6||g__Ectobacillus--1||g__FJAT-45350--1||g__FJAT-46582--3||g__Jeotgalibacillus--3||g__Litchfieldia--1||g__Mesobacillus--13||g__Metabacillus--4||g__Niallia--7||g__Paenibacillus_AG--1||g__Paenibacillus_D--1||g__Paenibacillus_G--1||g__Paraliobacillus_A--1||g__Peribacillus--5||g__Peribacillus_A--2||g__Pradoshia--1||g__Psychrobacillus--1||g__R1DC41--1||g__Robertmurraya--8||g__Saccharibacillus--5||g__T33-2--2||g__UBA2250--1||g__URHB0009--1||g__Ureibacillus--1||g__Viridibacillus--3:gtdb_order_counter=o__Bacillales--114||o__Bacillales_A--5||o__Bacillales_B--78||o__Bacillales_C--1||o__Bacillales_D--3||o__Bacillales_H--5||o__Burkholderiales--1||o__Desulfitobacteriales--1||o__Paenibacillales--8:gtdb_phylum_counter=p__Firmicutes--214||p__Firmicutes_B--1||p__Proteobacteria--1:gtdb_species_counter=s__Amphibacillus_B sediminis--1||s__Amphibacillus_D marinus--1||s__Anaerobacillus alkaliphilus--1||s__Anoxybacillus_B vitaminiphilus--1||s__Bacillus altitudinis--1||s__Bacillus atrophaeus--1||s__Bacillus australimaris--1||s__Bacillus cabrialesii--1||s__Bacillus glycinifermentans--1||s__Bacillus halotolerans--1||s__Bacillus inaquosorum--1||s__Bacillus licheniformis--1||s__Bacillus mojavensis--1||s__Bacillus nakamurai--1||s__Bacillus pumilus--1||s__Bacillus pumilus_G--1||s__Bacillus pumilus_N--1||s__Bacillus safensis--1||s__Bacillus sonorensis_A--1||s__Bacillus sp010093085--1||s__Bacillus sp014764715--1||s__Bacillus sp018613535--1||s__Bacillus spizizenii--1||s__Bacillus subtilis--1||s__Bacillus subtilis_G--1||s__Bacillus tequilensis--1||s__Bacillus vallismortis--1||s__Bacillus xiamenensis--1||s__Bacillus zhangzhouensis--1||s__Bacillus_A albus--2||s__Bacillus_A anthracis--3||s__Bacillus_A bombysepticus--3||s__Bacillus_A cereus--3||s__Bacillus_A cereus_AG--1||s__Bacillus_A cereus_AK--1||s__Bacillus_A cereus_AQ--3||s__Bacillus_A cereus_AT--1||s__Bacillus_A cereus_AU--2||s__Bacillus_A cereus_AZ--2||s__Bacillus_A cereus_O--1||s__Bacillus_A clarus--1||s__Bacillus_A cytotoxicus--2||s__Bacillus_A fungorum--2||s__Bacillus_A luti--1||s__Bacillus_A manliponensis--2||s__Bacillus_A mobilis--2||s__Bacillus_A mycoides--1||s__Bacillus_A mycoides_B--1||s__Bacillus_A mycoides_C--1||s__Bacillus_A nitratireducens--1||s__Bacillus_A paramycoides--1||s__Bacillus_A paranthracis--2||s__Bacillus_A proteolyticus--1||s__Bacillus_A pseudomycoides_B--1||s__Bacillus_A pseudomycoides_C--4||s__Bacillus_A sp000383235--3||s__Bacillus_A sp002551815--3||s__Bacillus_A sp002571225--2||s__Bacillus_A sp002584985--1||s__Bacillus_A sp002975175--1||s__Bacillus_A sp006494425--1||s__Bacillus_A sp008923725--2||s__Bacillus_A sp018332475--1||s__Bacillus_A sp018966865--2||s__Bacillus_A thuringiensis--3||s__Bacillus_A thuringiensis_AA--3||s__Bacillus_A thuringiensis_K--2||s__Bacillus_A thuringiensis_N--1||s__Bacillus_A thuringiensis_S--2||s__Bacillus_A toyonensis--1||s__Bacillus_A tropicus--2||s__Bacillus_A wiedmannii--2||s__Bacillus_AB infantis--1||s__Bacillus_AD endoradicis--2||s__Bacillus_AD faecalis--1||s__Bacillus_AD massilioanorexius--3||s__Bacillus_AD massiliogorillae--2||s__Bacillus_AD testis--1||s__Bacillus_AG koreensis--1||s__Bacillus_AI kribbensis--1||s__Bacillus_AN ligniniphilus--1||s__Bacillus_BD tuaregi--1||s__Bacillus_BJ canaveralius--1||s__Bacillus_BJ sp002860165--1||s__Bacillus_BS mesophilus--1||s__Bacillus_BS sp008364785--1||s__Bacillus_I endophytica--1||s__Bacillus_I filamentosa--1||s__Bacillus_L hemicellulosilyticus--1||s__Bacillus_M halodurans--1||s__Bacillus_O smithii--1||s__Bacillus_O sp014896555--1||s__Calidifontibacillus azotoformans--1||s__Cytobacillus eiseniae--1||s__Cytobacillus firmus--1||s__Cytobacillus firmus_A--1||s__Cytobacillus gottheilii--1||s__Cytobacillus gottheilii_A--1||s__Cytobacillus massiliigabonensis--1||s__Cytobacillus praedii--1||s__Cytobacillus solani--1||s__Cytobacillus sp001956215--1||s__Cytobacillus sp018343665--1||s__Desulfosporosinus sp002413075--1||s__Domibacillus antri--1||s__Domibacillus epiphyticus--1||s__Domibacillus indicus--1||s__Domibacillus iocasae--2||s__Domibacillus tundrae--1||s__Ectobacillus antri--1||s__FJAT-45350 sp002335805--1||s__FJAT-46582 sp002261155--1||s__FJAT-46582 sp002797355--1||s__FJAT-46582 sp002797375--1||s__Jeotgalibacillus salarius--1||s__Jeotgalibacillus soli--1||s__Jeotgalibacillus terrae--1||s__Litchfieldia sp014837155--1||s__Mesobacillus jeotgali--1||s__Mesobacillus jeotgali_A--1||s__Mesobacillus oceanisediminis_A--1||s__Mesobacillus selenatarsenatis--1||s__Mesobacillus selenatarsenatis_A--1||s__Mesobacillus sp014856545--1||s__Mesobacillus sp018613055--1||s__Mesobacillus sp018613195--1||s__Mesobacillus sp018613235--2||s__Mesobacillus sp018613315--1||s__Mesobacillus subterraneus--1||s__Mesobacillus subterraneus_A--1||s__Metabacillus halosaccharovorans--1||s__Metabacillus niabensis--1||s__Metabacillus sp000518865--1||s__Metabacillus sp002577655--1||s__Niallia circulans--1||s__Niallia circulans_B--1||s__Niallia sp001076885--1||s__Niallia sp009183415--1||s__Niallia sp011524565--1||s__Niallia sp900199695--1||s__Niallia taxi--1||s__Paenibacillus_AG sediminis--1||s__Paenibacillus_D abyssi--1||s__Paenibacillus_G sp017833255--1||s__Paraliobacillus_A zengyii--1||s__Peribacillus asahii--1||s__Peribacillus asahii_A--1||s__Peribacillus glennii--1||s__Peribacillus sp002863565--1||s__Peribacillus sp003429085--1||s__Peribacillus_A saganii--1||s__Peribacillus_A sp002860285--1||s__Pradoshia sp001685035--1||s__Psychrobacillus psychrodurans--1||s__R1DC41 sp015482585--1||s__Robertmurraya dakarensis--1||s__Robertmurraya kyonggiensis--1||s__Robertmurraya massiliosenegalensis--1||s__Robertmurraya siralis--1||s__Robertmurraya sp002480735--1||s__Robertmurraya sp003586445--1||s__Robertmurraya sp009917645--1||s__Robertmurraya yapensis--1||s__Saccharibacillus alkalitolerans--1||s__Saccharibacillus deserti--1||s__Saccharibacillus endophyticus--1||s__Saccharibacillus kuerlensis--1||s__Saccharibacillus sacchari--1||s__T33-2 sp002860205--2||s__UBA2250 sp903930805--1||s__URHB0009 sp011393025--1||s__Ureibacillus timonensis--1||s__Viridibacillus arenosi--1||s__Viridibacillus arvi--1||s__Viridibacillus sp002813185--1:heptad_counter=MCP-40H--2||MCP-44H--320||MCP-52H--3:lbd_counter=4HB_MCP_1--2||Cache_3-Cache_2--1||UNKNOWN--1||dCache_1--2||sCache_3_3--2:lca_tree=c__Bacilli:length_avg=133.27272727272728:length_max=180.0:length_min=84.0:length_std=28.349763507110445:length_sum=8796.0:mismatch_avg=7.954545454545454:mismatch_max=60.0:mismatch_min=0.0:mismatch_std=13.99827661720357:mismatch_sum=525.0:name=N286291:qcovhsp_avg=97.9:qcovhsp_max=100.0:qcovhsp_min=95.2:qcovhsp_std=1.630290205407048:qcovhsp_sum=6461.400000000001:qend_avg=133.6969696969697:qend_max=180.0:qend_min=84.0:qend_std=28.212910136465865:qend_sum=8824.0:qstart_avg=1.5909090909090908:qstart_max=7.0:qstart_min=1.0:qstart_std=1.2646346109848092:qstart_sum=105.0:ref_name_counter=GB_GCA_000332645.1_protein.faa_AMXN01000008.1_5@PF00015_full_PFAM.303.517--1||GB_GCA_008364785.1_protein.faa_VTTJ01000001.1_686@PF00015_full_PFAM.333.521--1||GB_GCA_900114885.1_protein.faa_FOUN01000006.1_112@PF00015_full_PFAM.356.526--1||RS_GCF_000007825.1_protein.faa_NC_004722.1_3518@PF00015_full_PFAM.437.596--2||RS_GCF_000007825.1_protein.faa_NC_004722.1_490@PF00015_full_PFAM.430.604--1||RS_GCF_000009045.1_protein.faa_NC_000964.3_350@PF00015_full_PFAM.302.558--2||RS_GCF_000011645.1_protein.faa_NC_006270.3_366@PF00015_full_PFAM.1.111--1||RS_GCF_000021305.1_protein.faa_NC_011772.1_503@PF00015_full_PFAM.431.606--18||RS_GCF_000227465.1_protein.faa_NC_016047.1_504@PF00015_full_PFAM.302.513--1||RS_GCF_000691145.1_protein.faa_NZ_ASJC01000006.1_168@PF00015_full_PFAM.321.504--3||RS_GCF_000832605.1_protein.faa_NZ_CP009692.1_3880@PF00015_full_PFAM.422.616--1||RS_GCF_001583695.1_protein.faa_NZ_LOBC01000046.1_2@PF00015_full_PFAM.429.596--4||RS_GCF_001591465.1_protein.faa_NZ_BCUY01000071.1_5@PF00015_full_PFAM.344.519--1||RS_GCF_001884035.1_protein.faa_NZ_MACG01000049.1_159@PF00015_full_PFAM.428.604--1||RS_GCF_001936625.1_protein.faa_NZ_MSDU01000026.1_54@PF00015_full_PFAM.348.515--1||RS_GCF_002200015.1_protein.faa_NZ_NIQX01000013.1_342@PF00015_full_PFAM.422.615--1||RS_GCF_002567495.1_protein.faa_NZ_NVAP01000002.1_205@PF00015_full_PFAM.432.595--2||RS_GCF_002860125.1_protein.faa_NZ_PGVA01000047.1_13@PF00015_full_PFAM.341.521--1||RS_GCF_002860205.1_protein.faa_NZ_PGVB01000034.1_9@PF00015_full_PFAM.335.517--1||RS_GCF_004006295.1_protein.faa_NZ_CP026095.1_1653@PF00015_full_PFAM.346.532--1||RS_GCF_006384875.1_protein.faa_NZ_CP029454.1_1843@PF00015_full_PFAM.422.613--5||RS_GCF_006384875.1_protein.faa_NZ_CP029454.1_490@PF00015_full_PFAM.430.604--8||RS_GCF_014640295.1_protein.faa_NZ_BMGR01000002.1_267@PF00015_full_PFAM.337.520--1||RS_GCF_900094905.1_protein.faa_NZ_FMJG01000010.1_15@PF00015_full_PFAM.431.606--2||RS_GCF_900166645.1_protein.faa_NZ_LT745774.1_296@PF00015_full_PFAM.328.506--5:scovhsp_avg=74.77424242424242:scovhsp_max=100.0:scovhsp_min=50.0:scovhsp_std=15.87669129070432:scovhsp_sum=4935.099999999999:send_avg=156.6818181818182:send_max=213.0:send_min=86.0:send_std=28.647007678831812:send_sum=10341.0:sstart_avg=24.46969696969697:sstart_max=79.0:sstart_min=1.0:sstart_std=24.15986480920511:sstart_sum=1615.0])0.332:0.0372014[&&NHX:Sample_counter=rhizpot1--25||rhizpot2--3||rhizpot3--15||rhiztom1--62||rhiztom2--12||rhiztom3--39:Type_counter=GTDB--697||capture--156:besthit_avg=93.12345679012346:besthit_max=100.0:besthit_min=58.0:besthit_std=10.346234479327952:besthit_sum=7543.0:bitscore_avg=213.82716049382717:bitscore_max=323.0:bitscore_min=126.0:bitscore_std=48.59469881670654:bitscore_sum=17320.0:capture_class_counter=c__Bacilli--128||c__Chloroflexia--1||c__Clostridia--9||c__Dehalococcoidia--1||c__Desulfobacteria--1||c__Desulfobulbia--2||c__GWC2-55-46--1||c__Gammaproteobacteria--7||c__Halobacteria--2||c__Negativicutes--4:capture_domain_counter=d__Archaea--2||d__Bacteria--154:capture_family_counter=f__Aeribacillaceae--1||f__Amphibacillaceae--4||f__Anaerotignaceae--1||f__Bacillaceae--29||f__Bacillaceae_G--61||f__Bacillaceae_H--1||f__Burkholderiaceae--1||f__Chloroflexaceae--1||f__Chromobacteriaceae--2||f__DSM-18226--4||f__Desulfurivibrionaceae--2||f__Domibacillaceae--2||f__Enterobacteriaceae--1||f__Exiguobacteraceae--10||f__GCA-2722455--1||f__GWC2-55-46--1||f__Haloferacaceae--2||f__Lachnospiraceae--7||f__Marinococcaceae--1||f__Methylomonadaceae--1||f__Methylophagaceae--1||f__Paenibacillaceae--12||f__Planococcaceae--3||f__Propionisporaceae--1||f__Pseudomonadaceae--1||f__Ruminococcaceae--1||f__Selenomonadaceae--1||f__UPPP01--2||f__YD0425bin50--1:capture_genus_counter=g__14-2--2||g__Aeribacillus--1||g__Anaerotignum--1||g__Aquitalea--2||g__Bacillus--25||g__Bacillus_A--61||g__Bacillus_BA--1||g__Bacteroides_F--2||g__Brenneria--1||g__CAG-115--1||g__Clostridium_AI--1||g__Cytobacillus--4||g__Domibacillus--2||g__Exiguobacterium_A--10||g__GCA-002733105--1||g__GCA-2722455--1||g__JACOUO01--1||g__JAHJAA01--2||g__Lucifera--2||g__Marinococcus--1||g__Merdisoma--1||g__Metabacillus--4||g__Methylomonas--1||g__Paenibacillus--11||g__Paenibacillus_A--1||g__Pelosinus--1||g__Pigmentiphaga--1||g__Propionispira--1||g__Pseudomonas_E--1||g__Psychrobacillus--3||g__Salinigranum--2||g__Terribacillus--4||g__UBA1466--1||g__UBA3282--1||g__YD0425bin50--1:capture_order_counter=o__Bacillales--92||o__Bacillales_A--3||o__Bacillales_B--6||o__Bacillales_D--4||o__Bacillales_H--1||o__Burkholderiales--3||o__Chloroflexales--1||o__Desulfobacterales--1||o__Desulfobulbales--2||o__Enterobacterales--1||o__Exiguobacterales--10||o__GWC2-55-46--1||o__Halobacteriales--2||o__Lachnospirales--8||o__Methylococcales--1||o__Nitrosococcales--1||o__Oscillospirales--1||o__Paenibacillales--12||o__Propionisporales--1||o__Pseudomonadales--1||o__SAR202--1||o__Selenomonadales--1||o__Sporomusales--2:capture_phylum_counter=p__Chloroflexota--2||p__Desulfobacterota--4||p__Firmicutes--128||p__Firmicutes_A--9||p__Firmicutes_C--4||p__Halobacteriota--2||p__Proteobacteria--7:capture_species_counter=s__14-2 sp000403255--1||s__14-2 sp910583835--1||s__Aeribacillus composti--1||s__Anaerotignum sp002380805--1||s__Aquitalea sp003693445--2||s__Bacillus altitudinis--4||s__Bacillus licheniformis--10||s__Bacillus spizizenii--3||s__Bacillus subtilis--7||s__Bacillus zhangzhouensis--1||s__Bacillus_A bombysepticus--47||s__Bacillus_A cereus--1||s__Bacillus_A cereus_AK--1||s__Bacillus_A cereus_AU--1||s__Bacillus_A cereus_AZ--1||s__Bacillus_A mycoides_B--1||s__Bacillus_A sp006494425--3||s__Bacillus_A sp018966865--1||s__Bacillus_A thuringiensis_K--2||s__Bacillus_A toyonensis--3||s__Bacillus_BA sp000504165--1||s__Bacteroides_F pectinophilus--2||s__Brenneria roseae--1||s__CAG-115 sp900766795--1||s__Clostridium_AI polysaccharolyticum--1||s__Cytobacillus sp001956215--2||s__Cytobacillus sp018343665--2||s__Domibacillus enclensis--1||s__Domibacillus iocasae--1||s__Exiguobacterium_A sibiricum--1||s__Exiguobacterium_A sp004339505--9||s__GCA-002733105 sp018646825--1||s__GCA-2722455 sp002722455--1||s__JACOUO01 sp016177845--1||s__JAHJAA01 sp018814305--2||s__Lucifera butyrica--2||s__Marinococcus halophilus--1||s__Merdisoma sp910586955--1||s__Metabacillus litoralis_A--3||s__Metabacillus sp004801455--1||s__Methylomonas sp000515215--1||s__Paenibacillus amylolyticus--3||s__Paenibacillus amylolyticus_B--1||s__Paenibacillus panacisoli--1||s__Paenibacillus sp001426865--1||s__Paenibacillus sp001955855--3||s__Paenibacillus sp013359945--1||s__Paenibacillus xylanexedens--1||s__Paenibacillus_A fonticola--1||s__Pelosinus propionicus--1||s__Pigmentiphaga aceris--1||s__Propionispira raffinosivorans--1||s__Pseudomonas_E fluorescens_H--1||s__Psychrobacillus psychrodurans--2||s__Psychrobacillus sp001278755--1||s__Salinigranum halophilum--2||s__Terribacillus halophilus--1||s__Terribacillus halophilus_A--2||s__Terribacillus saccharophilus--1||s__UBA1466 sp002325605--1||s__UBA3282 sp910579285--1||s__YD0425bin50 sp002753105--1:evalue_avg=4.731426416413007e-39:evalue_max=3.83e-37:evalue_min=4.53e-114:evalue_std=4.255522087911234e-38:evalue_sum=3.832455397294535e-37:gapopen_avg=0.12345679012345678:gapopen_max=1.0:gapopen_min=0.0:gapopen_std=0.3310104246614718:gapopen_sum=10.0:gtdb_class_counter=c__Bacilli--695||c__Desulfitobacteriia--1||c__Gammaproteobacteria--1:gtdb_domain_counter=d__Bacteria--697:gtdb_family_counter=f__Aeribacillaceae--1||f__Amphibacillaceae--45||f__Anaerobacillaceae--1||f__Anoxybacillaceae--19||f__Bacillaceae--53||f__Bacillaceae_B--1||f__Bacillaceae_C--13||f__Bacillaceae_D--10||f__Bacillaceae_F--1||f__Bacillaceae_G--78||f__Bacillaceae_H--9||f__Bacillaceae_J--4||f__Bacillaceae_L--1||f__Bacillaceae_O--2||f__Brevibacillaceae--18||f__DSM-1321--27||f__DSM-18226--117||f__Desulfitobacteriaceae--1||f__Domibacillaceae--28||f__Exiguobacteraceae--28||f__Jeotgalibacillaceae--3||f__Marinococcaceae--3||f__NBRC-103111--3||f__Paenibacillaceae--59||f__Planococcaceae--166||f__R1DC41--2||f__Rhodocyclaceae--1||f__SA4--3:gtdb_genus_counter=g__45385--1||g__Aeribacillus--1||g__Amphibacillus_B--1||g__Amphibacillus_D--1||g__Anaerobacillus--1||g__Anoxybacillus_A--1||g__Anoxybacillus_B--2||g__Anoxybacillus_C--1||g__Avamphibacillus--1||g__Bacillus--25||g__Bacillus_A--77||g__Bacillus_AB--2||g__Bacillus_AD--9||g__Bacillus_AG--1||g__Bacillus_AI--1||g__Bacillus_AN--1||g__Bacillus_AZ--1||g__Bacillus_BA--2||g__Bacillus_BD--6||g__Bacillus_BE--1||g__Bacillus_BJ--3||g__Bacillus_BL--2||g__Bacillus_BN--1||g__Bacillus_BQ--1||g__Bacillus_BS--3||g__Bacillus_BX--1||g__Bacillus_I--2||g__Bacillus_L--5||g__Bacillus_M--1||g__Bacillus_O--4||g__Bacillus_S--2||g__Bacillus_Z--2||g__Brevibacillus--18||g__Calidifontibacillus--4||g__Caryophanon--9||g__Cohnella--4||g__Cytobacillus--16||g__Desulfosporosinus--1||g__Domibacillus--16||g__Ectobacillus--1||g__Exiguobacterium--13||g__Exiguobacterium_A--15||g__FJAT-45350--1||g__FJAT-46582--3||g__Geobacillus--8||g__HU2P27--1||g__Heyndrickxia--6||g__JAGKQJ01--1||g__Jeotgalibacillus--3||g__Kurthia--7||g__Litchfieldia--1||g__Lysinibacillus--88||g__Lysinibacillus_B--2||g__Margalitia--4||g__Marinococcus--2||g__Mesobacillus--13||g__Metabacillus--28||g__Metalysinibacillus--6||g__Metasolibacillus--5||g__Neobacillus--3||g__Niallia--41||g__Oceanobacillus--30||g__Paenibacillus--36||g__Paenibacillus_A--6||g__Paenibacillus_AG--2||g__Paenibacillus_D--1||g__Paenibacillus_G--2||g__Paenibacillus_K--1||g__Paenibacillus_O--2||g__Paenibacillus_S--1||g__Paenibacillus_T--1||g__Parageobacillus--6||g__Paraliobacillus--1||g__Paraliobacillus_A--1||g__Peribacillus--12||g__Peribacillus_A--3||g__Pradoshia--1||g__Priestia--4||g__Pseudobacillus--3||g__Psychrobacillus--5||g__Quasibacillus--1||g__R1DC41--2||g__Radiobacillus--1||g__Robertmurraya--24||g__Rummeliibacillus--6||g__Saccharibacillus--6||g__Sinobaca--1||g__Solibacillus--6||g__Sporosarcina--4||g__T33-2--3||g__Terribacillus--8||g__Thermolongibacillus--1||g__UBA2250--1||g__URHB0009--1||g__Ureibacillus--24||g__Viridibacillus--4||g__Weizmannia--3:gtdb_order_counter=o__Bacillales--164||o__Bacillales_A--166||o__Bacillales_B--191||o__Bacillales_C--4||o__Bacillales_D--47||o__Bacillales_H--15||o__Brevibacillales--18||o__Burkholderiales--1||o__Desulfitobacteriales--1||o__Exiguobacterales--28||o__Paenibacillales--62:gtdb_phylum_counter=p__Firmicutes--695||p__Firmicutes_B--1||p__Proteobacteria--1:gtdb_species_counter=s__45385 sp002156385--1||s__Aeribacillus composti--1||s__Amphibacillus_B sediminis--1||s__Amphibacillus_D marinus--1||s__Anaerobacillus alkaliphilus--1||s__Anoxybacillus_A tepidamans--1||s__Anoxybacillus_B calidus--1||s__Anoxybacillus_B vitaminiphilus--1||s__Anoxybacillus_C caldiproteolyticus--1||s__Avamphibacillus intestinigallinarum--1||s__Bacillus altitudinis--1||s__Bacillus atrophaeus--1||s__Bacillus australimaris--1||s__Bacillus cabrialesii--1||s__Bacillus glycinifermentans--1||s__Bacillus halotolerans--1||s__Bacillus inaquosorum--1||s__Bacillus licheniformis--1||s__Bacillus mojavensis--1||s__Bacillus nakamurai--1||s__Bacillus pumilus--1||s__Bacillus pumilus_G--1||s__Bacillus pumilus_N--1||s__Bacillus safensis--1||s__Bacillus sonorensis_A--1||s__Bacillus sp010093085--1||s__Bacillus sp014764715--1||s__Bacillus sp018613535--1||s__Bacillus spizizenii--1||s__Bacillus subtilis--1||s__Bacillus subtilis_G--1||s__Bacillus tequilensis--1||s__Bacillus vallismortis--1||s__Bacillus xiamenensis--1||s__Bacillus zhangzhouensis--1||s__Bacillus_A albus--2||s__Bacillus_A anthracis--3||s__Bacillus_A bombysepticus--3||s__Bacillus_A cereus--3||s__Bacillus_A cereus_AG--1||s__Bacillus_A cereus_AK--1||s__Bacillus_A cereus_AQ--3||s__Bacillus_A cereus_AT--1||s__Bacillus_A cereus_AU--2||s__Bacillus_A cereus_AZ--2||s__Bacillus_A cereus_O--1||s__Bacillus_A clarus--1||s__Bacillus_A cytotoxicus--2||s__Bacillus_A fungorum--2||s__Bacillus_A luti--1||s__Bacillus_A manliponensis--2||s__Bacillus_A mobilis--2||s__Bacillus_A mycoides--1||s__Bacillus_A mycoides_B--1||s__Bacillus_A mycoides_C--1||s__Bacillus_A nitratireducens--1||s__Bacillus_A paramycoides--1||s__Bacillus_A paranthracis--2||s__Bacillus_A proteolyticus--1||s__Bacillus_A pseudomycoides_B--1||s__Bacillus_A pseudomycoides_C--4||s__Bacillus_A sp000383235--3||s__Bacillus_A sp002551815--3||s__Bacillus_A sp002571225--2||s__Bacillus_A sp002584985--1||s__Bacillus_A sp002975175--1||s__Bacillus_A sp006494425--1||s__Bacillus_A sp008923725--2||s__Bacillus_A sp018332475--1||s__Bacillus_A sp018966865--2||s__Bacillus_A thuringiensis--3||s__Bacillus_A thuringiensis_AA--3||s__Bacillus_A thuringiensis_K--2||s__Bacillus_A thuringiensis_N--1||s__Bacillus_A thuringiensis_S--2||s__Bacillus_A toyonensis--1||s__Bacillus_A tropicus--2||s__Bacillus_A wiedmannii--2||s__Bacillus_AB infantis--2||s__Bacillus_AD endoradicis--2||s__Bacillus_AD faecalis--1||s__Bacillus_AD massilioanorexius--3||s__Bacillus_AD massiliogorillae--2||s__Bacillus_AD testis--1||s__Bacillus_AG koreensis--1||s__Bacillus_AI kribbensis--1||s__Bacillus_AN ligniniphilus--1||s__Bacillus_AZ mediterraneensis--1||s__Bacillus_BA sp000504165--2||s__Bacillus_BD benzoevorans--1||s__Bacillus_BD endozanthoxylicus--1||s__Bacillus_BD tuaregi--4||s__Bacillus_BE massilionigeriensis--1||s__Bacillus_BJ canaveralius--2||s__Bacillus_BJ sp002860165--1||s__Bacillus_BL marinisedimentorum--1||s__Bacillus_BL sp016841765--1||s__Bacillus_BN tepidiphilus--1||s__Bacillus_BQ marisflavi_A--1||s__Bacillus_BS mesophilus--1||s__Bacillus_BS sp008364785--2||s__Bacillus_BX ectoiniformans--1||s__Bacillus_I endophytica--1||s__Bacillus_I filamentosa--1||s__Bacillus_L akibai--1||s__Bacillus_L hemicellulosilyticus--1||s__Bacillus_L okhensis--1||s__Bacillus_L sp017939705--1||s__Bacillus_L wakoensis--1||s__Bacillus_M halodurans--1||s__Bacillus_O smithii--2||s__Bacillus_O sp014896555--2||s__Bacillus_S pseudofirmus--2||s__Bacillus_Z methanolicus--1||s__Bacillus_Z methanolicus_A--1||s__Brevibacillus antibioticus--2||s__Brevibacillus brevis--1||s__Brevibacillus brevis_C--1||s__Brevibacillus brevis_D--1||s__Brevibacillus centrosporus--1||s__Brevibacillus formosus--1||s__Brevibacillus fortis--2||s__Brevibacillus gelatini--1||s__Brevibacillus parabrevis--1||s__Brevibacillus porteri--2||s__Brevibacillus reuszeri--1||s__Brevibacillus reuszeri_A--1||s__Brevibacillus sp000282075--2||s__Brevibacillus sp013284355--1||s__Calidifontibacillus azotoformans--2||s__Calidifontibacillus erzurumensis--1||s__Calidifontibacillus sp012840465--1||s__Caryophanon latum--3||s__Caryophanon sp018384745--2||s__Caryophanon tenue--4||s__Cohnella sp004801405--1||s__Cohnella sp014107495--1||s__Cohnella thailandensis--1||s__Cohnella xylanilytica--1||s__Cytobacillus eiseniae--2||s__Cytobacillus firmus--1||s__Cytobacillus firmus_A--1||s__Cytobacillus gottheilii--1||s__Cytobacillus gottheilii_A--3||s__Cytobacillus massiliigabonensis--2||s__Cytobacillus praedii--2||s__Cytobacillus solani--2||s__Cytobacillus sp001956215--1||s__Cytobacillus sp018343665--1||s__Desulfosporosinus sp002413075--1||s__Domibacillus antri--2||s__Domibacillus enclensis--1||s__Domibacillus epiphyticus--3||s__Domibacillus indicus--2||s__Domibacillus iocasae--5||s__Domibacillus robiginosus--1||s__Domibacillus tundrae--2||s__Ectobacillus antri--1||s__Exiguobacterium alkaliphilum--1||s__Exiguobacterium aurantiacum--1||s__Exiguobacterium aurantiacum_A--1||s__Exiguobacterium chiriqhucha--1||s__Exiguobacterium marinum--1||s__Exiguobacterium profundum_A--1||s__Exiguobacterium sp004336985--1||s__Exiguobacterium sp018616375--1||s__Exiguobacterium sp018617395--1||s__Exiguobacterium sp018617485--1||s__Exiguobacterium sp018617855--1||s__Exiguobacterium sp018618415--1||s__Exiguobacterium sp018618475--1||s__Exiguobacterium_A acetylicum--1||s__Exiguobacterium_A antarcticum--1||s__Exiguobacterium_A flavidum--1||s__Exiguobacterium_A indicum--1||s__Exiguobacterium_A oxidotolerans--1||s__Exiguobacterium_A sibiricum--1||s__Exiguobacterium_A sibiricum_A--1||s__Exiguobacterium_A sp001275385--1||s__Exiguobacterium_A sp001423965--1||s__Exiguobacterium_A sp001870785--1||s__Exiguobacterium_A sp003339585--1||s__Exiguobacterium_A sp004339505--1||s__Exiguobacterium_A sp018618755--1||s__Exiguobacterium_A sp902363455--1||s__Exiguobacterium_A undae--1||s__FJAT-45350 sp002335805--1||s__FJAT-46582 sp002261155--1||s__FJAT-46582 sp002797355--1||s__FJAT-46582 sp002797375--1||s__Geobacillus jurassicus--2||s__Geobacillus proteiniphilus--1||s__Geobacillus sp002809955--1||s__Geobacillus subterraneus--1||s__Geobacillus thermocatenulatus--1||s__Geobacillus thermophilus--1||s__Geobacillus zalihae--1||s__HU2P27 sp014280935--1||s__Heyndrickxia oleronia--1||s__Heyndrickxia sporothermodurans--1||s__Heyndrickxia sporothermodurans_A--2||s__Heyndrickxia vini--2||s__JAGKQJ01 sp017898095--1||s__Jeotgalibacillus salarius--1||s__Jeotgalibacillus soli--1||s__Jeotgalibacillus terrae--1||s__Kurthia gibsonii--1||s__Kurthia massiliensis--2||s__Kurthia sibirica--1||s__Kurthia sp018065935--2||s__Kurthia zopfii--1||s__Litchfieldia sp014837155--1||s__Lysinibacillus boronitolerans--4||s__Lysinibacillus capsici--4||s__Lysinibacillus contaminans--1||s__Lysinibacillus fusiformis--4||s__Lysinibacillus fusiformis_D--4||s__Lysinibacillus fusiformis_E--4||s__Lysinibacillus fusiformis_F--4||s__Lysinibacillus macroides--4||s__Lysinibacillus mangiferihumi--3||s__Lysinibacillus pakistanensis--4||s__Lysinibacillus parviboronicapiens--4||s__Lysinibacillus sp001275675--5||s__Lysinibacillus sp001278875--3||s__Lysinibacillus sp001308875--3||s__Lysinibacillus sp002237755--4||s__Lysinibacillus sp002340205--2||s__Lysinibacillus sp002973635--4||s__Lysinibacillus sp006864135--4||s__Lysinibacillus sp009724685--4||s__Lysinibacillus sphaericus--2||s__Lysinibacillus sphaericus_A--5||s__Lysinibacillus sphaericus_B--3||s__Lysinibacillus sphaericus_D--2||s__Lysinibacillus xylanilyticus--4||s__Lysinibacillus xylanilyticus_A--3||s__Lysinibacillus_B odysseyi_A--2||s__Margalitia camelliae--2||s__Margalitia shackletonii--1||s__Margalitia sp018343615--1||s__Marinococcus halophilus--1||s__Marinococcus halotolerans--1||s__Mesobacillus jeotgali--1||s__Mesobacillus jeotgali_A--1||s__Mesobacillus oceanisediminis_A--1||s__Mesobacillus selenatarsenatis--1||s__Mesobacillus selenatarsenatis_A--1||s__Mesobacillus sp014856545--1||s__Mesobacillus sp018613055--1||s__Mesobacillus sp018613195--1||s__Mesobacillus sp018613235--2||s__Mesobacillus sp018613315--1||s__Mesobacillus subterraneus--1||s__Mesobacillus subterraneus_A--1||s__Metabacillus crassostreae--2||s__Metabacillus halosaccharovorans--4||s__Metabacillus litoralis--1||s__Metabacillus litoralis_A--1||s__Metabacillus litoralis_B--3||s__Metabacillus niabensis--3||s__Metabacillus sp000518865--3||s__Metabacillus sp000981385--1||s__Metabacillus sp002577655--4||s__Metabacillus sp002871465--2||s__Metabacillus sp004801455--1||s__Metabacillus sp017497975--1||s__Metabacillus weihaiensis--2||s__Metalysinibacillus alkalisoli--2||s__Metalysinibacillus jejuensis--2||s__Metalysinibacillus saudimassiliensis--2||s__Metasolibacillus fluoroglycofenilyticus--1||s__Metasolibacillus meyeri--2||s__Metasolibacillus ndiopicus--2||s__Neobacillus endophyticus--1||s__Neobacillus rubiinfantis--1||s__Neobacillus sp016765675--1||s__Niallia circulans--3||s__Niallia circulans_A--2||s__Niallia circulans_B--5||s__Niallia nealsonii--6||s__Niallia sp001076885--5||s__Niallia sp009183415--5||s__Niallia sp011524565--5||s__Niallia sp900199695--5||s__Niallia taxi--5||s__Oceanobacillus chungangensis--1||s__Oceanobacillus iheyensis--1||s__Oceanobacillus jeddahense--4||s__Oceanobacillus kimchii--1||s__Oceanobacillus neutriphilus--3||s__Oceanobacillus oncorhynchi--4||s__Oceanobacillus sojae--4||s__Oceanobacillus sojae_A--4||s__Oceanobacillus sp009389585--3||s__Oceanobacillus sp018333215--2||s__Oceanobacillus timonensis--3||s__Paenibacillus amylolyticus--1||s__Paenibacillus amylolyticus_A--1||s__Paenibacillus amylolyticus_B--1||s__Paenibacillus amylolyticus_D--1||s__Paenibacillus brasilensis--1||s__Paenibacillus kribbensis--1||s__Paenibacillus massiliensis--1||s__Paenibacillus maysiensis--1||s__Paenibacillus ottowii--1||s__Paenibacillus panacisoli--1||s__Paenibacillus peoriae--1||s__Paenibacillus pini--1||s__Paenibacillus polymyxa--1||s__Paenibacillus polymyxa_B--1||s__Paenibacillus polymyxa_C--1||s__Paenibacillus polymyxa_D--1||s__Paenibacillus polymyxa_E--1||s__Paenibacillus polysaccharolyticus--1||s__Paenibacillus sp000316035--1||s__Paenibacillus sp000949425--1||s__Paenibacillus sp001426865--1||s__Paenibacillus sp001955535--1||s__Paenibacillus sp001955855--1||s__Paenibacillus sp002968835--1||s__Paenibacillus sp003268635--1||s__Paenibacillus sp012912005--1||s__Paenibacillus sp017512705--1||s__Paenibacillus sp900101225--1||s__Paenibacillus sp900116105--1||s__Paenibacillus terrae_A--1||s__Paenibacillus terrae_B--1||s__Paenibacillus terrae_C--1||s__Paenibacillus urinalis--1||s__Paenibacillus xylanexedens--1||s__Paenibacillus xylanexedens_A--1||s__Paenibacillus xylanexedens_B--1||s__Paenibacillus_A bouchesdurhonensis--1||s__Paenibacillus_A ihumii--1||s__Paenibacillus_A lentus--1||s__Paenibacillus_A turicensis--3||s__Paenibacillus_AG sediminis--2||s__Paenibacillus_D abyssi--1||s__Paenibacillus_G puerhi--1||s__Paenibacillus_G sp017833255--1||s__Paenibacillus_K selenitireducens--1||s__Paenibacillus_O humicus--1||s__Paenibacillus_O sp002243345--1||s__Paenibacillus_S sp000686845--1||s__Paenibacillus_T xylaniclasticus--1||s__Parageobacillus thermantarcticus--2||s__Parageobacillus thermoglucosidasius--2||s__Parageobacillus thermoglucosidasius_A--2||s__Paraliobacillus ryukyuensis--1||s__Paraliobacillus_A zengyii--1||s__Peribacillus asahii--1||s__Peribacillus asahii_A--1||s__Peribacillus glennii--2||s__Peribacillus huizhouensis--1||s__Peribacillus loiseleuriae--1||s__Peribacillus simplex_B--1||s__Peribacillus sp001510645--1||s__Peribacillus sp002863565--3||s__Peribacillus sp003429085--1||s__Peribacillus_A saganii--2||s__Peribacillus_A sp002860285--1||s__Pradoshia sp001685035--1||s__Priestia aryabhattai--1||s__Priestia iocasae--1||s__Priestia megaterium--1||s__Priestia megaterium_A--1||s__Pseudobacillus badius--1||s__Pseudobacillus sp003600835--2||s__Psychrobacillus psychrodurans--1||s__Psychrobacillus soli--1||s__Psychrobacillus sp001278755--1||s__Psychrobacillus sp007676755--1||s__Psychrobacillus vulpis--1||s__Quasibacillus thermotolerans--1||s__R1DC41 sp015482585--2||s__Radiobacillus deserti--1||s__Robertmurraya dakarensis--4||s__Robertmurraya korlensis--3||s__Robertmurraya kyonggiensis--2||s__Robertmurraya massiliosenegalensis--2||s__Robertmurraya siralis--2||s__Robertmurraya sp002480735--4||s__Robertmurraya sp003586445--2||s__Robertmurraya sp009917645--2||s__Robertmurraya sp011524525--1||s__Robertmurraya yapensis--2||s__Rummeliibacillus pycnus--2||s__Rummeliibacillus sp003576525--2||s__Rummeliibacillus stabekisii--1||s__Rummeliibacillus suwonensis--1||s__Saccharibacillus alkalitolerans--1||s__Saccharibacillus deserti--1||s__Saccharibacillus endophyticus--1||s__Saccharibacillus kuerlensis--2||s__Saccharibacillus sacchari--1||s__Sinobaca qinghaiensis--1||s__Solibacillus cecembensis--2||s__Solibacillus silvestris--1||s__Solibacillus sp002736105--1||s__Solibacillus sp003073375--2||s__Sporosarcina koreensis_C--1||s__Sporosarcina psychrophila--1||s__Sporosarcina sp014282005--1||s__Sporosarcina sp017347095--1||s__T33-2 sp002860205--3||s__Terribacillus aidingensis--1||s__Terribacillus halophilus--1||s__Terribacillus halophilus_A--1||s__Terribacillus saccharophilus--1||s__Terribacillus saccharophilus_A--1||s__Terribacillus saccharophilus_B--1||s__Terribacillus sp002271665--1||s__Terribacillus sp002272135--1||s__Thermolongibacillus altinsuensis--1||s__UBA2250 sp903930805--1||s__URHB0009 sp011393025--1||s__Ureibacillus antri--1||s__Ureibacillus composti--2||s__Ureibacillus endophyticus--2||s__Ureibacillus manganicus--1||s__Ureibacillus massiliensis--1||s__Ureibacillus sinduriensis--1||s__Ureibacillus sp005491425--1||s__Ureibacillus sp012735355--3||s__Ureibacillus sp017577605--2||s__Ureibacillus telephonicus--1||s__Ureibacillus thermophilus--1||s__Ureibacillus thermosphaericus--3||s__Ureibacillus timonensis--4||s__Ureibacillus yapensis--1||s__Viridibacillus arenosi--1||s__Viridibacillus arvi--1||s__Viridibacillus sp002813185--2||s__Weizmannia coagulans--1||s__Weizmannia coagulans_A--1||s__Weizmannia sp008974185--1:heptad_counter=MCP-40H--2||MCP-44H--848||MCP-52H--3:lbd_counter=4HB_MCP_1--2||Cache_3-Cache_2--1||UNKNOWN--1||dCache_1--4||sCache_3_3--2:lca_tree=c__Bacilli:length_avg=133.60493827160494:length_max=181.0:length_min=84.0:length_std=27.888025661718007:length_sum=10822.0:mismatch_avg=9.666666666666666:mismatch_max=60.0:mismatch_min=0.0:mismatch_std=15.35659467460153:mismatch_sum=783.0:name=N286292:qcovhsp_avg=97.90987654320988:qcovhsp_max=100.0:qcovhsp_min=95.1:qcovhsp_std=1.6862387833779366:qcovhsp_sum=7930.7:qend_avg=134.11111111111111:qend_max=181.0:qend_min=84.0:qend_std=27.67986632915701:qend_sum=10863.0:qstart_avg=1.654320987654321:qstart_max=7.0:qstart_min=1.0:qstart_std=1.4244340439904586:qstart_sum=134.0:ref_name_counter=GB_GCA_000332645.1_protein.faa_AMXN01000008.1_5@PF00015_full_PFAM.303.517--1||GB_GCA_008364785.1_protein.faa_VTTJ01000001.1_686@PF00015_full_PFAM.333.521--1||GB_GCA_017512705.1_protein.faa_JAFWEX010000074.1_16@PF00015_full_PFAM.434.611--1||GB_GCA_900114885.1_protein.faa_FOUN01000006.1_112@PF00015_full_PFAM.356.526--1||RS_GCF_000007825.1_protein.faa_NC_004722.1_3518@PF00015_full_PFAM.437.596--2||RS_GCF_000007825.1_protein.faa_NC_004722.1_490@PF00015_full_PFAM.430.604--1||RS_GCF_000009045.1_protein.faa_NC_000964.3_350@PF00015_full_PFAM.302.558--2||RS_GCF_000011645.1_protein.faa_NC_006270.3_366@PF00015_full_PFAM.1.111--1||RS_GCF_000021305.1_protein.faa_NC_011772.1_503@PF00015_full_PFAM.431.606--18||RS_GCF_000227465.1_protein.faa_NC_016047.1_504@PF00015_full_PFAM.302.513--1||RS_GCF_000426545.1_protein.faa_NZ_KE384534.1_434@PF00015_full_PFAM.440.622--1||RS_GCF_000513095.1_protein.faa_NZ_BAUT01000121.1_2@PF00015_full_PFAM.331.512--1||RS_GCF_000691145.1_protein.faa_NZ_ASJC01000006.1_168@PF00015_full_PFAM.321.504--3||RS_GCF_000832605.1_protein.faa_NZ_CP009692.1_3880@PF00015_full_PFAM.422.616--1||RS_GCF_000970685.1_protein.faa_NZ_LAJB01000002.1_186@PF00015_full_PFAM.420.603--2||RS_GCF_001278755.1_protein.faa_NZ_CP012601.1_3621@PF00015_full_PFAM.341.525--1||RS_GCF_001426865.1_protein.faa_NZ_LMFO01000002.1_8@PF00015_full_PFAM.438.612--1||RS_GCF_001583695.1_protein.faa_NZ_LOBC01000046.1_2@PF00015_full_PFAM.429.596--4||RS_GCF_001591465.1_protein.faa_NZ_BCUY01000071.1_5@PF00015_full_PFAM.344.519--1||RS_GCF_001884035.1_protein.faa_NZ_MACG01000049.1_159@PF00015_full_PFAM.428.604--1||RS_GCF_001936625.1_protein.faa_NZ_MSDU01000026.1_54@PF00015_full_PFAM.348.515--1||RS_GCF_002200015.1_protein.faa_NZ_NIQX01000013.1_342@PF00015_full_PFAM.422.615--1||RS_GCF_002567495.1_protein.faa_NZ_NVAP01000002.1_205@PF00015_full_PFAM.432.595--2||RS_GCF_002860125.1_protein.faa_NZ_PGVA01000047.1_13@PF00015_full_PFAM.341.521--1||RS_GCF_002860125.1_protein.faa_NZ_PGVA01000054.1_51@PF00015_full_PFAM.423.604--1||RS_GCF_002860205.1_protein.faa_NZ_PGVB01000034.1_9@PF00015_full_PFAM.335.517--1||RS_GCF_003339585.1_protein.faa_NZ_QPKF01000005.1_60@PF00015_full_PFAM.423.609--3||RS_GCF_004006295.1_protein.faa_NZ_CP026095.1_1653@PF00015_full_PFAM.346.532--1||RS_GCF_006384875.1_protein.faa_NZ_CP029454.1_1843@PF00015_full_PFAM.422.613--5||RS_GCF_006384875.1_protein.faa_NZ_CP029454.1_490@PF00015_full_PFAM.430.604--8||RS_GCF_014217835.1_protein.faa_NZ_CP055263.1_715@PF00015_full_PFAM.434.624--1||RS_GCF_014640295.1_protein.faa_NZ_BMGR01000002.1_267@PF00015_full_PFAM.337.520--1||RS_GCF_018614975.1_protein.faa_NZ_JAGGNR010000050.1_4@PF00015_full_PFAM.441.614--1||RS_GCF_900094905.1_protein.faa_NZ_FMJG01000010.1_15@PF00015_full_PFAM.431.606--2||RS_GCF_900101225.1_protein.faa_NZ_FMZN01000001.1_3863@PF00015_full_PFAM.439.614--1||RS_GCF_900156875.1_protein.faa_NZ_LT707409.1_2965@PF00015_full_PFAM.422.612--1||RS_GCF_900166645.1_protein.faa_NZ_LT745774.1_296@PF00015_full_PFAM.328.506--5:scovhsp_avg=74.67283950617283:scovhsp_max=100.0:scovhsp_min=50.0:scovhsp_std=15.62394806335517:scovhsp_sum=6048.5:send_avg=154.320987654321:send_max=213.0:send_min=86.0:send_std=28.493783164268407:send_sum=12500.0:sstart_avg=21.77777777777778:sstart_max=79.0:sstart_min=1.0:sstart_std=23.013582945730114:sstart_sum=1764.0])0.686:0.0279175[&&NHX:Sample_counter=rhizpot1--25||rhizpot2--3||rhizpot3--15||rhiztom1--62||rhiztom2--12||rhiztom3--40:Type_counter=GTDB--715||capture--157:besthit_avg=93.12345679012346:besthit_max=100.0:besthit_min=58.0:besthit_std=10.346234479327952:besthit_sum=7543.0:bitscore_avg=213.82716049382717:bitscore_max=323.0:bitscore_min=126.0:bitscore_std=48.59469881670654:bitscore_sum=17320.0:capture_class_counter=c__Alphaproteobacteria--1||c__Bacilli--128||c__Chloroflexia--1||c__Clostridia--9||c__Dehalococcoidia--1||c__Desulfobacteria--1||c__Desulfobulbia--2||c__GWC2-55-46--1||c__Gammaproteobacteria--7||c__Halobacteria--2||c__Negativicutes--4:capture_domain_counter=d__Archaea--2||d__Bacteria--155:capture_family_counter=f__Aeribacillaceae--1||f__Amphibacillaceae--4||f__Anaerotignaceae--1||f__Bacillaceae--29||f__Bacillaceae_G--61||f__Bacillaceae_H--1||f__Burkholderiaceae--1||f__Chloroflexaceae--1||f__Chromobacteriaceae--2||f__DSM-18226--4||f__Desulfurivibrionaceae--2||f__Domibacillaceae--2||f__Enterobacteriaceae--1||f__Exiguobacteraceae--10||f__GCA-2722455--1||f__GWC2-55-46--1||f__Haloferacaceae--2||f__JABJKH01--1||f__Lachnospiraceae--7||f__Marinococcaceae--1||f__Methylomonadaceae--1||f__Methylophagaceae--1||f__Paenibacillaceae--12||f__Planococcaceae--3||f__Propionisporaceae--1||f__Pseudomonadaceae--1||f__Ruminococcaceae--1||f__Selenomonadaceae--1||f__UPPP01--2||f__YD0425bin50--1:capture_genus_counter=g__14-2--2||g__Aeribacillus--1||g__Anaerotignum--1||g__Aquitalea--2||g__Bacillus--25||g__Bacillus_A--61||g__Bacillus_BA--1||g__Bacteroides_F--2||g__Brenneria--1||g__CAG-115--1||g__Clostridium_AI--1||g__Cytobacillus--4||g__Domibacillus--2||g__Exiguobacterium_A--10||g__GCA-002733105--1||g__GCA-2722455--1||g__JABJKH01--1||g__JACOUO01--1||g__JAHJAA01--2||g__Lucifera--2||g__Marinococcus--1||g__Merdisoma--1||g__Metabacillus--4||g__Methylomonas--1||g__Paenibacillus--11||g__Paenibacillus_A--1||g__Pelosinus--1||g__Pigmentiphaga--1||g__Propionispira--1||g__Pseudomonas_E--1||g__Psychrobacillus--3||g__Salinigranum--2||g__Terribacillus--4||g__UBA1466--1||g__UBA3282--1||g__YD0425bin50--1:capture_order_counter=o__Bacillales--92||o__Bacillales_A--3||o__Bacillales_B--6||o__Bacillales_D--4||o__Bacillales_H--1||o__Burkholderiales--3||o__Chloroflexales--1||o__Desulfobacterales--1||o__Desulfobulbales--2||o__Enterobacterales--1||o__Exiguobacterales--10||o__GWC2-55-46--1||o__Halobacteriales--2||o__Lachnospirales--8||o__Methylococcales--1||o__Nitrosococcales--1||o__Oscillospirales--1||o__Paenibacillales--12||o__Propionisporales--1||o__Pseudomonadales--1||o__Rhodospirillales--1||o__SAR202--1||o__Selenomonadales--1||o__Sporomusales--2:capture_phylum_counter=p__Chloroflexota--2||p__Desulfobacterota--4||p__Firmicutes--128||p__Firmicutes_A--9||p__Firmicutes_C--4||p__Halobacteriota--2||p__Proteobacteria--8:capture_species_counter=s__14-2 sp000403255--1||s__14-2 sp910583835--1||s__Aeribacillus composti--1||s__Anaerotignum sp002380805--1||s__Aquitalea sp003693445--2||s__Bacillus altitudinis--4||s__Bacillus licheniformis--10||s__Bacillus spizizenii--3||s__Bacillus subtilis--7||s__Bacillus zhangzhouensis--1||s__Bacillus_A bombysepticus--47||s__Bacillus_A cereus--1||s__Bacillus_A cereus_AK--1||s__Bacillus_A cereus_AU--1||s__Bacillus_A cereus_AZ--1||s__Bacillus_A mycoides_B--1||s__Bacillus_A sp006494425--3||s__Bacillus_A sp018966865--1||s__Bacillus_A thuringiensis_K--2||s__Bacillus_A toyonensis--3||s__Bacillus_BA sp000504165--1||s__Bacteroides_F pectinophilus--2||s__Brenneria roseae--1||s__CAG-115 sp900766795--1||s__Clostridium_AI polysaccharolyticum--1||s__Cytobacillus sp001956215--2||s__Cytobacillus sp018343665--2||s__Domibacillus enclensis--1||s__Domibacillus iocasae--1||s__Exiguobacterium_A sibiricum--1||s__Exiguobacterium_A sp004339505--9||s__GCA-002733105 sp018646825--1||s__GCA-2722455 sp002722455--1||s__JABJKH01 sp018660465--1||s__JACOUO01 sp016177845--1||s__JAHJAA01 sp018814305--2||s__Lucifera butyrica--2||s__Marinococcus halophilus--1||s__Merdisoma sp910586955--1||s__Metabacillus litoralis_A--3||s__Metabacillus sp004801455--1||s__Methylomonas sp000515215--1||s__Paenibacillus amylolyticus--3||s__Paenibacillus amylolyticus_B--1||s__Paenibacillus panacisoli--1||s__Paenibacillus sp001426865--1||s__Paenibacillus sp001955855--3||s__Paenibacillus sp013359945--1||s__Paenibacillus xylanexedens--1||s__Paenibacillus_A fonticola--1||s__Pelosinus propionicus--1||s__Pigmentiphaga aceris--1||s__Propionispira raffinosivorans--1||s__Pseudomonas_E fluorescens_H--1||s__Psychrobacillus psychrodurans--2||s__Psychrobacillus sp001278755--1||s__Salinigranum halophilum--2||s__Terribacillus halophilus--1||s__Terribacillus halophilus_A--2||s__Terribacillus saccharophilus--1||s__UBA1466 sp002325605--1||s__UBA3282 sp910579285--1||s__YD0425bin50 sp002753105--1:evalue_avg=4.731426416413007e-39:evalue_max=3.83e-37:evalue_min=4.53e-114:evalue_std=4.255522087911234e-38:evalue_sum=3.832455397294535e-37:gapopen_avg=0.12345679012345678:gapopen_max=1.0:gapopen_min=0.0:gapopen_std=0.3310104246614718:gapopen_sum=10.0:gtdb_class_counter=c__Bacilli--713||c__Desulfitobacteriia--1||c__Gammaproteobacteria--1:gtdb_domain_counter=d__Bacteria--715:gtdb_family_counter=f__Aeribacillaceae--1||f__Amphibacillaceae--45||f__Anaerobacillaceae--1||f__Anoxybacillaceae--19||f__Bacillaceae--53||f__Bacillaceae_B--1||f__Bacillaceae_C--13||f__Bacillaceae_D--19||f__Bacillaceae_F--4||f__Bacillaceae_G--78||f__Bacillaceae_H--9||f__Bacillaceae_J--4||f__Bacillaceae_L--1||f__Bacillaceae_O--2||f__Brevibacillaceae--18||f__DSM-1321--27||f__DSM-18226--117||f__Desulfitobacteriaceae--1||f__Domibacillaceae--28||f__Exiguobacteraceae--28||f__Jeotgalibacillaceae--9||f__Marinococcaceae--3||f__NBRC-103111--3||f__Paenibacillaceae--59||f__Planococcaceae--166||f__R1DC41--2||f__Rhodocyclaceae--1||f__SA4--3:gtdb_genus_counter=g__45385--1||g__Aeribacillus--1||g__Alkalihalobacillus--1||g__Amphibacillus_B--1||g__Amphibacillus_D--1||g__Anaerobacillus--1||g__Anoxybacillus_A--1||g__Anoxybacillus_B--2||g__Anoxybacillus_C--1||g__Avamphibacillus--1||g__Bacillus--25||g__Bacillus_A--77||g__Bacillus_AB--2||g__Bacillus_AD--9||g__Bacillus_AG--1||g__Bacillus_AI--1||g__Bacillus_AN--2||g__Bacillus_AO--3||g__Bacillus_AZ--1||g__Bacillus_BA--2||g__Bacillus_BD--6||g__Bacillus_BE--1||g__Bacillus_BJ--3||g__Bacillus_BL--2||g__Bacillus_BN--1||g__Bacillus_BQ--1||g__Bacillus_BS--3||g__Bacillus_BX--1||g__Bacillus_I--2||g__Bacillus_L--7||g__Bacillus_M--2||g__Bacillus_O--4||g__Bacillus_S--6||g__Bacillus_Z--2||g__Brevibacillus--18||g__Calidifontibacillus--4||g__Caryophanon--9||g__Cohnella--4||g__Cytobacillus--16||g__Desulfosporosinus--1||g__Domibacillus--16||g__Ectobacillus--1||g__Exiguobacterium--13||g__Exiguobacterium_A--15||g__FJAT-45350--1||g__FJAT-46582--3||g__Geobacillus--8||g__HU2P27--1||g__Heyndrickxia--6||g__JAGKQJ01--1||g__Jeotgalibacillus--9||g__Kurthia--7||g__Litchfieldia--1||g__Lysinibacillus--88||g__Lysinibacillus_B--2||g__Margalitia--4||g__Marinococcus--2||g__Mesobacillus--13||g__Metabacillus--28||g__Metalysinibacillus--6||g__Metasolibacillus--5||g__Neobacillus--3||g__Niallia--41||g__Oceanobacillus--30||g__Paenibacillus--36||g__Paenibacillus_A--6||g__Paenibacillus_AG--2||g__Paenibacillus_D--1||g__Paenibacillus_G--2||g__Paenibacillus_K--1||g__Paenibacillus_O--2||g__Paenibacillus_S--1||g__Paenibacillus_T--1||g__Parageobacillus--6||g__Paraliobacillus--1||g__Paraliobacillus_A--1||g__Peribacillus--12||g__Peribacillus_A--3||g__Pradoshia--1||g__Priestia--4||g__Pseudobacillus--3||g__Psychrobacillus--5||g__Quasibacillus--1||g__R1DC41--2||g__Radiobacillus--1||g__Robertmurraya--24||g__Rummeliibacillus--6||g__Saccharibacillus--6||g__Sinobaca--1||g__Solibacillus--6||g__Sporosarcina--4||g__T33-2--3||g__Terribacillus--8||g__Thermolongibacillus--1||g__UBA2250--1||g__URHB0009--1||g__Ureibacillus--24||g__Viridibacillus--4||g__Weizmannia--3:gtdb_order_counter=o__Bacillales--164||o__Bacillales_A--166||o__Bacillales_B--197||o__Bacillales_C--4||o__Bacillales_D--47||o__Bacillales_H--27||o__Brevibacillales--18||o__Burkholderiales--1||o__Desulfitobacteriales--1||o__Exiguobacterales--28||o__Paenibacillales--62:gtdb_phylum_counter=p__Firmicutes--713||p__Firmicutes_B--1||p__Proteobacteria--1:gtdb_species_counter=s__45385 sp002156385--1||s__Aeribacillus composti--1||s__Alkalihalobacillus trypoxylicola--1||s__Amphibacillus_B sediminis--1||s__Amphibacillus_D marinus--1||s__Anaerobacillus alkaliphilus--1||s__Anoxybacillus_A tepidamans--1||s__Anoxybacillus_B calidus--1||s__Anoxybacillus_B vitaminiphilus--1||s__Anoxybacillus_C caldiproteolyticus--1||s__Avamphibacillus intestinigallinarum--1||s__Bacillus altitudinis--1||s__Bacillus atrophaeus--1||s__Bacillus australimaris--1||s__Bacillus cabrialesii--1||s__Bacillus glycinifermentans--1||s__Bacillus halotolerans--1||s__Bacillus inaquosorum--1||s__Bacillus licheniformis--1||s__Bacillus mojavensis--1||s__Bacillus nakamurai--1||s__Bacillus pumilus--1||s__Bacillus pumilus_G--1||s__Bacillus pumilus_N--1||s__Bacillus safensis--1||s__Bacillus sonorensis_A--1||s__Bacillus sp010093085--1||s__Bacillus sp014764715--1||s__Bacillus sp018613535--1||s__Bacillus spizizenii--1||s__Bacillus subtilis--1||s__Bacillus subtilis_G--1||s__Bacillus tequilensis--1||s__Bacillus vallismortis--1||s__Bacillus xiamenensis--1||s__Bacillus zhangzhouensis--1||s__Bacillus_A albus--2||s__Bacillus_A anthracis--3||s__Bacillus_A bombysepticus--3||s__Bacillus_A cereus--3||s__Bacillus_A cereus_AG--1||s__Bacillus_A cereus_AK--1||s__Bacillus_A cereus_AQ--3||s__Bacillus_A cereus_AT--1||s__Bacillus_A cereus_AU--2||s__Bacillus_A cereus_AZ--2||s__Bacillus_A cereus_O--1||s__Bacillus_A clarus--1||s__Bacillus_A cytotoxicus--2||s__Bacillus_A fungorum--2||s__Bacillus_A luti--1||s__Bacillus_A manliponensis--2||s__Bacillus_A mobilis--2||s__Bacillus_A mycoides--1||s__Bacillus_A mycoides_B--1||s__Bacillus_A mycoides_C--1||s__Bacillus_A nitratireducens--1||s__Bacillus_A paramycoides--1||s__Bacillus_A paranthracis--2||s__Bacillus_A proteolyticus--1||s__Bacillus_A pseudomycoides_B--1||s__Bacillus_A pseudomycoides_C--4||s__Bacillus_A sp000383235--3||s__Bacillus_A sp002551815--3||s__Bacillus_A sp002571225--2||s__Bacillus_A sp002584985--1||s__Bacillus_A sp002975175--1||s__Bacillus_A sp006494425--1||s__Bacillus_A sp008923725--2||s__Bacillus_A sp018332475--1||s__Bacillus_A sp018966865--2||s__Bacillus_A thuringiensis--3||s__Bacillus_A thuringiensis_AA--3||s__Bacillus_A thuringiensis_K--2||s__Bacillus_A thuringiensis_N--1||s__Bacillus_A thuringiensis_S--2||s__Bacillus_A toyonensis--1||s__Bacillus_A tropicus--2||s__Bacillus_A wiedmannii--2||s__Bacillus_AB infantis--2||s__Bacillus_AD endoradicis--2||s__Bacillus_AD faecalis--1||s__Bacillus_AD massilioanorexius--3||s__Bacillus_AD massiliogorillae--2||s__Bacillus_AD testis--1||s__Bacillus_AG koreensis--1||s__Bacillus_AI kribbensis--1||s__Bacillus_AN ligniniphilus--2||s__Bacillus_AO alkalicellulosilyticus--2||s__Bacillus_AO bogoriensis--1||s__Bacillus_AZ mediterraneensis--1||s__Bacillus_BA sp000504165--2||s__Bacillus_BD benzoevorans--1||s__Bacillus_BD endozanthoxylicus--1||s__Bacillus_BD tuaregi--4||s__Bacillus_BE massilionigeriensis--1||s__Bacillus_BJ canaveralius--2||s__Bacillus_BJ sp002860165--1||s__Bacillus_BL marinisedimentorum--1||s__Bacillus_BL sp016841765--1||s__Bacillus_BN tepidiphilus--1||s__Bacillus_BQ marisflavi_A--1||s__Bacillus_BS mesophilus--1||s__Bacillus_BS sp008364785--2||s__Bacillus_BX ectoiniformans--1||s__Bacillus_I endophytica--1||s__Bacillus_I filamentosa--1||s__Bacillus_L akibai--2||s__Bacillus_L hemicellulosilyticus--1||s__Bacillus_L nanhaiisediminis--1||s__Bacillus_L okhensis--1||s__Bacillus_L sp017939705--1||s__Bacillus_L wakoensis--1||s__Bacillus_M halodurans--2||s__Bacillus_O smithii--2||s__Bacillus_O sp014896555--2||s__Bacillus_S marmarensis--1||s__Bacillus_S pseudofirmus--3||s__Bacillus_S sp002797325--2||s__Bacillus_Z methanolicus--1||s__Bacillus_Z methanolicus_A--1||s__Brevibacillus antibioticus--2||s__Brevibacillus brevis--1||s__Brevibacillus brevis_C--1||s__Brevibacillus brevis_D--1||s__Brevibacillus centrosporus--1||s__Brevibacillus formosus--1||s__Brevibacillus fortis--2||s__Brevibacillus gelatini--1||s__Brevibacillus parabrevis--1||s__Brevibacillus porteri--2||s__Brevibacillus reuszeri--1||s__Brevibacillus reuszeri_A--1||s__Brevibacillus sp000282075--2||s__Brevibacillus sp013284355--1||s__Calidifontibacillus azotoformans--2||s__Calidifontibacillus erzurumensis--1||s__Calidifontibacillus sp012840465--1||s__Caryophanon latum--3||s__Caryophanon sp018384745--2||s__Caryophanon tenue--4||s__Cohnella sp004801405--1||s__Cohnella sp014107495--1||s__Cohnella thailandensis--1||s__Cohnella xylanilytica--1||s__Cytobacillus eiseniae--2||s__Cytobacillus firmus--1||s__Cytobacillus firmus_A--1||s__Cytobacillus gottheilii--1||s__Cytobacillus gottheilii_A--3||s__Cytobacillus massiliigabonensis--2||s__Cytobacillus praedii--2||s__Cytobacillus solani--2||s__Cytobacillus sp001956215--1||s__Cytobacillus sp018343665--1||s__Desulfosporosinus sp002413075--1||s__Domibacillus antri--2||s__Domibacillus enclensis--1||s__Domibacillus epiphyticus--3||s__Domibacillus indicus--2||s__Domibacillus iocasae--5||s__Domibacillus robiginosus--1||s__Domibacillus tundrae--2||s__Ectobacillus antri--1||s__Exiguobacterium alkaliphilum--1||s__Exiguobacterium aurantiacum--1||s__Exiguobacterium aurantiacum_A--1||s__Exiguobacterium chiriqhucha--1||s__Exiguobacterium marinum--1||s__Exiguobacterium profundum_A--1||s__Exiguobacterium sp004336985--1||s__Exiguobacterium sp018616375--1||s__Exiguobacterium sp018617395--1||s__Exiguobacterium sp018617485--1||s__Exiguobacterium sp018617855--1||s__Exiguobacterium sp018618415--1||s__Exiguobacterium sp018618475--1||s__Exiguobacterium_A acetylicum--1||s__Exiguobacterium_A antarcticum--1||s__Exiguobacterium_A flavidum--1||s__Exiguobacterium_A indicum--1||s__Exiguobacterium_A oxidotolerans--1||s__Exiguobacterium_A sibiricum--1||s__Exiguobacterium_A sibiricum_A--1||s__Exiguobacterium_A sp001275385--1||s__Exiguobacterium_A sp001423965--1||s__Exiguobacterium_A sp001870785--1||s__Exiguobacterium_A sp003339585--1||s__Exiguobacterium_A sp004339505--1||s__Exiguobacterium_A sp018618755--1||s__Exiguobacterium_A sp902363455--1||s__Exiguobacterium_A undae--1||s__FJAT-45350 sp002335805--1||s__FJAT-46582 sp002261155--1||s__FJAT-46582 sp002797355--1||s__FJAT-46582 sp002797375--1||s__Geobacillus jurassicus--2||s__Geobacillus proteiniphilus--1||s__Geobacillus sp002809955--1||s__Geobacillus subterraneus--1||s__Geobacillus thermocatenulatus--1||s__Geobacillus thermophilus--1||s__Geobacillus zalihae--1||s__HU2P27 sp014280935--1||s__Heyndrickxia oleronia--1||s__Heyndrickxia sporothermodurans--1||s__Heyndrickxia sporothermodurans_A--2||s__Heyndrickxia vini--2||s__JAGKQJ01 sp017898095--1||s__Jeotgalibacillus alimentarius--1||s__Jeotgalibacillus campisalis--1||s__Jeotgalibacillus malaysiensis--1||s__Jeotgalibacillus salarius--2||s__Jeotgalibacillus soli--1||s__Jeotgalibacillus sp004405105--1||s__Jeotgalibacillus terrae--2||s__Kurthia gibsonii--1||s__Kurthia massiliensis--2||s__Kurthia sibirica--1||s__Kurthia sp018065935--2||s__Kurthia zopfii--1||s__Litchfieldia sp014837155--1||s__Lysinibacillus boronitolerans--4||s__Lysinibacillus capsici--4||s__Lysinibacillus contaminans--1||s__Lysinibacillus fusiformis--4||s__Lysinibacillus fusiformis_D--4||s__Lysinibacillus fusiformis_E--4||s__Lysinibacillus fusiformis_F--4||s__Lysinibacillus macroides--4||s__Lysinibacillus mangiferihumi--3||s__Lysinibacillus pakistanensis--4||s__Lysinibacillus parviboronicapiens--4||s__Lysinibacillus sp001275675--5||s__Lysinibacillus sp001278875--3||s__Lysinibacillus sp001308875--3||s__Lysinibacillus sp002237755--4||s__Lysinibacillus sp002340205--2||s__Lysinibacillus sp002973635--4||s__Lysinibacillus sp006864135--4||s__Lysinibacillus sp009724685--4||s__Lysinibacillus sphaericus--2||s__Lysinibacillus sphaericus_A--5||s__Lysinibacillus sphaericus_B--3||s__Lysinibacillus sphaericus_D--2||s__Lysinibacillus xylanilyticus--4||s__Lysinibacillus xylanilyticus_A--3||s__Lysinibacillus_B odysseyi_A--2||s__Margalitia camelliae--2||s__Margalitia shackletonii--1||s__Margalitia sp018343615--1||s__Marinococcus halophilus--1||s__Marinococcus halotolerans--1||s__Mesobacillus jeotgali--1||s__Mesobacillus jeotgali_A--1||s__Mesobacillus oceanisediminis_A--1||s__Mesobacillus selenatarsenatis--1||s__Mesobacillus selenatarsenatis_A--1||s__Mesobacillus sp014856545--1||s__Mesobacillus sp018613055--1||s__Mesobacillus sp018613195--1||s__Mesobacillus sp018613235--2||s__Mesobacillus sp018613315--1||s__Mesobacillus subterraneus--1||s__Mesobacillus subterraneus_A--1||s__Metabacillus crassostreae--2||s__Metabacillus halosaccharovorans--4||s__Metabacillus litoralis--1||s__Metabacillus litoralis_A--1||s__Metabacillus litoralis_B--3||s__Metabacillus niabensis--3||s__Metabacillus sp000518865--3||s__Metabacillus sp000981385--1||s__Metabacillus sp002577655--4||s__Metabacillus sp002871465--2||s__Metabacillus sp004801455--1||s__Metabacillus sp017497975--1||s__Metabacillus weihaiensis--2||s__Metalysinibacillus alkalisoli--2||s__Metalysinibacillus jejuensis--2||s__Metalysinibacillus saudimassiliensis--2||s__Metasolibacillus fluoroglycofenilyticus--1||s__Metasolibacillus meyeri--2||s__Metasolibacillus ndiopicus--2||s__Neobacillus endophyticus--1||s__Neobacillus rubiinfantis--1||s__Neobacillus sp016765675--1||s__Niallia circulans--3||s__Niallia circulans_A--2||s__Niallia circulans_B--5||s__Niallia nealsonii--6||s__Niallia sp001076885--5||s__Niallia sp009183415--5||s__Niallia sp011524565--5||s__Niallia sp900199695--5||s__Niallia taxi--5||s__Oceanobacillus chungangensis--1||s__Oceanobacillus iheyensis--1||s__Oceanobacillus jeddahense--4||s__Oceanobacillus kimchii--1||s__Oceanobacillus neutriphilus--3||s__Oceanobacillus oncorhynchi--4||s__Oceanobacillus sojae--4||s__Oceanobacillus sojae_A--4||s__Oceanobacillus sp009389585--3||s__Oceanobacillus sp018333215--2||s__Oceanobacillus timonensis--3||s__Paenibacillus amylolyticus--1||s__Paenibacillus amylolyticus_A--1||s__Paenibacillus amylolyticus_B--1||s__Paenibacillus amylolyticus_D--1||s__Paenibacillus brasilensis--1||s__Paenibacillus kribbensis--1||s__Paenibacillus massiliensis--1||s__Paenibacillus maysiensis--1||s__Paenibacillus ottowii--1||s__Paenibacillus panacisoli--1||s__Paenibacillus peoriae--1||s__Paenibacillus pini--1||s__Paenibacillus polymyxa--1||s__Paenibacillus polymyxa_B--1||s__Paenibacillus polymyxa_C--1||s__Paenibacillus polymyxa_D--1||s__Paenibacillus polymyxa_E--1||s__Paenibacillus polysaccharolyticus--1||s__Paenibacillus sp000316035--1||s__Paenibacillus sp000949425--1||s__Paenibacillus sp001426865--1||s__Paenibacillus sp001955535--1||s__Paenibacillus sp001955855--1||s__Paenibacillus sp002968835--1||s__Paenibacillus sp003268635--1||s__Paenibacillus sp012912005--1||s__Paenibacillus sp017512705--1||s__Paenibacillus sp900101225--1||s__Paenibacillus sp900116105--1||s__Paenibacillus terrae_A--1||s__Paenibacillus terrae_B--1||s__Paenibacillus terrae_C--1||s__Paenibacillus urinalis--1||s__Paenibacillus xylanexedens--1||s__Paenibacillus xylanexedens_A--1||s__Paenibacillus xylanexedens_B--1||s__Paenibacillus_A bouchesdurhonensis--1||s__Paenibacillus_A ihumii--1||s__Paenibacillus_A lentus--1||s__Paenibacillus_A turicensis--3||s__Paenibacillus_AG sediminis--2||s__Paenibacillus_D abyssi--1||s__Paenibacillus_G puerhi--1||s__Paenibacillus_G sp017833255--1||s__Paenibacillus_K selenitireducens--1||s__Paenibacillus_O humicus--1||s__Paenibacillus_O sp002243345--1||s__Paenibacillus_S sp000686845--1||s__Paenibacillus_T xylaniclasticus--1||s__Parageobacillus thermantarcticus--2||s__Parageobacillus thermoglucosidasius--2||s__Parageobacillus thermoglucosidasius_A--2||s__Paraliobacillus ryukyuensis--1||s__Paraliobacillus_A zengyii--1||s__Peribacillus asahii--1||s__Peribacillus asahii_A--1||s__Peribacillus glennii--2||s__Peribacillus huizhouensis--1||s__Peribacillus loiseleuriae--1||s__Peribacillus simplex_B--1||s__Peribacillus sp001510645--1||s__Peribacillus sp002863565--3||s__Peribacillus sp003429085--1||s__Peribacillus_A saganii--2||s__Peribacillus_A sp002860285--1||s__Pradoshia sp001685035--1||s__Priestia aryabhattai--1||s__Priestia iocasae--1||s__Priestia megaterium--1||s__Priestia megaterium_A--1||s__Pseudobacillus badius--1||s__Pseudobacillus sp003600835--2||s__Psychrobacillus psychrodurans--1||s__Psychrobacillus soli--1||s__Psychrobacillus sp001278755--1||s__Psychrobacillus sp007676755--1||s__Psychrobacillus vulpis--1||s__Quasibacillus thermotolerans--1||s__R1DC41 sp015482585--2||s__Radiobacillus deserti--1||s__Robertmurraya dakarensis--4||s__Robertmurraya korlensis--3||s__Robertmurraya kyonggiensis--2||s__Robertmurraya massiliosenegalensis--2||s__Robertmurraya siralis--2||s__Robertmurraya sp002480735--4||s__Robertmurraya sp003586445--2||s__Robertmurraya sp009917645--2||s__Robertmurraya sp011524525--1||s__Robertmurraya yapensis--2||s__Rummeliibacillus pycnus--2||s__Rummeliibacillus sp003576525--2||s__Rummeliibacillus stabekisii--1||s__Rummeliibacillus suwonensis--1||s__Saccharibacillus alkalitolerans--1||s__Saccharibacillus deserti--1||s__Saccharibacillus endophyticus--1||s__Saccharibacillus kuerlensis--2||s__Saccharibacillus sacchari--1||s__Sinobaca qinghaiensis--1||s__Solibacillus cecembensis--2||s__Solibacillus silvestris--1||s__Solibacillus sp002736105--1||s__Solibacillus sp003073375--2||s__Sporosarcina koreensis_C--1||s__Sporosarcina psychrophila--1||s__Sporosarcina sp014282005--1||s__Sporosarcina sp017347095--1||s__T33-2 sp002860205--3||s__Terribacillus aidingensis--1||s__Terribacillus halophilus--1||s__Terribacillus halophilus_A--1||s__Terribacillus saccharophilus--1||s__Terribacillus saccharophilus_A--1||s__Terribacillus saccharophilus_B--1||s__Terribacillus sp002271665--1||s__Terribacillus sp002272135--1||s__Thermolongibacillus altinsuensis--1||s__UBA2250 sp903930805--1||s__URHB0009 sp011393025--1||s__Ureibacillus antri--1||s__Ureibacillus composti--2||s__Ureibacillus endophyticus--2||s__Ureibacillus manganicus--1||s__Ureibacillus massiliensis--1||s__Ureibacillus sinduriensis--1||s__Ureibacillus sp005491425--1||s__Ureibacillus sp012735355--3||s__Ureibacillus sp017577605--2||s__Ureibacillus telephonicus--1||s__Ureibacillus thermophilus--1||s__Ureibacillus thermosphaericus--3||s__Ureibacillus timonensis--4||s__Ureibacillus yapensis--1||s__Viridibacillus arenosi--1||s__Viridibacillus arvi--1||s__Viridibacillus sp002813185--2||s__Weizmannia coagulans--1||s__Weizmannia coagulans_A--1||s__Weizmannia sp008974185--1:heptad_counter=MCP-40H--3||MCP-44H--866||MCP-52H--3:lbd_counter=4HB_MCP_1--2||Cache_3-Cache_2--1||UNKNOWN--1||dCache_1--4||sCache_3_3--2:lca_tree=c__Bacilli:length_avg=133.60493827160494:length_max=181.0:length_min=84.0:length_std=27.888025661718007:length_sum=10822.0:mismatch_avg=9.666666666666666:mismatch_max=60.0:mismatch_min=0.0:mismatch_std=15.35659467460153:mismatch_sum=783.0:name=N286293:qcovhsp_avg=97.90987654320988:qcovhsp_max=100.0:qcovhsp_min=95.1:qcovhsp_std=1.6862387833779366:qcovhsp_sum=7930.7:qend_avg=134.11111111111111:qend_max=181.0:qend_min=84.0:qend_std=27.67986632915701:qend_sum=10863.0:qstart_avg=1.654320987654321:qstart_max=7.0:qstart_min=1.0:qstart_std=1.4244340439904586:qstart_sum=134.0:ref_name_counter=GB_GCA_000332645.1_protein.faa_AMXN01000008.1_5@PF00015_full_PFAM.303.517--1||GB_GCA_008364785.1_protein.faa_VTTJ01000001.1_686@PF00015_full_PFAM.333.521--1||GB_GCA_017512705.1_protein.faa_JAFWEX010000074.1_16@PF00015_full_PFAM.434.611--1||GB_GCA_900114885.1_protein.faa_FOUN01000006.1_112@PF00015_full_PFAM.356.526--1||RS_GCF_000007825.1_protein.faa_NC_004722.1_3518@PF00015_full_PFAM.437.596--2||RS_GCF_000007825.1_protein.faa_NC_004722.1_490@PF00015_full_PFAM.430.604--1||RS_GCF_000009045.1_protein.faa_NC_000964.3_350@PF00015_full_PFAM.302.558--2||RS_GCF_000011645.1_protein.faa_NC_006270.3_366@PF00015_full_PFAM.1.111--1||RS_GCF_000021305.1_protein.faa_NC_011772.1_503@PF00015_full_PFAM.431.606--18||RS_GCF_000227465.1_protein.faa_NC_016047.1_504@PF00015_full_PFAM.302.513--1||RS_GCF_000426545.1_protein.faa_NZ_KE384534.1_434@PF00015_full_PFAM.440.622--1||RS_GCF_000513095.1_protein.faa_NZ_BAUT01000121.1_2@PF00015_full_PFAM.331.512--1||RS_GCF_000691145.1_protein.faa_NZ_ASJC01000006.1_168@PF00015_full_PFAM.321.504--3||RS_GCF_000832605.1_protein.faa_NZ_CP009692.1_3880@PF00015_full_PFAM.422.616--1||RS_GCF_000970685.1_protein.faa_NZ_LAJB01000002.1_186@PF00015_full_PFAM.420.603--2||RS_GCF_001278755.1_protein.faa_NZ_CP012601.1_3621@PF00015_full_PFAM.341.525--1||RS_GCF_001426865.1_protein.faa_NZ_LMFO01000002.1_8@PF00015_full_PFAM.438.612--1||RS_GCF_001583695.1_protein.faa_NZ_LOBC01000046.1_2@PF00015_full_PFAM.429.596--4||RS_GCF_001591465.1_protein.faa_NZ_BCUY01000071.1_5@PF00015_full_PFAM.344.519--1||RS_GCF_001884035.1_protein.faa_NZ_MACG01000049.1_159@PF00015_full_PFAM.428.604--1||RS_GCF_001936625.1_protein.faa_NZ_MSDU01000026.1_54@PF00015_full_PFAM.348.515--1||RS_GCF_002200015.1_protein.faa_NZ_NIQX01000013.1_342@PF00015_full_PFAM.422.615--1||RS_GCF_002567495.1_protein.faa_NZ_NVAP01000002.1_205@PF00015_full_PFAM.432.595--2||RS_GCF_002860125.1_protein.faa_NZ_PGVA01000047.1_13@PF00015_full_PFAM.341.521--1||RS_GCF_002860125.1_protein.faa_NZ_PGVA01000054.1_51@PF00015_full_PFAM.423.604--1||RS_GCF_002860205.1_protein.faa_NZ_PGVB01000034.1_9@PF00015_full_PFAM.335.517--1||RS_GCF_003339585.1_protein.faa_NZ_QPKF01000005.1_60@PF00015_full_PFAM.423.609--3||RS_GCF_004006295.1_protein.faa_NZ_CP026095.1_1653@PF00015_full_PFAM.346.532--1||RS_GCF_006384875.1_protein.faa_NZ_CP029454.1_1843@PF00015_full_PFAM.422.613--5||RS_GCF_006384875.1_protein.faa_NZ_CP029454.1_490@PF00015_full_PFAM.430.604--8||RS_GCF_014217835.1_protein.faa_NZ_CP055263.1_715@PF00015_full_PFAM.434.624--1||RS_GCF_014640295.1_protein.faa_NZ_BMGR01000002.1_267@PF00015_full_PFAM.337.520--1||RS_GCF_018614975.1_protein.faa_NZ_JAGGNR010000050.1_4@PF00015_full_PFAM.441.614--1||RS_GCF_900094905.1_protein.faa_NZ_FMJG01000010.1_15@PF00015_full_PFAM.431.606--2||RS_GCF_900101225.1_protein.faa_NZ_FMZN01000001.1_3863@PF00015_full_PFAM.439.614--1||RS_GCF_900156875.1_protein.faa_NZ_LT707409.1_2965@PF00015_full_PFAM.422.612--1||RS_GCF_900166645.1_protein.faa_NZ_LT745774.1_296@PF00015_full_PFAM.328.506--5:scovhsp_avg=74.67283950617283:scovhsp_max=100.0:scovhsp_min=50.0:scovhsp_std=15.62394806335517:scovhsp_sum=6048.5:send_avg=154.320987654321:send_max=213.0:send_min=86.0:send_std=28.493783164268407:send_sum=12500.0:sstart_avg=21.77777777777778:sstart_max=79.0:sstart_min=1.0:sstart_std=23.013582945730114:sstart_sum=1764.0])0.183:0.023606[&&NHX:Sample_counter=rhizpot1--25||rhizpot2--3||rhizpot3--15||rhiztom1--62||rhiztom2--12||rhiztom3--40:Type_counter=GTDB--717||capture--157:besthit_avg=93.12345679012346:besthit_max=100.0:besthit_min=58.0:besthit_std=10.346234479327952:besthit_sum=7543.0:bitscore_avg=213.82716049382717:bitscore_max=323.0:bitscore_min=126.0:bitscore_std=48.59469881670654:bitscore_sum=17320.0:capture_class_counter=c__Alphaproteobacteria--1||c__Bacilli--128||c__Chloroflexia--1||c__Clostridia--9||c__Dehalococcoidia--1||c__Desulfobacteria--1||c__Desulfobulbia--2||c__GWC2-55-46--1||c__Gammaproteobacteria--7||c__Halobacteria--2||c__Negativicutes--4:capture_domain_counter=d__Archaea--2||d__Bacteria--155:capture_family_counter=f__Aeribacillaceae--1||f__Amphibacillaceae--4||f__Anaerotignaceae--1||f__Bacillaceae--29||f__Bacillaceae_G--61||f__Bacillaceae_H--1||f__Burkholderiaceae--1||f__Chloroflexaceae--1||f__Chromobacteriaceae--2||f__DSM-18226--4||f__Desulfurivibrionaceae--2||f__Domibacillaceae--2||f__Enterobacteriaceae--1||f__Exiguobacteraceae--10||f__GCA-2722455--1||f__GWC2-55-46--1||f__Haloferacaceae--2||f__JABJKH01--1||f__Lachnospiraceae--7||f__Marinococcaceae--1||f__Methylomonadaceae--1||f__Methylophagaceae--1||f__Paenibacillaceae--12||f__Planococcaceae--3||f__Propionisporaceae--1||f__Pseudomonadaceae--1||f__Ruminococcaceae--1||f__Selenomonadaceae--1||f__UPPP01--2||f__YD0425bin50--1:capture_genus_counter=g__14-2--2||g__Aeribacillus--1||g__Anaerotignum--1||g__Aquitalea--2||g__Bacillus--25||g__Bacillus_A--61||g__Bacillus_BA--1||g__Bacteroides_F--2||g__Brenneria--1||g__CAG-115--1||g__Clostridium_AI--1||g__Cytobacillus--4||g__Domibacillus--2||g__Exiguobacterium_A--10||g__GCA-002733105--1||g__GCA-2722455--1||g__JABJKH01--1||g__JACOUO01--1||g__JAHJAA01--2||g__Lucifera--2||g__Marinococcus--1||g__Merdisoma--1||g__Metabacillus--4||g__Methylomonas--1||g__Paenibacillus--11||g__Paenibacillus_A--1||g__Pelosinus--1||g__Pigmentiphaga--1||g__Propionispira--1||g__Pseudomonas_E--1||g__Psychrobacillus--3||g__Salinigranum--2||g__Terribacillus--4||g__UBA1466--1||g__UBA3282--1||g__YD0425bin50--1:capture_order_counter=o__Bacillales--92||o__Bacillales_A--3||o__Bacillales_B--6||o__Bacillales_D--4||o__Bacillales_H--1||o__Burkholderiales--3||o__Chloroflexales--1||o__Desulfobacterales--1||o__Desulfobulbales--2||o__Enterobacterales--1||o__Exiguobacterales--10||o__GWC2-55-46--1||o__Halobacteriales--2||o__Lachnospirales--8||o__Methylococcales--1||o__Nitrosococcales--1||o__Oscillospirales--1||o__Paenibacillales--12||o__Propionisporales--1||o__Pseudomonadales--1||o__Rhodospirillales--1||o__SAR202--1||o__Selenomonadales--1||o__Sporomusales--2:capture_phylum_counter=p__Chloroflexota--2||p__Desulfobacterota--4||p__Firmicutes--128||p__Firmicutes_A--9||p__Firmicutes_C--4||p__Halobacteriota--2||p__Proteobacteria--8:capture_species_counter=s__14-2 sp000403255--1||s__14-2 sp910583835--1||s__Aeribacillus composti--1||s__Anaerotignum sp002380805--1||s__Aquitalea sp003693445--2||s__Bacillus altitudinis--4||s__Bacillus licheniformis--10||s__Bacillus spizizenii--3||s__Bacillus subtilis--7||s__Bacillus zhangzhouensis--1||s__Bacillus_A bombysepticus--47||s__Bacillus_A cereus--1||s__Bacillus_A cereus_AK--1||s__Bacillus_A cereus_AU--1||s__Bacillus_A cereus_AZ--1||s__Bacillus_A mycoides_B--1||s__Bacillus_A sp006494425--3||s__Bacillus_A sp018966865--1||s__Bacillus_A thuringiensis_K--2||s__Bacillus_A toyonensis--3||s__Bacillus_BA sp000504165--1||s__Bacteroides_F pectinophilus--2||s__Brenneria roseae--1||s__CAG-115 sp900766795--1||s__Clostridium_AI polysaccharolyticum--1||s__Cytobacillus sp001956215--2||s__Cytobacillus sp018343665--2||s__Domibacillus enclensis--1||s__Domibacillus iocasae--1||s__Exiguobacterium_A sibiricum--1||s__Exiguobacterium_A sp004339505--9||s__GCA-002733105 sp018646825--1||s__GCA-2722455 sp002722455--1||s__JABJKH01 sp018660465--1||s__JACOUO01 sp016177845--1||s__JAHJAA01 sp018814305--2||s__Lucifera butyrica--2||s__Marinococcus halophilus--1||s__Merdisoma sp910586955--1||s__Metabacillus litoralis_A--3||s__Metabacillus sp004801455--1||s__Methylomonas sp000515215--1||s__Paenibacillus amylolyticus--3||s__Paenibacillus amylolyticus_B--1||s__Paenibacillus panacisoli--1||s__Paenibacillus sp001426865--1||s__Paenibacillus sp001955855--3||s__Paenibacillus sp013359945--1||s__Paenibacillus xylanexedens--1||s__Paenibacillus_A fonticola--1||s__Pelosinus propionicus--1||s__Pigmentiphaga aceris--1||s__Propionispira raffinosivorans--1||s__Pseudomonas_E fluorescens_H--1||s__Psychrobacillus psychrodurans--2||s__Psychrobacillus sp001278755--1||s__Salinigranum halophilum--2||s__Terribacillus halophilus--1||s__Terribacillus halophilus_A--2||s__Terribacillus saccharophilus--1||s__UBA1466 sp002325605--1||s__UBA3282 sp910579285--1||s__YD0425bin50 sp002753105--1:evalue_avg=4.731426416413007e-39:evalue_max=3.83e-37:evalue_min=4.53e-114:evalue_std=4.255522087911234e-38:evalue_sum=3.832455397294535e-37:gapopen_avg=0.12345679012345678:gapopen_max=1.0:gapopen_min=0.0:gapopen_std=0.3310104246614718:gapopen_sum=10.0:gtdb_class_counter=c__Bacilli--715||c__Desulfitobacteriia--1||c__Gammaproteobacteria--1:gtdb_domain_counter=d__Bacteria--717:gtdb_family_counter=f__Aeribacillaceae--1||f__Amphibacillaceae--45||f__Anaerobacillaceae--1||f__Anoxybacillaceae--19||f__Bacillaceae--53||f__Bacillaceae_B--1||f__Bacillaceae_C--13||f__Bacillaceae_D--19||f__Bacillaceae_F--4||f__Bacillaceae_G--78||f__Bacillaceae_H--9||f__Bacillaceae_J--4||f__Bacillaceae_L--1||f__Bacillaceae_O--2||f__Brevibacillaceae--18||f__DSM-1321--27||f__DSM-18226--117||f__Desulfitobacteriaceae--1||f__Domibacillaceae--28||f__Exiguobacteraceae--28||f__JACDOE01--1||f__Jeotgalibacillaceae--9||f__Marinococcaceae--3||f__NBRC-103111--3||f__Paenibacillaceae--59||f__Planococcaceae--167||f__R1DC41--2||f__Rhodocyclaceae--1||f__SA4--3:gtdb_genus_counter=g__45385--1||g__Aeribacillus--1||g__Alkalihalobacillus--1||g__Amphibacillus_B--1||g__Amphibacillus_D--1||g__Anaerobacillus--1||g__Anoxybacillus_A--1||g__Anoxybacillus_B--2||g__Anoxybacillus_C--1||g__Avamphibacillus--1||g__Bacillus--25||g__Bacillus_A--77||g__Bacillus_AB--2||g__Bacillus_AD--9||g__Bacillus_AG--1||g__Bacillus_AI--1||g__Bacillus_AN--2||g__Bacillus_AO--3||g__Bacillus_AZ--1||g__Bacillus_BA--2||g__Bacillus_BD--6||g__Bacillus_BE--1||g__Bacillus_BJ--3||g__Bacillus_BL--2||g__Bacillus_BN--1||g__Bacillus_BQ--1||g__Bacillus_BS--3||g__Bacillus_BX--1||g__Bacillus_I--2||g__Bacillus_L--7||g__Bacillus_M--2||g__Bacillus_O--4||g__Bacillus_S--6||g__Bacillus_Z--2||g__Brevibacillus--18||g__Calidifontibacillus--4||g__Caryophanon--9||g__Cohnella--4||g__Cytobacillus--16||g__Desulfosporosinus--1||g__Domibacillus--16||g__Ectobacillus--1||g__Exiguobacterium--13||g__Exiguobacterium_A--15||g__FJAT-45350--1||g__FJAT-46582--3||g__Geobacillus--8||g__HU2P27--1||g__Heyndrickxia--6||g__JACDOE01--1||g__JAGKQJ01--1||g__Jeotgalibacillus--9||g__Kurthia--7||g__Litchfieldia--1||g__Lysinibacillus--88||g__Lysinibacillus_B--2||g__Margalitia--4||g__Marinococcus--2||g__Mesobacillus--13||g__Metabacillus--28||g__Metalysinibacillus--6||g__Metasolibacillus--5||g__Neobacillus--3||g__Niallia--41||g__Oceanobacillus--30||g__Paenibacillus--36||g__Paenibacillus_A--6||g__Paenibacillus_AG--2||g__Paenibacillus_D--1||g__Paenibacillus_G--2||g__Paenibacillus_K--1||g__Paenibacillus_O--2||g__Paenibacillus_S--1||g__Paenibacillus_T--1||g__Parageobacillus--6||g__Paraliobacillus--1||g__Paraliobacillus_A--1||g__Peribacillus--12||g__Peribacillus_A--3||g__Pradoshia--1||g__Priestia--4||g__Pseudobacillus--3||g__Psychrobacillus--5||g__Quasibacillus--1||g__R1DC41--2||g__Radiobacillus--1||g__Robertmurraya--24||g__Rummeliibacillus--6||g__Saccharibacillus--6||g__Sinobaca--1||g__Solibacillus--6||g__Sporosarcina--4||g__T33-2--3||g__Terribacillus--8||g__Thermolongibacillus--1||g__UBA2250--1||g__URHB0009--1||g__Ureibacillus--25||g__Viridibacillus--4||g__Weizmannia--3:gtdb_order_counter=o__Bacillales--164||o__Bacillales_A--167||o__Bacillales_B--197||o__Bacillales_C--4||o__Bacillales_D--47||o__Bacillales_H--27||o__Brevibacillales--18||o__Burkholderiales--1||o__Desulfitobacteriales--1||o__Exiguobacterales--28||o__JACDOE01--1||o__Paenibacillales--62:gtdb_phylum_counter=p__Firmicutes--715||p__Firmicutes_B--1||p__Proteobacteria--1:gtdb_species_counter=s__45385 sp002156385--1||s__Aeribacillus composti--1||s__Alkalihalobacillus trypoxylicola--1||s__Amphibacillus_B sediminis--1||s__Amphibacillus_D marinus--1||s__Anaerobacillus alkaliphilus--1||s__Anoxybacillus_A tepidamans--1||s__Anoxybacillus_B calidus--1||s__Anoxybacillus_B vitaminiphilus--1||s__Anoxybacillus_C caldiproteolyticus--1||s__Avamphibacillus intestinigallinarum--1||s__Bacillus altitudinis--1||s__Bacillus atrophaeus--1||s__Bacillus australimaris--1||s__Bacillus cabrialesii--1||s__Bacillus glycinifermentans--1||s__Bacillus halotolerans--1||s__Bacillus inaquosorum--1||s__Bacillus licheniformis--1||s__Bacillus mojavensis--1||s__Bacillus nakamurai--1||s__Bacillus pumilus--1||s__Bacillus pumilus_G--1||s__Bacillus pumilus_N--1||s__Bacillus safensis--1||s__Bacillus sonorensis_A--1||s__Bacillus sp010093085--1||s__Bacillus sp014764715--1||s__Bacillus sp018613535--1||s__Bacillus spizizenii--1||s__Bacillus subtilis--1||s__Bacillus subtilis_G--1||s__Bacillus tequilensis--1||s__Bacillus vallismortis--1||s__Bacillus xiamenensis--1||s__Bacillus zhangzhouensis--1||s__Bacillus_A albus--2||s__Bacillus_A anthracis--3||s__Bacillus_A bombysepticus--3||s__Bacillus_A cereus--3||s__Bacillus_A cereus_AG--1||s__Bacillus_A cereus_AK--1||s__Bacillus_A cereus_AQ--3||s__Bacillus_A cereus_AT--1||s__Bacillus_A cereus_AU--2||s__Bacillus_A cereus_AZ--2||s__Bacillus_A cereus_O--1||s__Bacillus_A clarus--1||s__Bacillus_A cytotoxicus--2||s__Bacillus_A fungorum--2||s__Bacillus_A luti--1||s__Bacillus_A manliponensis--2||s__Bacillus_A mobilis--2||s__Bacillus_A mycoides--1||s__Bacillus_A mycoides_B--1||s__Bacillus_A mycoides_C--1||s__Bacillus_A nitratireducens--1||s__Bacillus_A paramycoides--1||s__Bacillus_A paranthracis--2||s__Bacillus_A proteolyticus--1||s__Bacillus_A pseudomycoides_B--1||s__Bacillus_A pseudomycoides_C--4||s__Bacillus_A sp000383235--3||s__Bacillus_A sp002551815--3||s__Bacillus_A sp002571225--2||s__Bacillus_A sp002584985--1||s__Bacillus_A sp002975175--1||s__Bacillus_A sp006494425--1||s__Bacillus_A sp008923725--2||s__Bacillus_A sp018332475--1||s__Bacillus_A sp018966865--2||s__Bacillus_A thuringiensis--3||s__Bacillus_A thuringiensis_AA--3||s__Bacillus_A thuringiensis_K--2||s__Bacillus_A thuringiensis_N--1||s__Bacillus_A thuringiensis_S--2||s__Bacillus_A toyonensis--1||s__Bacillus_A tropicus--2||s__Bacillus_A wiedmannii--2||s__Bacillus_AB infantis--2||s__Bacillus_AD endoradicis--2||s__Bacillus_AD faecalis--1||s__Bacillus_AD massilioanorexius--3||s__Bacillus_AD massiliogorillae--2||s__Bacillus_AD testis--1||s__Bacillus_AG koreensis--1||s__Bacillus_AI kribbensis--1||s__Bacillus_AN ligniniphilus--2||s__Bacillus_AO alkalicellulosilyticus--2||s__Bacillus_AO bogoriensis--1||s__Bacillus_AZ mediterraneensis--1||s__Bacillus_BA sp000504165--2||s__Bacillus_BD benzoevorans--1||s__Bacillus_BD endozanthoxylicus--1||s__Bacillus_BD tuaregi--4||s__Bacillus_BE massilionigeriensis--1||s__Bacillus_BJ canaveralius--2||s__Bacillus_BJ sp002860165--1||s__Bacillus_BL marinisedimentorum--1||s__Bacillus_BL sp016841765--1||s__Bacillus_BN tepidiphilus--1||s__Bacillus_BQ marisflavi_A--1||s__Bacillus_BS mesophilus--1||s__Bacillus_BS sp008364785--2||s__Bacillus_BX ectoiniformans--1||s__Bacillus_I endophytica--1||s__Bacillus_I filamentosa--1||s__Bacillus_L akibai--2||s__Bacillus_L hemicellulosilyticus--1||s__Bacillus_L nanhaiisediminis--1||s__Bacillus_L okhensis--1||s__Bacillus_L sp017939705--1||s__Bacillus_L wakoensis--1||s__Bacillus_M halodurans--2||s__Bacillus_O smithii--2||s__Bacillus_O sp014896555--2||s__Bacillus_S marmarensis--1||s__Bacillus_S pseudofirmus--3||s__Bacillus_S sp002797325--2||s__Bacillus_Z methanolicus--1||s__Bacillus_Z methanolicus_A--1||s__Brevibacillus antibioticus--2||s__Brevibacillus brevis--1||s__Brevibacillus brevis_C--1||s__Brevibacillus brevis_D--1||s__Brevibacillus centrosporus--1||s__Brevibacillus formosus--1||s__Brevibacillus fortis--2||s__Brevibacillus gelatini--1||s__Brevibacillus parabrevis--1||s__Brevibacillus porteri--2||s__Brevibacillus reuszeri--1||s__Brevibacillus reuszeri_A--1||s__Brevibacillus sp000282075--2||s__Brevibacillus sp013284355--1||s__Calidifontibacillus azotoformans--2||s__Calidifontibacillus erzurumensis--1||s__Calidifontibacillus sp012840465--1||s__Caryophanon latum--3||s__Caryophanon sp018384745--2||s__Caryophanon tenue--4||s__Cohnella sp004801405--1||s__Cohnella sp014107495--1||s__Cohnella thailandensis--1||s__Cohnella xylanilytica--1||s__Cytobacillus eiseniae--2||s__Cytobacillus firmus--1||s__Cytobacillus firmus_A--1||s__Cytobacillus gottheilii--1||s__Cytobacillus gottheilii_A--3||s__Cytobacillus massiliigabonensis--2||s__Cytobacillus praedii--2||s__Cytobacillus solani--2||s__Cytobacillus sp001956215--1||s__Cytobacillus sp018343665--1||s__Desulfosporosinus sp002413075--1||s__Domibacillus antri--2||s__Domibacillus enclensis--1||s__Domibacillus epiphyticus--3||s__Domibacillus indicus--2||s__Domibacillus iocasae--5||s__Domibacillus robiginosus--1||s__Domibacillus tundrae--2||s__Ectobacillus antri--1||s__Exiguobacterium alkaliphilum--1||s__Exiguobacterium aurantiacum--1||s__Exiguobacterium aurantiacum_A--1||s__Exiguobacterium chiriqhucha--1||s__Exiguobacterium marinum--1||s__Exiguobacterium profundum_A--1||s__Exiguobacterium sp004336985--1||s__Exiguobacterium sp018616375--1||s__Exiguobacterium sp018617395--1||s__Exiguobacterium sp018617485--1||s__Exiguobacterium sp018617855--1||s__Exiguobacterium sp018618415--1||s__Exiguobacterium sp018618475--1||s__Exiguobacterium_A acetylicum--1||s__Exiguobacterium_A antarcticum--1||s__Exiguobacterium_A flavidum--1||s__Exiguobacterium_A indicum--1||s__Exiguobacterium_A oxidotolerans--1||s__Exiguobacterium_A sibiricum--1||s__Exiguobacterium_A sibiricum_A--1||s__Exiguobacterium_A sp001275385--1||s__Exiguobacterium_A sp001423965--1||s__Exiguobacterium_A sp001870785--1||s__Exiguobacterium_A sp003339585--1||s__Exiguobacterium_A sp004339505--1||s__Exiguobacterium_A sp018618755--1||s__Exiguobacterium_A sp902363455--1||s__Exiguobacterium_A undae--1||s__FJAT-45350 sp002335805--1||s__FJAT-46582 sp002261155--1||s__FJAT-46582 sp002797355--1||s__FJAT-46582 sp002797375--1||s__Geobacillus jurassicus--2||s__Geobacillus proteiniphilus--1||s__Geobacillus sp002809955--1||s__Geobacillus subterraneus--1||s__Geobacillus thermocatenulatus--1||s__Geobacillus thermophilus--1||s__Geobacillus zalihae--1||s__HU2P27 sp014280935--1||s__Heyndrickxia oleronia--1||s__Heyndrickxia sporothermodurans--1||s__Heyndrickxia sporothermodurans_A--2||s__Heyndrickxia vini--2||s__JACDOE01 sp017656255--1||s__JAGKQJ01 sp017898095--1||s__Jeotgalibacillus alimentarius--1||s__Jeotgalibacillus campisalis--1||s__Jeotgalibacillus malaysiensis--1||s__Jeotgalibacillus salarius--2||s__Jeotgalibacillus soli--1||s__Jeotgalibacillus sp004405105--1||s__Jeotgalibacillus terrae--2||s__Kurthia gibsonii--1||s__Kurthia massiliensis--2||s__Kurthia sibirica--1||s__Kurthia sp018065935--2||s__Kurthia zopfii--1||s__Litchfieldia sp014837155--1||s__Lysinibacillus boronitolerans--4||s__Lysinibacillus capsici--4||s__Lysinibacillus contaminans--1||s__Lysinibacillus fusiformis--4||s__Lysinibacillus fusiformis_D--4||s__Lysinibacillus fusiformis_E--4||s__Lysinibacillus fusiformis_F--4||s__Lysinibacillus macroides--4||s__Lysinibacillus mangiferihumi--3||s__Lysinibacillus pakistanensis--4||s__Lysinibacillus parviboronicapiens--4||s__Lysinibacillus sp001275675--5||s__Lysinibacillus sp001278875--3||s__Lysinibacillus sp001308875--3||s__Lysinibacillus sp002237755--4||s__Lysinibacillus sp002340205--2||s__Lysinibacillus sp002973635--4||s__Lysinibacillus sp006864135--4||s__Lysinibacillus sp009724685--4||s__Lysinibacillus sphaericus--2||s__Lysinibacillus sphaericus_A--5||s__Lysinibacillus sphaericus_B--3||s__Lysinibacillus sphaericus_D--2||s__Lysinibacillus xylanilyticus--4||s__Lysinibacillus xylanilyticus_A--3||s__Lysinibacillus_B odysseyi_A--2||s__Margalitia camelliae--2||s__Margalitia shackletonii--1||s__Margalitia sp018343615--1||s__Marinococcus halophilus--1||s__Marinococcus halotolerans--1||s__Mesobacillus jeotgali--1||s__Mesobacillus jeotgali_A--1||s__Mesobacillus oceanisediminis_A--1||s__Mesobacillus selenatarsenatis--1||s__Mesobacillus selenatarsenatis_A--1||s__Mesobacillus sp014856545--1||s__Mesobacillus sp018613055--1||s__Mesobacillus sp018613195--1||s__Mesobacillus sp018613235--2||s__Mesobacillus sp018613315--1||s__Mesobacillus subterraneus--1||s__Mesobacillus subterraneus_A--1||s__Metabacillus crassostreae--2||s__Metabacillus halosaccharovorans--4||s__Metabacillus litoralis--1||s__Metabacillus litoralis_A--1||s__Metabacillus litoralis_B--3||s__Metabacillus niabensis--3||s__Metabacillus sp000518865--3||s__Metabacillus sp000981385--1||s__Metabacillus sp002577655--4||s__Metabacillus sp002871465--2||s__Metabacillus sp004801455--1||s__Metabacillus sp017497975--1||s__Metabacillus weihaiensis--2||s__Metalysinibacillus alkalisoli--2||s__Metalysinibacillus jejuensis--2||s__Metalysinibacillus saudimassiliensis--2||s__Metasolibacillus fluoroglycofenilyticus--1||s__Metasolibacillus meyeri--2||s__Metasolibacillus ndiopicus--2||s__Neobacillus endophyticus--1||s__Neobacillus rubiinfantis--1||s__Neobacillus sp016765675--1||s__Niallia circulans--3||s__Niallia circulans_A--2||s__Niallia circulans_B--5||s__Niallia nealsonii--6||s__Niallia sp001076885--5||s__Niallia sp009183415--5||s__Niallia sp011524565--5||s__Niallia sp900199695--5||s__Niallia taxi--5||s__Oceanobacillus chungangensis--1||s__Oceanobacillus iheyensis--1||s__Oceanobacillus jeddahense--4||s__Oceanobacillus kimchii--1||s__Oceanobacillus neutriphilus--3||s__Oceanobacillus oncorhynchi--4||s__Oceanobacillus sojae--4||s__Oceanobacillus sojae_A--4||s__Oceanobacillus sp009389585--3||s__Oceanobacillus sp018333215--2||s__Oceanobacillus timonensis--3||s__Paenibacillus amylolyticus--1||s__Paenibacillus amylolyticus_A--1||s__Paenibacillus amylolyticus_B--1||s__Paenibacillus amylolyticus_D--1||s__Paenibacillus brasilensis--1||s__Paenibacillus kribbensis--1||s__Paenibacillus massiliensis--1||s__Paenibacillus maysiensis--1||s__Paenibacillus ottowii--1||s__Paenibacillus panacisoli--1||s__Paenibacillus peoriae--1||s__Paenibacillus pini--1||s__Paenibacillus polymyxa--1||s__Paenibacillus polymyxa_B--1||s__Paenibacillus polymyxa_C--1||s__Paenibacillus polymyxa_D--1||s__Paenibacillus polymyxa_E--1||s__Paenibacillus polysaccharolyticus--1||s__Paenibacillus sp000316035--1||s__Paenibacillus sp000949425--1||s__Paenibacillus sp001426865--1||s__Paenibacillus sp001955535--1||s__Paenibacillus sp001955855--1||s__Paenibacillus sp002968835--1||s__Paenibacillus sp003268635--1||s__Paenibacillus sp012912005--1||s__Paenibacillus sp017512705--1||s__Paenibacillus sp900101225--1||s__Paenibacillus sp900116105--1||s__Paenibacillus terrae_A--1||s__Paenibacillus terrae_B--1||s__Paenibacillus terrae_C--1||s__Paenibacillus urinalis--1||s__Paenibacillus xylanexedens--1||s__Paenibacillus xylanexedens_A--1||s__Paenibacillus xylanexedens_B--1||s__Paenibacillus_A bouchesdurhonensis--1||s__Paenibacillus_A ihumii--1||s__Paenibacillus_A lentus--1||s__Paenibacillus_A turicensis--3||s__Paenibacillus_AG sediminis--2||s__Paenibacillus_D abyssi--1||s__Paenibacillus_G puerhi--1||s__Paenibacillus_G sp017833255--1||s__Paenibacillus_K selenitireducens--1||s__Paenibacillus_O humicus--1||s__Paenibacillus_O sp002243345--1||s__Paenibacillus_S sp000686845--1||s__Paenibacillus_T xylaniclasticus--1||s__Parageobacillus thermantarcticus--2||s__Parageobacillus thermoglucosidasius--2||s__Parageobacillus thermoglucosidasius_A--2||s__Paraliobacillus ryukyuensis--1||s__Paraliobacillus_A zengyii--1||s__Peribacillus asahii--1||s__Peribacillus asahii_A--1||s__Peribacillus glennii--2||s__Peribacillus huizhouensis--1||s__Peribacillus loiseleuriae--1||s__Peribacillus simplex_B--1||s__Peribacillus sp001510645--1||s__Peribacillus sp002863565--3||s__Peribacillus sp003429085--1||s__Peribacillus_A saganii--2||s__Peribacillus_A sp002860285--1||s__Pradoshia sp001685035--1||s__Priestia aryabhattai--1||s__Priestia iocasae--1||s__Priestia megaterium--1||s__Priestia megaterium_A--1||s__Pseudobacillus badius--1||s__Pseudobacillus sp003600835--2||s__Psychrobacillus psychrodurans--1||s__Psychrobacillus soli--1||s__Psychrobacillus sp001278755--1||s__Psychrobacillus sp007676755--1||s__Psychrobacillus vulpis--1||s__Quasibacillus thermotolerans--1||s__R1DC41 sp015482585--2||s__Radiobacillus deserti--1||s__Robertmurraya dakarensis--4||s__Robertmurraya korlensis--3||s__Robertmurraya kyonggiensis--2||s__Robertmurraya massiliosenegalensis--2||s__Robertmurraya siralis--2||s__Robertmurraya sp002480735--4||s__Robertmurraya sp003586445--2||s__Robertmurraya sp009917645--2||s__Robertmurraya sp011524525--1||s__Robertmurraya yapensis--2||s__Rummeliibacillus pycnus--2||s__Rummeliibacillus sp003576525--2||s__Rummeliibacillus stabekisii--1||s__Rummeliibacillus suwonensis--1||s__Saccharibacillus alkalitolerans--1||s__Saccharibacillus deserti--1||s__Saccharibacillus endophyticus--1||s__Saccharibacillus kuerlensis--2||s__Saccharibacillus sacchari--1||s__Sinobaca qinghaiensis--1||s__Solibacillus cecembensis--2||s__Solibacillus silvestris--1||s__Solibacillus sp002736105--1||s__Solibacillus sp003073375--2||s__Sporosarcina koreensis_C--1||s__Sporosarcina psychrophila--1||s__Sporosarcina sp014282005--1||s__Sporosarcina sp017347095--1||s__T33-2 sp002860205--3||s__Terribacillus aidingensis--1||s__Terribacillus halophilus--1||s__Terribacillus halophilus_A--1||s__Terribacillus saccharophilus--1||s__Terribacillus saccharophilus_A--1||s__Terribacillus saccharophilus_B--1||s__Terribacillus sp002271665--1||s__Terribacillus sp002272135--1||s__Thermolongibacillus altinsuensis--1||s__UBA2250 sp903930805--1||s__URHB0009 sp011393025--1||s__Ureibacillus antri--1||s__Ureibacillus composti--2||s__Ureibacillus endophyticus--2||s__Ureibacillus manganicus--1||s__Ureibacillus massiliensis--1||s__Ureibacillus sinduriensis--1||s__Ureibacillus sp005491425--1||s__Ureibacillus sp012735355--3||s__Ureibacillus sp017577605--2||s__Ureibacillus telephonicus--1||s__Ureibacillus thermophilus--1||s__Ureibacillus thermosphaericus--3||s__Ureibacillus timonensis--4||s__Ureibacillus yapensis--2||s__Viridibacillus arenosi--1||s__Viridibacillus arvi--1||s__Viridibacillus sp002813185--2||s__Weizmannia coagulans--1||s__Weizmannia coagulans_A--1||s__Weizmannia sp008974185--1:heptad_counter=MCP-40H--3||MCP-44H--868||MCP-52H--3:lbd_counter=4HB_MCP_1--2||Cache_3-Cache_2--1||UNKNOWN--1||dCache_1--4||sCache_3_3--2:lca_tree=c__Bacilli:length_avg=133.60493827160494:length_max=181.0:length_min=84.0:length_std=27.888025661718007:length_sum=10822.0:mismatch_avg=9.666666666666666:mismatch_max=60.0:mismatch_min=0.0:mismatch_std=15.35659467460153:mismatch_sum=783.0:name=N286294:qcovhsp_avg=97.90987654320988:qcovhsp_max=100.0:qcovhsp_min=95.1:qcovhsp_std=1.6862387833779366:qcovhsp_sum=7930.7:qend_avg=134.11111111111111:qend_max=181.0:qend_min=84.0:qend_std=27.67986632915701:qend_sum=10863.0:qstart_avg=1.654320987654321:qstart_max=7.0:qstart_min=1.0:qstart_std=1.4244340439904586:qstart_sum=134.0:ref_name_counter=GB_GCA_000332645.1_protein.faa_AMXN01000008.1_5@PF00015_full_PFAM.303.517--1||GB_GCA_008364785.1_protein.faa_VTTJ01000001.1_686@PF00015_full_PFAM.333.521--1||GB_GCA_017512705.1_protein.faa_JAFWEX010000074.1_16@PF00015_full_PFAM.434.611--1||GB_GCA_900114885.1_protein.faa_FOUN01000006.1_112@PF00015_full_PFAM.356.526--1||RS_GCF_000007825.1_protein.faa_NC_004722.1_3518@PF00015_full_PFAM.437.596--2||RS_GCF_000007825.1_protein.faa_NC_004722.1_490@PF00015_full_PFAM.430.604--1||RS_GCF_000009045.1_protein.faa_NC_000964.3_350@PF00015_full_PFAM.302.558--2||RS_GCF_000011645.1_protein.faa_NC_006270.3_366@PF00015_full_PFAM.1.111--1||RS_GCF_000021305.1_protein.faa_NC_011772.1_503@PF00015_full_PFAM.431.606--18||RS_GCF_000227465.1_protein.faa_NC_016047.1_504@PF00015_full_PFAM.302.513--1||RS_GCF_000426545.1_protein.faa_NZ_KE384534.1_434@PF00015_full_PFAM.440.622--1||RS_GCF_000513095.1_protein.faa_NZ_BAUT01000121.1_2@PF00015_full_PFAM.331.512--1||RS_GCF_000691145.1_protein.faa_NZ_ASJC01000006.1_168@PF00015_full_PFAM.321.504--3||RS_GCF_000832605.1_protein.faa_NZ_CP009692.1_3880@PF00015_full_PFAM.422.616--1||RS_GCF_000970685.1_protein.faa_NZ_LAJB01000002.1_186@PF00015_full_PFAM.420.603--2||RS_GCF_001278755.1_protein.faa_NZ_CP012601.1_3621@PF00015_full_PFAM.341.525--1||RS_GCF_001426865.1_protein.faa_NZ_LMFO01000002.1_8@PF00015_full_PFAM.438.612--1||RS_GCF_001583695.1_protein.faa_NZ_LOBC01000046.1_2@PF00015_full_PFAM.429.596--4||RS_GCF_001591465.1_protein.faa_NZ_BCUY01000071.1_5@PF00015_full_PFAM.344.519--1||RS_GCF_001884035.1_protein.faa_NZ_MACG01000049.1_159@PF00015_full_PFAM.428.604--1||RS_GCF_001936625.1_protein.faa_NZ_MSDU01000026.1_54@PF00015_full_PFAM.348.515--1||RS_GCF_002200015.1_protein.faa_NZ_NIQX01000013.1_342@PF00015_full_PFAM.422.615--1||RS_GCF_002567495.1_protein.faa_NZ_NVAP01000002.1_205@PF00015_full_PFAM.432.595--2||RS_GCF_002860125.1_protein.faa_NZ_PGVA01000047.1_13@PF00015_full_PFAM.341.521--1||RS_GCF_002860125.1_protein.faa_NZ_PGVA01000054.1_51@PF00015_full_PFAM.423.604--1||RS_GCF_002860205.1_protein.faa_NZ_PGVB01000034.1_9@PF00015_full_PFAM.335.517--1||RS_GCF_003339585.1_protein.faa_NZ_QPKF01000005.1_60@PF00015_full_PFAM.423.609--3||RS_GCF_004006295.1_protein.faa_NZ_CP026095.1_1653@PF00015_full_PFAM.346.532--1||RS_GCF_006384875.1_protein.faa_NZ_CP029454.1_1843@PF00015_full_PFAM.422.613--5||RS_GCF_006384875.1_protein.faa_NZ_CP029454.1_490@PF00015_full_PFAM.430.604--8||RS_GCF_014217835.1_protein.faa_NZ_CP055263.1_715@PF00015_full_PFAM.434.624--1||RS_GCF_014640295.1_protein.faa_NZ_BMGR01000002.1_267@PF00015_full_PFAM.337.520--1||RS_GCF_018614975.1_protein.faa_NZ_JAGGNR010000050.1_4@PF00015_full_PFAM.441.614--1||RS_GCF_900094905.1_protein.faa_NZ_FMJG01000010.1_15@PF00015_full_PFAM.431.606--2||RS_GCF_900101225.1_protein.faa_NZ_FMZN01000001.1_3863@PF00015_full_PFAM.439.614--1||RS_GCF_900156875.1_protein.faa_NZ_LT707409.1_2965@PF00015_full_PFAM.422.612--1||RS_GCF_900166645.1_protein.faa_NZ_LT745774.1_296@PF00015_full_PFAM.328.506--5:scovhsp_avg=74.67283950617283:scovhsp_max=100.0:scovhsp_min=50.0:scovhsp_std=15.62394806335517:scovhsp_sum=6048.5:send_avg=154.320987654321:send_max=213.0:send_min=86.0:send_std=28.493783164268407:send_sum=12500.0:sstart_avg=21.77777777777778:sstart_max=79.0:sstart_min=1.0:sstart_std=23.013582945730114:sstart_sum=1764.0])0.801:0.0322001[&&NHX:Sample_counter=rhizpot1--27||rhizpot2--3||rhizpot3--19||rhiztom1--62||rhiztom2--12||rhiztom3--43:Type_counter=GTDB--824||capture--166:besthit_avg=92.94352941176469:besthit_max=100.0:besthit_min=58.0:besthit_std=10.587081605370173:besthit_sum=7900.199999999999:bitscore_avg=210.98823529411766:bitscore_max=323.0:bitscore_min=126.0:bitscore_std=49.46631709163969:bitscore_sum=17934.0:capture_class_counter=c__Alphaproteobacteria--1||c__Bacilli--134||c__Chloroflexia--1||c__Clostridia--10||c__Dehalococcoidia--1||c__Desulfobacteria--1||c__Desulfobulbia--2||c__GWC2-55-46--1||c__Gammaproteobacteria--9||c__Halobacteria--2||c__Negativicutes--4:capture_domain_counter=d__Archaea--2||d__Bacteria--164:capture_family_counter=f__Aeribacillaceae--1||f__Amphibacillaceae--4||f__Anaerotignaceae--1||f__Bacillaceae--29||f__Bacillaceae_G--61||f__Bacillaceae_H--1||f__Bacillaceae_L--2||f__Burkholderiaceae--1||f__Celerinatantimonadaceae--2||f__Chloroflexaceae--1||f__Chromobacteriaceae--2||f__DSM-1321--2||f__DSM-18226--4||f__Desulfurivibrionaceae--2||f__Domibacillaceae--2||f__Enterobacteriaceae--1||f__Exiguobacteraceae--10||f__GCA-2722455--1||f__GWC2-55-46--1||f__Haloferacaceae--2||f__JABJKH01--1||f__Lachnospiraceae--8||f__Marinococcaceae--1||f__Methylomonadaceae--1||f__Methylophagaceae--1||f__Paenibacillaceae--12||f__Planococcaceae--5||f__Propionisporaceae--1||f__Pseudomonadaceae--1||f__Ruminococcaceae--1||f__Selenomonadaceae--1||f__UPPP01--2||f__YD0425bin50--1:capture_genus_counter=g__14-2--2||g__Aeribacillus--1||g__Agarivorans--2||g__Anaerotignum--1||g__Aquitalea--2||g__Bacillus--25||g__Bacillus_A--61||g__Bacillus_BA--1||g__Bacteroides_F--2||g__Brenneria--1||g__CAG-115--1||g__CAG-510--1||g__Clostridium_AI--1||g__Cytobacillus--4||g__Domibacillus--2||g__Exiguobacterium_A--10||g__GCA-002733105--1||g__GCA-2722455--1||g__JABJKH01--1||g__JACOUO01--1||g__JAHJAA01--2||g__Litchfieldia--2||g__Lucifera--2||g__Marinococcus--1||g__Merdisoma--1||g__Metabacillus--4||g__Methylomonas--1||g__Paenibacillus--11||g__Paenibacillus_A--1||g__Pelosinus--1||g__Peribacillus--2||g__Pigmentiphaga--1||g__Propionispira--1||g__Pseudomonas_E--1||g__Psychrobacillus--3||g__Salinigranum--2||g__Solibacillus--2||g__Terribacillus--4||g__UBA1466--1||g__UBA3282--1||g__YD0425bin50--1:capture_order_counter=o__Bacillales--94||o__Bacillales_A--5||o__Bacillales_B--8||o__Bacillales_D--4||o__Bacillales_H--1||o__Burkholderiales--3||o__Chloroflexales--1||o__Desulfobacterales--1||o__Desulfobulbales--2||o__Enterobacterales--3||o__Exiguobacterales--10||o__GWC2-55-46--1||o__Halobacteriales--2||o__Lachnospirales--9||o__Methylococcales--1||o__Nitrosococcales--1||o__Oscillospirales--1||o__Paenibacillales--12||o__Propionisporales--1||o__Pseudomonadales--1||o__Rhodospirillales--1||o__SAR202--1||o__Selenomonadales--1||o__Sporomusales--2:capture_phylum_counter=p__Chloroflexota--2||p__Desulfobacterota--4||p__Firmicutes--134||p__Firmicutes_A--10||p__Firmicutes_C--4||p__Halobacteriota--2||p__Proteobacteria--10:capture_species_counter=s__14-2 sp000403255--1||s__14-2 sp910583835--1||s__Aeribacillus composti--1||s__Agarivorans albus--2||s__Anaerotignum sp002380805--1||s__Aquitalea sp003693445--2||s__Bacillus altitudinis--4||s__Bacillus licheniformis--10||s__Bacillus spizizenii--3||s__Bacillus subtilis--7||s__Bacillus zhangzhouensis--1||s__Bacillus_A bombysepticus--47||s__Bacillus_A cereus--1||s__Bacillus_A cereus_AK--1||s__Bacillus_A cereus_AU--1||s__Bacillus_A cereus_AZ--1||s__Bacillus_A mycoides_B--1||s__Bacillus_A sp006494425--3||s__Bacillus_A sp018966865--1||s__Bacillus_A thuringiensis_K--2||s__Bacillus_A toyonensis--3||s__Bacillus_BA sp000504165--1||s__Bacteroides_F pectinophilus--2||s__Brenneria roseae--1||s__CAG-115 sp900766795--1||s__CAG-510 sp900551115--1||s__Clostridium_AI polysaccharolyticum--1||s__Cytobacillus sp001956215--2||s__Cytobacillus sp018343665--2||s__Domibacillus enclensis--1||s__Domibacillus iocasae--1||s__Exiguobacterium_A sibiricum--1||s__Exiguobacterium_A sp004339505--9||s__GCA-002733105 sp018646825--1||s__GCA-2722455 sp002722455--1||s__JABJKH01 sp018660465--1||s__JACOUO01 sp016177845--1||s__JAHJAA01 sp018814305--2||s__Litchfieldia salsa--2||s__Lucifera butyrica--2||s__Marinococcus halophilus--1||s__Merdisoma sp910586955--1||s__Metabacillus litoralis_A--3||s__Metabacillus sp004801455--1||s__Methylomonas sp000515215--1||s__Paenibacillus amylolyticus--3||s__Paenibacillus amylolyticus_B--1||s__Paenibacillus panacisoli--1||s__Paenibacillus sp001426865--1||s__Paenibacillus sp001955855--3||s__Paenibacillus sp013359945--1||s__Paenibacillus xylanexedens--1||s__Paenibacillus_A fonticola--1||s__Pelosinus propionicus--1||s__Peribacillus muralis_A--2||s__Pigmentiphaga aceris--1||s__Propionispira raffinosivorans--1||s__Pseudomonas_E fluorescens_H--1||s__Psychrobacillus psychrodurans--2||s__Psychrobacillus sp001278755--1||s__Salinigranum halophilum--2||s__Solibacillus silvestris--2||s__Terribacillus halophilus--1||s__Terribacillus halophilus_A--2||s__Terribacillus saccharophilus--1||s__UBA1466 sp002325605--1||s__UBA3282 sp910579285--1||s__YD0425bin50 sp002753105--1:evalue_avg=9.097148702699457e-39:evalue_max=3.9e-37:evalue_min=4.53e-114:evalue_std=5.893444748278989e-38:evalue_sum=7.732576397294539e-37:gapopen_avg=0.12941176470588237:gapopen_max=1.0:gapopen_min=0.0:gapopen_std=0.3376471564235309:gapopen_sum=11.0:gtdb_class_counter=c__Bacilli--822||c__Desulfitobacteriia--1||c__Gammaproteobacteria--1:gtdb_domain_counter=d__Bacteria--824:gtdb_family_counter=f__Aeribacillaceae--1||f__Amphibacillaceae--45||f__Anaerobacillaceae--1||f__Anoxybacillaceae--19||f__Bacillaceae--55||f__Bacillaceae_B--2||f__Bacillaceae_C--14||f__Bacillaceae_D--19||f__Bacillaceae_F--4||f__Bacillaceae_G--82||f__Bacillaceae_H--10||f__Bacillaceae_I--1||f__Bacillaceae_J--4||f__Bacillaceae_L--5||f__Bacillaceae_O--2||f__Brevibacillaceae--19||f__DSM-1321--41||f__DSM-18226--142||f__Desulfitobacteriaceae--1||f__Domibacillaceae--33||f__Exiguobacteraceae--28||f__Fictibacillaceae--4||f__Halobacillaceae--1||f__JACDOE01--1||f__Jeotgalibacillaceae--9||f__Marinococcaceae--3||f__NBRC-103111--3||f__Paenibacillaceae--74||f__Planococcaceae--194||f__R1DC41--2||f__Rhodocyclaceae--1||f__SA4--3||f__SCSIO-06110--1:gtdb_genus_counter=g__45385--1||g__Aeribacillus--1||g__Alkalihalobacillus--1||g__Amphibacillus_B--1||g__Amphibacillus_D--1||g__Anaerobacillus--1||g__Anoxybacillus_A--1||g__Anoxybacillus_B--2||g__Anoxybacillus_C--1||g__Avamphibacillus--1||g__Bacillus--25||g__Bacillus_A--77||g__Bacillus_AB--3||g__Bacillus_AD--9||g__Bacillus_AG--1||g__Bacillus_AI--4||g__Bacillus_AN--2||g__Bacillus_AO--3||g__Bacillus_AZ--3||g__Bacillus_BA--2||g__Bacillus_BD--6||g__Bacillus_BE--2||g__Bacillus_BJ--5||g__Bacillus_BL--2||g__Bacillus_BN--1||g__Bacillus_BQ--1||g__Bacillus_BS--3||g__Bacillus_BV--2||g__Bacillus_BW--1||g__Bacillus_BX--1||g__Bacillus_I--2||g__Bacillus_L--7||g__Bacillus_M--2||g__Bacillus_O--4||g__Bacillus_S--6||g__Bacillus_Z--2||g__Brevibacillus--18||g__CFH-S0501--1||g__CL95--1||g__Calidifontibacillus--4||g__Caryophanon--9||g__Cohnella--4||g__Cytobacillus--22||g__Desulfosporosinus--1||g__Domibacillus--17||g__Ectobacillus--2||g__Exiguobacterium--13||g__Exiguobacterium_A--15||g__FJAT-45350--1||g__FJAT-46582--7||g__Fictibacillus--3||g__Fictibacillus_C--1||g__Geobacillus--8||g__Gottfriedia--3||g__HU2P27--1||g__Heyndrickxia--6||g__JACDOE01--1||g__JAGKQJ01--1||g__Jeotgalibacillus--9||g__Kurthia--7||g__Litchfieldia--3||g__Longirhabdus--1||g__Lysinibacillus--91||g__Lysinibacillus_B--3||g__Margalitia--4||g__Marinococcus--2||g__Mesobacillus--14||g__Mesobacillus_A--1||g__Metabacillus--30||g__Metalysinibacillus--6||g__Metasolibacillus--6||g__Neobacillus--4||g__Niallia--46||g__Oceanobacillus--30||g__Paenibacillus--43||g__Paenibacillus_A--6||g__Paenibacillus_AG--2||g__Paenibacillus_D--1||g__Paenibacillus_G--2||g__Paenibacillus_J--2||g__Paenibacillus_K--1||g__Paenibacillus_O--2||g__Paenibacillus_S--1||g__Paenibacillus_T--1||g__Parageobacillus--6||g__Paraliobacillus--1||g__Paraliobacillus_A--1||g__Peribacillus--22||g__Peribacillus_A--4||g__Pradoshia--1||g__Priestia--5||g__Pseudobacillus--3||g__Psychrobacillus--14||g__Quasibacillus--1||g__R1DC41--2||g__Radiobacillus--1||g__Robertmurraya--24||g__Rummeliibacillus--6||g__Saccharibacillus--12||g__Sinobaca--1||g__Solibacillus--10||g__Sporosarcina--5||g__Sutcliffiella_A--1||g__T33-2--5||g__Terribacillus--8||g__Thalassobacillus--1||g__Thermolongibacillus--1||g__UBA2250--1||g__URHB0009--3||g__Ureibacillus--33||g__Viridibacillus--4||g__Weizmannia--4:gtdb_order_counter=o__Bacillales--176||o__Bacillales_A--194||o__Bacillales_B--243||o__Bacillales_C--4||o__Bacillales_D--48||o__Bacillales_G--4||o__Bacillales_H--27||o__Brevibacillales--19||o__Burkholderiales--1||o__Desulfitobacteriales--1||o__Exiguobacterales--28||o__JACDOE01--1||o__Paenibacillales--78:gtdb_phylum_counter=p__Firmicutes--822||p__Firmicutes_B--1||p__Proteobacteria--1:gtdb_species_counter=s__45385 sp002156385--1||s__Aeribacillus composti--1||s__Alkalihalobacillus trypoxylicola--1||s__Amphibacillus_B sediminis--1||s__Amphibacillus_D marinus--1||s__Anaerobacillus alkaliphilus--1||s__Anoxybacillus_A tepidamans--1||s__Anoxybacillus_B calidus--1||s__Anoxybacillus_B vitaminiphilus--1||s__Anoxybacillus_C caldiproteolyticus--1||s__Avamphibacillus intestinigallinarum--1||s__Bacillus altitudinis--1||s__Bacillus atrophaeus--1||s__Bacillus australimaris--1||s__Bacillus cabrialesii--1||s__Bacillus glycinifermentans--1||s__Bacillus halotolerans--1||s__Bacillus inaquosorum--1||s__Bacillus licheniformis--1||s__Bacillus mojavensis--1||s__Bacillus nakamurai--1||s__Bacillus pumilus--1||s__Bacillus pumilus_G--1||s__Bacillus pumilus_N--1||s__Bacillus safensis--1||s__Bacillus sonorensis_A--1||s__Bacillus sp010093085--1||s__Bacillus sp014764715--1||s__Bacillus sp018613535--1||s__Bacillus spizizenii--1||s__Bacillus subtilis--1||s__Bacillus subtilis_G--1||s__Bacillus tequilensis--1||s__Bacillus vallismortis--1||s__Bacillus xiamenensis--1||s__Bacillus zhangzhouensis--1||s__Bacillus_A albus--2||s__Bacillus_A anthracis--3||s__Bacillus_A bombysepticus--3||s__Bacillus_A cereus--3||s__Bacillus_A cereus_AG--1||s__Bacillus_A cereus_AK--1||s__Bacillus_A cereus_AQ--3||s__Bacillus_A cereus_AT--1||s__Bacillus_A cereus_AU--2||s__Bacillus_A cereus_AZ--2||s__Bacillus_A cereus_O--1||s__Bacillus_A clarus--1||s__Bacillus_A cytotoxicus--2||s__Bacillus_A fungorum--2||s__Bacillus_A luti--1||s__Bacillus_A manliponensis--2||s__Bacillus_A mobilis--2||s__Bacillus_A mycoides--1||s__Bacillus_A mycoides_B--1||s__Bacillus_A mycoides_C--1||s__Bacillus_A nitratireducens--1||s__Bacillus_A paramycoides--1||s__Bacillus_A paranthracis--2||s__Bacillus_A proteolyticus--1||s__Bacillus_A pseudomycoides_B--1||s__Bacillus_A pseudomycoides_C--4||s__Bacillus_A sp000383235--3||s__Bacillus_A sp002551815--3||s__Bacillus_A sp002571225--2||s__Bacillus_A sp002584985--1||s__Bacillus_A sp002975175--1||s__Bacillus_A sp006494425--1||s__Bacillus_A sp008923725--2||s__Bacillus_A sp018332475--1||s__Bacillus_A sp018966865--2||s__Bacillus_A thuringiensis--3||s__Bacillus_A thuringiensis_AA--3||s__Bacillus_A thuringiensis_K--2||s__Bacillus_A thuringiensis_N--1||s__Bacillus_A thuringiensis_S--2||s__Bacillus_A toyonensis--1||s__Bacillus_A tropicus--2||s__Bacillus_A wiedmannii--2||s__Bacillus_AB infantis--3||s__Bacillus_AD endoradicis--2||s__Bacillus_AD faecalis--1||s__Bacillus_AD massilioanorexius--3||s__Bacillus_AD massiliogorillae--2||s__Bacillus_AD testis--1||s__Bacillus_AG koreensis--1||s__Bacillus_AI deserti--1||s__Bacillus_AI deserti_A--1||s__Bacillus_AI kribbensis--2||s__Bacillus_AN ligniniphilus--2||s__Bacillus_AO alkalicellulosilyticus--2||s__Bacillus_AO bogoriensis--1||s__Bacillus_AZ foraminis--1||s__Bacillus_AZ mediterraneensis--2||s__Bacillus_BA sp000504165--2||s__Bacillus_BD benzoevorans--1||s__Bacillus_BD endozanthoxylicus--1||s__Bacillus_BD tuaregi--4||s__Bacillus_BE massilionigeriensis--2||s__Bacillus_BJ canaveralius--3||s__Bacillus_BJ sp002860165--2||s__Bacillus_BL marinisedimentorum--1||s__Bacillus_BL sp016841765--1||s__Bacillus_BN tepidiphilus--1||s__Bacillus_BQ marisflavi_A--1||s__Bacillus_BS mesophilus--1||s__Bacillus_BS sp008364785--2||s__Bacillus_BV luteolus--1||s__Bacillus_BV sp014960805--1||s__Bacillus_BW pakistanensis--1||s__Bacillus_BX ectoiniformans--1||s__Bacillus_I endophytica--1||s__Bacillus_I filamentosa--1||s__Bacillus_L akibai--2||s__Bacillus_L hemicellulosilyticus--1||s__Bacillus_L nanhaiisediminis--1||s__Bacillus_L okhensis--1||s__Bacillus_L sp017939705--1||s__Bacillus_L wakoensis--1||s__Bacillus_M halodurans--2||s__Bacillus_O smithii--2||s__Bacillus_O sp014896555--2||s__Bacillus_S marmarensis--1||s__Bacillus_S pseudofirmus--3||s__Bacillus_S sp002797325--2||s__Bacillus_Z methanolicus--1||s__Bacillus_Z methanolicus_A--1||s__Brevibacillus antibioticus--2||s__Brevibacillus brevis--1||s__Brevibacillus brevis_C--1||s__Brevibacillus brevis_D--1||s__Brevibacillus centrosporus--1||s__Brevibacillus formosus--1||s__Brevibacillus fortis--2||s__Brevibacillus gelatini--1||s__Brevibacillus parabrevis--1||s__Brevibacillus porteri--2||s__Brevibacillus reuszeri--1||s__Brevibacillus reuszeri_A--1||s__Brevibacillus sp000282075--2||s__Brevibacillus sp013284355--1||s__CFH-S0501 sp004521915--1||s__CL95 sp900115925--1||s__Calidifontibacillus azotoformans--2||s__Calidifontibacillus erzurumensis--1||s__Calidifontibacillus sp012840465--1||s__Caryophanon latum--3||s__Caryophanon sp018384745--2||s__Caryophanon tenue--4||s__Cohnella sp004801405--1||s__Cohnella sp014107495--1||s__Cohnella thailandensis--1||s__Cohnella xylanilytica--1||s__Cytobacillus dafuensis--1||s__Cytobacillus eiseniae--3||s__Cytobacillus firmus--1||s__Cytobacillus firmus_A--1||s__Cytobacillus gottheilii--1||s__Cytobacillus gottheilii_A--3||s__Cytobacillus massiliigabonensis--4||s__Cytobacillus praedii--3||s__Cytobacillus solani--3||s__Cytobacillus sp001956215--1||s__Cytobacillus sp018343665--1||s__Desulfosporosinus sp002413075--1||s__Domibacillus antri--2||s__Domibacillus enclensis--1||s__Domibacillus epiphyticus--3||s__Domibacillus indicus--2||s__Domibacillus iocasae--5||s__Domibacillus robiginosus--2||s__Domibacillus tundrae--2||s__Ectobacillus antri--2||s__Exiguobacterium alkaliphilum--1||s__Exiguobacterium aurantiacum--1||s__Exiguobacterium aurantiacum_A--1||s__Exiguobacterium chiriqhucha--1||s__Exiguobacterium marinum--1||s__Exiguobacterium profundum_A--1||s__Exiguobacterium sp004336985--1||s__Exiguobacterium sp018616375--1||s__Exiguobacterium sp018617395--1||s__Exiguobacterium sp018617485--1||s__Exiguobacterium sp018617855--1||s__Exiguobacterium sp018618415--1||s__Exiguobacterium sp018618475--1||s__Exiguobacterium_A acetylicum--1||s__Exiguobacterium_A antarcticum--1||s__Exiguobacterium_A flavidum--1||s__Exiguobacterium_A indicum--1||s__Exiguobacterium_A oxidotolerans--1||s__Exiguobacterium_A sibiricum--1||s__Exiguobacterium_A sibiricum_A--1||s__Exiguobacterium_A sp001275385--1||s__Exiguobacterium_A sp001423965--1||s__Exiguobacterium_A sp001870785--1||s__Exiguobacterium_A sp003339585--1||s__Exiguobacterium_A sp004339505--1||s__Exiguobacterium_A sp018618755--1||s__Exiguobacterium_A sp902363455--1||s__Exiguobacterium_A undae--1||s__FJAT-45350 sp002335805--1||s__FJAT-46582 sp002261155--2||s__FJAT-46582 sp002797355--2||s__FJAT-46582 sp002797375--2||s__FJAT-46582 sp016820555--1||s__Fictibacillus halophilus--1||s__Fictibacillus phosphorivorans_A--1||s__Fictibacillus sp005503015--1||s__Fictibacillus_C sp001510655--1||s__Geobacillus jurassicus--2||s__Geobacillus proteiniphilus--1||s__Geobacillus sp002809955--1||s__Geobacillus subterraneus--1||s__Geobacillus thermocatenulatus--1||s__Geobacillus thermophilus--1||s__Geobacillus zalihae--1||s__Gottfriedia sp003053645--1||s__Gottfriedia sp017814275--2||s__HU2P27 sp014280935--1||s__Heyndrickxia oleronia--1||s__Heyndrickxia sporothermodurans--1||s__Heyndrickxia sporothermodurans_A--2||s__Heyndrickxia vini--2||s__JACDOE01 sp017656255--1||s__JAGKQJ01 sp017898095--1||s__Jeotgalibacillus alimentarius--1||s__Jeotgalibacillus campisalis--1||s__Jeotgalibacillus malaysiensis--1||s__Jeotgalibacillus salarius--2||s__Jeotgalibacillus soli--1||s__Jeotgalibacillus sp004405105--1||s__Jeotgalibacillus terrae--2||s__Kurthia gibsonii--1||s__Kurthia massiliensis--2||s__Kurthia sibirica--1||s__Kurthia sp018065935--2||s__Kurthia zopfii--1||s__Litchfieldia salsa--1||s__Litchfieldia sp014837155--2||s__Longirhabdus pacifica--1||s__Lysinibacillus boronitolerans--4||s__Lysinibacillus capsici--4||s__Lysinibacillus contaminans--1||s__Lysinibacillus fusiformis--4||s__Lysinibacillus fusiformis_D--4||s__Lysinibacillus fusiformis_E--4||s__Lysinibacillus fusiformis_F--4||s__Lysinibacillus macroides--4||s__Lysinibacillus mangiferihumi--4||s__Lysinibacillus pakistanensis--4||s__Lysinibacillus parviboronicapiens--4||s__Lysinibacillus sp001275675--5||s__Lysinibacillus sp001278875--3||s__Lysinibacillus sp001308875--3||s__Lysinibacillus sp002237755--4||s__Lysinibacillus sp002340205--2||s__Lysinibacillus sp002973635--4||s__Lysinibacillus sp006864135--4||s__Lysinibacillus sp009724685--4||s__Lysinibacillus sphaericus--3||s__Lysinibacillus sphaericus_A--5||s__Lysinibacillus sphaericus_B--3||s__Lysinibacillus sphaericus_D--3||s__Lysinibacillus xylanilyticus--4||s__Lysinibacillus xylanilyticus_A--3||s__Lysinibacillus_B odysseyi--1||s__Lysinibacillus_B odysseyi_A--2||s__Margalitia camelliae--2||s__Margalitia shackletonii--1||s__Margalitia sp018343615--1||s__Marinococcus halophilus--1||s__Marinococcus halotolerans--1||s__Mesobacillus jeotgali--1||s__Mesobacillus jeotgali_A--2||s__Mesobacillus oceanisediminis_A--1||s__Mesobacillus selenatarsenatis--1||s__Mesobacillus selenatarsenatis_A--1||s__Mesobacillus sp014856545--1||s__Mesobacillus sp018613055--1||s__Mesobacillus sp018613195--1||s__Mesobacillus sp018613235--2||s__Mesobacillus sp018613315--1||s__Mesobacillus subterraneus--1||s__Mesobacillus subterraneus_A--1||s__Mesobacillus_A harenae--1||s__Metabacillus crassostreae--2||s__Metabacillus fastidiosus--1||s__Metabacillus halosaccharovorans--4||s__Metabacillus litoralis--1||s__Metabacillus litoralis_A--1||s__Metabacillus litoralis_B--3||s__Metabacillus niabensis--4||s__Metabacillus sp000518865--3||s__Metabacillus sp000981385--1||s__Metabacillus sp002577655--4||s__Metabacillus sp002871465--2||s__Metabacillus sp004801455--1||s__Metabacillus sp017497975--1||s__Metabacillus weihaiensis--2||s__Metalysinibacillus alkalisoli--2||s__Metalysinibacillus jejuensis--2||s__Metalysinibacillus saudimassiliensis--2||s__Metasolibacillus fluoroglycofenilyticus--1||s__Metasolibacillus meyeri--3||s__Metasolibacillus ndiopicus--2||s__Neobacillus endophyticus--1||s__Neobacillus rubiinfantis--1||s__Neobacillus sp016765675--1||s__Neobacillus sp018613415--1||s__Niallia circulans--4||s__Niallia circulans_A--3||s__Niallia circulans_B--5||s__Niallia nealsonii--7||s__Niallia sp001076885--6||s__Niallia sp009183415--5||s__Niallia sp011524565--5||s__Niallia sp900199695--6||s__Niallia taxi--5||s__Oceanobacillus chungangensis--1||s__Oceanobacillus iheyensis--1||s__Oceanobacillus jeddahense--4||s__Oceanobacillus kimchii--1||s__Oceanobacillus neutriphilus--3||s__Oceanobacillus oncorhynchi--4||s__Oceanobacillus sojae--4||s__Oceanobacillus sojae_A--4||s__Oceanobacillus sp009389585--3||s__Oceanobacillus sp018333215--2||s__Oceanobacillus timonensis--3||s__Paenibacillus amylolyticus--1||s__Paenibacillus amylolyticus_A--1||s__Paenibacillus amylolyticus_B--1||s__Paenibacillus amylolyticus_D--1||s__Paenibacillus brasilensis--1||s__Paenibacillus durus--1||s__Paenibacillus durus_B--1||s__Paenibacillus forsythiae--1||s__Paenibacillus kribbensis--1||s__Paenibacillus massiliensis--1||s__Paenibacillus maysiensis--1||s__Paenibacillus ottowii--1||s__Paenibacillus panacisoli--1||s__Paenibacillus peoriae--1||s__Paenibacillus pini--1||s__Paenibacillus polymyxa--1||s__Paenibacillus polymyxa_B--1||s__Paenibacillus polymyxa_C--1||s__Paenibacillus polymyxa_D--1||s__Paenibacillus polymyxa_E--1||s__Paenibacillus polysaccharolyticus--1||s__Paenibacillus sabinae--1||s__Paenibacillus sophorae--1||s__Paenibacillus sp000316035--1||s__Paenibacillus sp000949425--1||s__Paenibacillus sp001426865--1||s__Paenibacillus sp001955535--1||s__Paenibacillus sp001955855--1||s__Paenibacillus sp002968835--1||s__Paenibacillus sp003268635--1||s__Paenibacillus sp003854965--1||s__Paenibacillus sp012912005--1||s__Paenibacillus sp017512705--1||s__Paenibacillus sp900101225--1||s__Paenibacillus sp900116105--1||s__Paenibacillus terrae_A--1||s__Paenibacillus terrae_B--1||s__Paenibacillus terrae_C--1||s__Paenibacillus urinalis--1||s__Paenibacillus xylanexedens--1||s__Paenibacillus xylanexedens_A--1||s__Paenibacillus xylanexedens_B--1||s__Paenibacillus zanthoxyli--1||s__Paenibacillus_A bouchesdurhonensis--1||s__Paenibacillus_A ihumii--1||s__Paenibacillus_A lentus--1||s__Paenibacillus_A turicensis--3||s__Paenibacillus_AG sediminis--2||s__Paenibacillus_D abyssi--1||s__Paenibacillus_G puerhi--1||s__Paenibacillus_G sp017833255--1||s__Paenibacillus_J bovis--1||s__Paenibacillus_J dauci--1||s__Paenibacillus_K selenitireducens--1||s__Paenibacillus_O humicus--1||s__Paenibacillus_O sp002243345--1||s__Paenibacillus_S sp000686845--1||s__Paenibacillus_T xylaniclasticus--1||s__Parageobacillus thermantarcticus--2||s__Parageobacillus thermoglucosidasius--2||s__Parageobacillus thermoglucosidasius_A--2||s__Paraliobacillus ryukyuensis--1||s__Paraliobacillus_A zengyii--1||s__Peribacillus asahii--1||s__Peribacillus asahii_A--2||s__Peribacillus glennii--2||s__Peribacillus huizhouensis--2||s__Peribacillus loiseleuriae--2||s__Peribacillus massiliglaciei--1||s__Peribacillus muralis_A--1||s__Peribacillus simplex_B--1||s__Peribacillus sp001510645--2||s__Peribacillus sp002863565--4||s__Peribacillus sp003429085--3||s__Peribacillus sp900112495--1||s__Peribacillus_A saganii--3||s__Peribacillus_A sp002860285--1||s__Pradoshia sp001685035--1||s__Priestia aryabhattai--1||s__Priestia iocasae--2||s__Priestia megaterium--1||s__Priestia megaterium_A--1||s__Pseudobacillus badius--1||s__Pseudobacillus sp003600835--2||s__Psychrobacillus lasiicapitis--1||s__Psychrobacillus psychrodurans--2||s__Psychrobacillus psychrotolerans--1||s__Psychrobacillus soli--2||s__Psychrobacillus sp001278755--1||s__Psychrobacillus sp007676755--1||s__Psychrobacillus sp008807035--1||s__Psychrobacillus sp018140925--1||s__Psychrobacillus sp900103605--1||s__Psychrobacillus sp900111345--1||s__Psychrobacillus vulpis--2||s__Quasibacillus thermotolerans--1||s__R1DC41 sp015482585--2||s__Radiobacillus deserti--1||s__Robertmurraya dakarensis--4||s__Robertmurraya korlensis--3||s__Robertmurraya kyonggiensis--2||s__Robertmurraya massiliosenegalensis--2||s__Robertmurraya siralis--2||s__Robertmurraya sp002480735--4||s__Robertmurraya sp003586445--2||s__Robertmurraya sp009917645--2||s__Robertmurraya sp011524525--1||s__Robertmurraya yapensis--2||s__Rummeliibacillus pycnus--2||s__Rummeliibacillus sp003576525--2||s__Rummeliibacillus stabekisii--1||s__Rummeliibacillus suwonensis--1||s__Saccharibacillus alkalitolerans--1||s__Saccharibacillus brassicae--1||s__Saccharibacillus deserti--1||s__Saccharibacillus endophyticus--2||s__Saccharibacillus kuerlensis--2||s__Saccharibacillus qingshengii--1||s__Saccharibacillus sacchari--2||s__Saccharibacillus sp002189105--1||s__Saccharibacillus sp002205895--1||s__Sinobaca qinghaiensis--1||s__Solibacillus cecembensis--2||s__Solibacillus isronensis_A--1||s__Solibacillus silvestris--2||s__Solibacillus sp002736105--1||s__Solibacillus sp003073375--2||s__Solibacillus sp014836905--1||s__Solibacillus sp014836935--1||s__Sporosarcina koreensis_C--1||s__Sporosarcina psychrophila--1||s__Sporosarcina sp014282005--1||s__Sporosarcina sp016820585--1||s__Sporosarcina sp017347095--1||s__Sutcliffiella_A sp001293645--1||s__T33-2 sp002860205--5||s__Terribacillus aidingensis--1||s__Terribacillus halophilus--1||s__Terribacillus halophilus_A--1||s__Terribacillus saccharophilus--1||s__Terribacillus saccharophilus_A--1||s__Terribacillus saccharophilus_B--1||s__Terribacillus sp002271665--1||s__Terribacillus sp002272135--1||s__Thalassobacillus cyri--1||s__Thermolongibacillus altinsuensis--1||s__UBA2250 sp903930805--1||s__URHB0009 sp000426085--1||s__URHB0009 sp011393025--2||s__Ureibacillus antri--1||s__Ureibacillus chungkukjangi--1||s__Ureibacillus composti--2||s__Ureibacillus endophyticus--2||s__Ureibacillus halotolerans--1||s__Ureibacillus manganicus--1||s__Ureibacillus massiliensis--2||s__Ureibacillus sinduriensis--2||s__Ureibacillus sp005491425--2||s__Ureibacillus sp012735355--3||s__Ureibacillus sp014836845--1||s__Ureibacillus sp017577605--2||s__Ureibacillus telephonicus--2||s__Ureibacillus thermophilus--1||s__Ureibacillus thermosphaericus--3||s__Ureibacillus timonensis--4||s__Ureibacillus yapensis--3||s__Viridibacillus arenosi--1||s__Viridibacillus arvi--1||s__Viridibacillus sp002813185--2||s__Weizmannia coagulans--1||s__Weizmannia coagulans_A--1||s__Weizmannia ginsengihum--1||s__Weizmannia sp008974185--1:heptad_counter=MCP-40H--3||MCP-44H--984||MCP-52H--3:lbd_counter=4HB_MCP_1--2||Cache_3-Cache_2--1||UNKNOWN--2||dCache_1--4||sCache_3_3--2:lca_tree=c__Bacilli:length_avg=132.18823529411765:length_max=181.0:length_min=77.0:length_std=28.281953743739578:length_sum=11236.0:mismatch_avg=9.8:mismatch_max=60.0:mismatch_min=0.0:mismatch_std=15.419375566382152:mismatch_sum=833.0:name=N286295:qcovhsp_avg=97.87882352941175:qcovhsp_max=100.0:qcovhsp_min=95.1:qcovhsp_std=1.6892583690883451:qcovhsp_sum=8319.699999999999:qend_avg=132.69411764705882:qend_max=181.0:qend_min=77.0:qend_std=28.09932363590836:qend_sum=11279.0:qstart_avg=1.6823529411764706:qstart_max=7.0:qstart_min=1.0:qstart_std=1.4736718371039699:qstart_sum=143.0:ref_name_counter=GB_GCA_000332645.1_protein.faa_AMXN01000008.1_5@PF00015_full_PFAM.303.517--1||GB_GCA_001586195.1_protein.faa_CP014609.1_2710@PF00015_full_PFAM.345.498--2||GB_GCA_008364785.1_protein.faa_VTTJ01000001.1_686@PF00015_full_PFAM.333.521--1||GB_GCA_017512705.1_protein.faa_JAFWEX010000074.1_16@PF00015_full_PFAM.434.611--1||GB_GCA_900114885.1_protein.faa_FOUN01000006.1_112@PF00015_full_PFAM.356.526--1||RS_GCF_000007825.1_protein.faa_NC_004722.1_3518@PF00015_full_PFAM.437.596--2||RS_GCF_000007825.1_protein.faa_NC_004722.1_490@PF00015_full_PFAM.430.604--1||RS_GCF_000009045.1_protein.faa_NC_000964.3_350@PF00015_full_PFAM.302.558--2||RS_GCF_000011645.1_protein.faa_NC_006270.3_366@PF00015_full_PFAM.1.111--1||RS_GCF_000021305.1_protein.faa_NC_011772.1_503@PF00015_full_PFAM.431.606--18||RS_GCF_000227465.1_protein.faa_NC_016047.1_504@PF00015_full_PFAM.302.513--1||RS_GCF_000426545.1_protein.faa_NZ_KE384534.1_434@PF00015_full_PFAM.440.622--1||RS_GCF_000513095.1_protein.faa_NZ_BAUT01000121.1_2@PF00015_full_PFAM.331.512--1||RS_GCF_000691145.1_protein.faa_NZ_ASJC01000006.1_168@PF00015_full_PFAM.321.504--3||RS_GCF_000832605.1_protein.faa_NZ_CP009692.1_3880@PF00015_full_PFAM.422.616--1||RS_GCF_000970685.1_protein.faa_NZ_LAJB01000002.1_186@PF00015_full_PFAM.420.603--2||RS_GCF_001278755.1_protein.faa_NZ_CP012601.1_3621@PF00015_full_PFAM.341.525--1||RS_GCF_001426865.1_protein.faa_NZ_LMFO01000002.1_8@PF00015_full_PFAM.438.612--1||RS_GCF_001583695.1_protein.faa_NZ_LOBC01000046.1_2@PF00015_full_PFAM.429.596--4||RS_GCF_001591465.1_protein.faa_NZ_BCUY01000071.1_5@PF00015_full_PFAM.344.519--1||RS_GCF_001645685.2_protein.faa_NZ_CP017080.1_3794@PF00015_full_PFAM.291.502--1||RS_GCF_001884035.1_protein.faa_NZ_MACG01000049.1_159@PF00015_full_PFAM.428.604--1||RS_GCF_001936625.1_protein.faa_NZ_MSDU01000026.1_54@PF00015_full_PFAM.348.515--1||RS_GCF_002200015.1_protein.faa_NZ_NIQX01000013.1_342@PF00015_full_PFAM.422.615--1||RS_GCF_002567495.1_protein.faa_NZ_NVAP01000002.1_205@PF00015_full_PFAM.432.595--2||RS_GCF_002860125.1_protein.faa_NZ_PGVA01000047.1_13@PF00015_full_PFAM.341.521--1||RS_GCF_002860125.1_protein.faa_NZ_PGVA01000054.1_51@PF00015_full_PFAM.423.604--1||RS_GCF_002860205.1_protein.faa_NZ_PGVB01000034.1_9@PF00015_full_PFAM.335.517--1||RS_GCF_003339585.1_protein.faa_NZ_QPKF01000005.1_60@PF00015_full_PFAM.423.609--3||RS_GCF_004006295.1_protein.faa_NZ_CP026095.1_1653@PF00015_full_PFAM.346.532--1||RS_GCF_006384875.1_protein.faa_NZ_CP029454.1_1843@PF00015_full_PFAM.422.613--5||RS_GCF_006384875.1_protein.faa_NZ_CP029454.1_490@PF00015_full_PFAM.430.604--8||RS_GCF_014217835.1_protein.faa_NZ_CP055263.1_715@PF00015_full_PFAM.434.624--2||RS_GCF_014640295.1_protein.faa_NZ_BMGR01000002.1_267@PF00015_full_PFAM.337.520--1||RS_GCF_018614975.1_protein.faa_NZ_JAGGNR010000050.1_4@PF00015_full_PFAM.441.614--1||RS_GCF_900094905.1_protein.faa_NZ_FMJG01000010.1_15@PF00015_full_PFAM.431.606--2||RS_GCF_900101225.1_protein.faa_NZ_FMZN01000001.1_3863@PF00015_full_PFAM.439.614--1||RS_GCF_900156875.1_protein.faa_NZ_LT707409.1_2965@PF00015_full_PFAM.422.612--1||RS_GCF_900166645.1_protein.faa_NZ_LT745774.1_296@PF00015_full_PFAM.328.506--5:scovhsp_avg=73.90352941176471:scovhsp_max=100.0:scovhsp_min=50.0:scovhsp_std=15.689482730394237:scovhsp_sum=6281.8:send_avg=152.54117647058823:send_max=213.0:send_min=78.0:send_std=29.83388651037148:send_sum=12966.0:sstart_avg=21.41176470588235:sstart_max=79.0:sstart_min=1.0:sstart_std=22.860495202343248:sstart_sum=1820.0])0.968:0.0522087[&&NHX:Sample_counter=rhizpot1--28||rhizpot2--3||rhizpot3--20||rhiztom1--64||rhiztom2--12||rhiztom3--45:Type_counter=GTDB--849||capture--172:besthit_avg=92.54827586206896:besthit_max=100.0:besthit_min=52.1:besthit_std=11.366790286241201:besthit_sum=8051.7:bitscore_avg=210.97701149425288:bitscore_max=323.0:bitscore_min=126.0:bitscore_std=50.405559173727504:bitscore_sum=18355.0:capture_class_counter=c__Alphaproteobacteria--3||c__Anaerolineae--1||c__Bacilli--136||c__Chloroflexia--1||c__Clostridia--11||c__Dehalococcoidia--1||c__Desulfobacteria--1||c__Desulfobulbia--2||c__GWC2-55-46--1||c__Gammaproteobacteria--9||c__Halobacteria--2||c__Negativicutes--4:capture_domain_counter=d__Archaea--2||d__Bacteria--170:capture_family_counter=f__Aeribacillaceae--1||f__Amphibacillaceae--4||f__Anaerotignaceae--1||f__Bacillaceae--29||f__Bacillaceae_G--61||f__Bacillaceae_H--1||f__Bacillaceae_L--2||f__Burkholderiaceae--1||f__Celerinatantimonadaceae--2||f__Chloroflexaceae--1||f__Chromobacteriaceae--2||f__DSM-1321--2||f__DSM-18226--4||f__DSM-8532--1||f__Desulfurivibrionaceae--2||f__Domibacillaceae--2||f__Enterobacteriaceae--1||f__Exiguobacteraceae--10||f__GCA-2722455--1||f__GWC2-55-46--1||f__Haloferacaceae--2||f__J111--1||f__JABJKH01--1||f__Lachnospiraceae--8||f__Marinococcaceae--1||f__Methylomonadaceae--1||f__Methylophagaceae--1||f__Paenibacillaceae--14||f__Planococcaceae--5||f__Propionisporaceae--1||f__Pseudomonadaceae--1||f__Ruminococcaceae--1||f__Selenomonadaceae--1||f__Sneathiellaceae--2||f__UPPP01--2||f__YD0425bin50--1:capture_genus_counter=g__14-2--2||g__Aeribacillus--1||g__Agarivorans--2||g__Anaerotignum--1||g__Aquitalea--2||g__Bacillus--25||g__Bacillus_A--61||g__Bacillus_BA--1||g__Bacteroides_F--2||g__Brenneria--1||g__CAG-115--1||g__CAG-510--1||g__Clostridium_AI--1||g__Cytobacillus--4||g__DSQQ01--1||g__DTU069--1||g__Domibacillus--2||g__Exiguobacterium_A--10||g__GCA-002733105--1||g__GCA-2722455--1||g__JABJKH01--1||g__JACOUO01--1||g__JAHJAA01--2||g__Litchfieldia--2||g__Lucifera--2||g__Marinococcus--1||g__Merdisoma--1||g__Metabacillus--4||g__Methylomonas--1||g__Paenibacillus--13||g__Paenibacillus_A--1||g__Pelosinus--1||g__Peribacillus--2||g__Pigmentiphaga--1||g__Propionispira--1||g__Pseudomonas_E--1||g__Psychrobacillus--3||g__Salinigranum--2||g__Sneathiella--2||g__Solibacillus--2||g__Terribacillus--4||g__UBA1466--1||g__UBA3282--1||g__YD0425bin50--1:capture_order_counter=o__4572-78--1||o__Acetivibrionales--1||o__Bacillales--94||o__Bacillales_A--5||o__Bacillales_B--8||o__Bacillales_D--4||o__Bacillales_H--1||o__Burkholderiales--3||o__Chloroflexales--1||o__Desulfobacterales--1||o__Desulfobulbales--2||o__Enterobacterales--3||o__Exiguobacterales--10||o__GWC2-55-46--1||o__Halobacteriales--2||o__Lachnospirales--9||o__Methylococcales--1||o__Nitrosococcales--1||o__Oscillospirales--1||o__Paenibacillales--14||o__Propionisporales--1||o__Pseudomonadales--1||o__Rhodospirillales--1||o__SAR202--1||o__Selenomonadales--1||o__Sneathiellales--2||o__Sporomusales--2:capture_phylum_counter=p__Chloroflexota--3||p__Desulfobacterota--4||p__Firmicutes--136||p__Firmicutes_A--11||p__Firmicutes_C--4||p__Halobacteriota--2||p__Proteobacteria--12:capture_species_counter=s__14-2 sp000403255--1||s__14-2 sp910583835--1||s__Aeribacillus composti--1||s__Agarivorans albus--2||s__Anaerotignum sp002380805--1||s__Aquitalea sp003693445--2||s__Bacillus altitudinis--4||s__Bacillus licheniformis--10||s__Bacillus spizizenii--3||s__Bacillus subtilis--7||s__Bacillus zhangzhouensis--1||s__Bacillus_A bombysepticus--47||s__Bacillus_A cereus--1||s__Bacillus_A cereus_AK--1||s__Bacillus_A cereus_AU--1||s__Bacillus_A cereus_AZ--1||s__Bacillus_A mycoides_B--1||s__Bacillus_A sp006494425--3||s__Bacillus_A sp018966865--1||s__Bacillus_A thuringiensis_K--2||s__Bacillus_A toyonensis--3||s__Bacillus_BA sp000504165--1||s__Bacteroides_F pectinophilus--2||s__Brenneria roseae--1||s__CAG-115 sp900766795--1||s__CAG-510 sp900551115--1||s__Clostridium_AI polysaccharolyticum--1||s__Cytobacillus sp001956215--2||s__Cytobacillus sp018343665--2||s__DSQQ01 sp012032575--1||s__DTU069 sp001512485--1||s__Domibacillus enclensis--1||s__Domibacillus iocasae--1||s__Exiguobacterium_A sibiricum--1||s__Exiguobacterium_A sp004339505--9||s__GCA-002733105 sp018646825--1||s__GCA-2722455 sp002722455--1||s__JABJKH01 sp018660465--1||s__JACOUO01 sp016177845--1||s__JAHJAA01 sp018814305--2||s__Litchfieldia salsa--2||s__Lucifera butyrica--2||s__Marinococcus halophilus--1||s__Merdisoma sp910586955--1||s__Metabacillus litoralis_A--3||s__Metabacillus sp004801455--1||s__Methylomonas sp000515215--1||s__Paenibacillus amylolyticus--3||s__Paenibacillus amylolyticus_B--1||s__Paenibacillus cookii--1||s__Paenibacillus lactis--1||s__Paenibacillus panacisoli--1||s__Paenibacillus sp001426865--1||s__Paenibacillus sp001955855--3||s__Paenibacillus sp013359945--1||s__Paenibacillus xylanexedens--1||s__Paenibacillus_A fonticola--1||s__Pelosinus propionicus--1||s__Peribacillus muralis_A--2||s__Pigmentiphaga aceris--1||s__Propionispira raffinosivorans--1||s__Pseudomonas_E fluorescens_H--1||s__Psychrobacillus psychrodurans--2||s__Psychrobacillus sp001278755--1||s__Salinigranum halophilum--2||s__Sneathiella sp002428885--2||s__Solibacillus silvestris--2||s__Terribacillus halophilus--1||s__Terribacillus halophilus_A--2||s__Terribacillus saccharophilus--1||s__UBA1466 sp002325605--1||s__UBA3282 sp910579285--1||s__YD0425bin50 sp002753105--1:evalue_avg=9.136294709533952e-39:evalue_max=3.9e-37:evalue_min=4.53e-114:evalue_std=5.826897839290754e-38:evalue_sum=7.948576397294538e-37:gapopen_avg=0.13793103448275862:gapopen_max=1.0:gapopen_min=0.0:gapopen_std=0.3468266034531822:gapopen_sum=12.0:gtdb_class_counter=c__Bacilli--847||c__Desulfitobacteriia--1||c__Gammaproteobacteria--1:gtdb_domain_counter=d__Bacteria--849:gtdb_family_counter=f__Aeribacillaceae--1||f__Amphibacillaceae--53||f__Anaerobacillaceae--1||f__Anoxybacillaceae--19||f__Bacillaceae--57||f__Bacillaceae_B--2||f__Bacillaceae_C--14||f__Bacillaceae_D--20||f__Bacillaceae_F--4||f__Bacillaceae_G--82||f__Bacillaceae_H--10||f__Bacillaceae_I--1||f__Bacillaceae_J--4||f__Bacillaceae_L--5||f__Bacillaceae_O--2||f__Brevibacillaceae--19||f__DSM-1321--41||f__DSM-18226--143||f__DSM-28697--1||f__Desulfitobacteriaceae--1||f__Domibacillaceae--34||f__Exiguobacteraceae--28||f__Fictibacillaceae--8||f__Halobacillaceae--1||f__JACDOE01--1||f__Jeotgalibacillaceae--9||f__Marinococcaceae--4||f__NBRC-103111--3||f__Paenibacillaceae--80||f__Planococcaceae--194||f__R1DC41--2||f__Rhodocyclaceae--1||f__SA4--3||f__SCSIO-06110--1:gtdb_genus_counter=g__45385--1||g__Aeribacillus--1||g__Alkalihalobacillus--1||g__Amphibacillus_B--1||g__Amphibacillus_D--1||g__Anaerobacillus--1||g__Anoxybacillus_A--1||g__Anoxybacillus_B--2||g__Anoxybacillus_C--1||g__Aureibacillus--1||g__Avamphibacillus--1||g__Bacillus--25||g__Bacillus_A--77||g__Bacillus_AB--3||g__Bacillus_AD--9||g__Bacillus_AG--1||g__Bacillus_AI--4||g__Bacillus_AN--2||g__Bacillus_AO--3||g__Bacillus_AP--1||g__Bacillus_AZ--3||g__Bacillus_BA--2||g__Bacillus_BD--6||g__Bacillus_BE--2||g__Bacillus_BJ--5||g__Bacillus_BL--2||g__Bacillus_BN--1||g__Bacillus_BQ--1||g__Bacillus_BS--3||g__Bacillus_BV--2||g__Bacillus_BW--1||g__Bacillus_BX--1||g__Bacillus_I--2||g__Bacillus_L--7||g__Bacillus_M--2||g__Bacillus_O--4||g__Bacillus_S--6||g__Bacillus_Z--2||g__Brevibacillus--18||g__CFH-S0501--1||g__CL95--1||g__Calidifontibacillus--4||g__Caryophanon--9||g__Cohnella--5||g__Cytobacillus--23||g__Desulfosporosinus--1||g__Domibacillus--17||g__Ectobacillus--2||g__Exiguobacterium--13||g__Exiguobacterium_A--15||g__FJAT-45350--1||g__FJAT-46582--7||g__Fictibacillus--3||g__Fictibacillus_A--1||g__Fictibacillus_C--4||g__Geobacillus--8||g__Gottfriedia--3||g__Gracilibacillus--1||g__HU2P27--1||g__Heyndrickxia--6||g__JACDOE01--1||g__JAGKQJ01--1||g__JCM-19058--1||g__Jeotgalibacillus--9||g__Kurthia--7||g__Lentibacillus--1||g__Litchfieldia--3||g__Longirhabdus--1||g__Lysinibacillus--91||g__Lysinibacillus_B--3||g__Margalitia--4||g__Marinococcus--2||g__Mesobacillus--14||g__Mesobacillus_A--1||g__Metabacillus--32||g__Metalysinibacillus--6||g__Metasolibacillus--6||g__Neobacillus--4||g__Niallia--46||g__Oceanobacillus--32||g__Ornithinibacillus--2||g__Paenibacillus--47||g__Paenibacillus_A--6||g__Paenibacillus_AG--2||g__Paenibacillus_D--2||g__Paenibacillus_G--2||g__Paenibacillus_J--2||g__Paenibacillus_K--1||g__Paenibacillus_O--2||g__Paenibacillus_S--1||g__Paenibacillus_T--1||g__Parageobacillus--6||g__Paraliobacillus--1||g__Paraliobacillus_A--1||g__Peribacillus--22||g__Peribacillus_A--4||g__Pradoshia--1||g__Priestia--5||g__Pseudobacillus--4||g__Psychrobacillus--14||g__Quasibacillus--1||g__R1DC41--2||g__Radiobacillus--1||g__Robertmurraya--24||g__Rummeliibacillus--6||g__Saccharibacillus--12||g__Sinobaca--1||g__Solibacillus--10||g__Sporosarcina--5||g__Sutcliffiella_A--1||g__T33-2--5||g__Terribacillus--8||g__Thalassobacillus--1||g__Thermolongibacillus--1||g__UBA2250--1||g__URHB0009--3||g__Ureibacillus--33||g__Virgibacillus_E--2||g__Viridibacillus--4||g__Weizmannia--4:gtdb_order_counter=o__Bacillales--178||o__Bacillales_A--194||o__Bacillales_B--245||o__Bacillales_C--4||o__Bacillales_D--57||o__Bacillales_G--8||o__Bacillales_H--29||o__Brevibacillales--19||o__Burkholderiales--1||o__Desulfitobacteriales--1||o__Exiguobacterales--28||o__JACDOE01--1||o__Paenibacillales--84:gtdb_phylum_counter=p__Firmicutes--847||p__Firmicutes_B--1||p__Proteobacteria--1:gtdb_species_counter=s__45385 sp002156385--1||s__Aeribacillus composti--1||s__Alkalihalobacillus trypoxylicola--1||s__Amphibacillus_B sediminis--1||s__Amphibacillus_D marinus--1||s__Anaerobacillus alkaliphilus--1||s__Anoxybacillus_A tepidamans--1||s__Anoxybacillus_B calidus--1||s__Anoxybacillus_B vitaminiphilus--1||s__Anoxybacillus_C caldiproteolyticus--1||s__Aureibacillus halotolerans--1||s__Avamphibacillus intestinigallinarum--1||s__Bacillus altitudinis--1||s__Bacillus atrophaeus--1||s__Bacillus australimaris--1||s__Bacillus cabrialesii--1||s__Bacillus glycinifermentans--1||s__Bacillus halotolerans--1||s__Bacillus inaquosorum--1||s__Bacillus licheniformis--1||s__Bacillus mojavensis--1||s__Bacillus nakamurai--1||s__Bacillus pumilus--1||s__Bacillus pumilus_G--1||s__Bacillus pumilus_N--1||s__Bacillus safensis--1||s__Bacillus sonorensis_A--1||s__Bacillus sp010093085--1||s__Bacillus sp014764715--1||s__Bacillus sp018613535--1||s__Bacillus spizizenii--1||s__Bacillus subtilis--1||s__Bacillus subtilis_G--1||s__Bacillus tequilensis--1||s__Bacillus vallismortis--1||s__Bacillus xiamenensis--1||s__Bacillus zhangzhouensis--1||s__Bacillus_A albus--2||s__Bacillus_A anthracis--3||s__Bacillus_A bombysepticus--3||s__Bacillus_A cereus--3||s__Bacillus_A cereus_AG--1||s__Bacillus_A cereus_AK--1||s__Bacillus_A cereus_AQ--3||s__Bacillus_A cereus_AT--1||s__Bacillus_A cereus_AU--2||s__Bacillus_A cereus_AZ--2||s__Bacillus_A cereus_O--1||s__Bacillus_A clarus--1||s__Bacillus_A cytotoxicus--2||s__Bacillus_A fungorum--2||s__Bacillus_A luti--1||s__Bacillus_A manliponensis--2||s__Bacillus_A mobilis--2||s__Bacillus_A mycoides--1||s__Bacillus_A mycoides_B--1||s__Bacillus_A mycoides_C--1||s__Bacillus_A nitratireducens--1||s__Bacillus_A paramycoides--1||s__Bacillus_A paranthracis--2||s__Bacillus_A proteolyticus--1||s__Bacillus_A pseudomycoides_B--1||s__Bacillus_A pseudomycoides_C--4||s__Bacillus_A sp000383235--3||s__Bacillus_A sp002551815--3||s__Bacillus_A sp002571225--2||s__Bacillus_A sp002584985--1||s__Bacillus_A sp002975175--1||s__Bacillus_A sp006494425--1||s__Bacillus_A sp008923725--2||s__Bacillus_A sp018332475--1||s__Bacillus_A sp018966865--2||s__Bacillus_A thuringiensis--3||s__Bacillus_A thuringiensis_AA--3||s__Bacillus_A thuringiensis_K--2||s__Bacillus_A thuringiensis_N--1||s__Bacillus_A thuringiensis_S--2||s__Bacillus_A toyonensis--1||s__Bacillus_A tropicus--2||s__Bacillus_A wiedmannii--2||s__Bacillus_AB infantis--3||s__Bacillus_AD endoradicis--2||s__Bacillus_AD faecalis--1||s__Bacillus_AD massilioanorexius--3||s__Bacillus_AD massiliogorillae--2||s__Bacillus_AD testis--1||s__Bacillus_AG koreensis--1||s__Bacillus_AI deserti--1||s__Bacillus_AI deserti_A--1||s__Bacillus_AI kribbensis--2||s__Bacillus_AN ligniniphilus--2||s__Bacillus_AO alkalicellulosilyticus--2||s__Bacillus_AO bogoriensis--1||s__Bacillus_AP aidingensis--1||s__Bacillus_AZ foraminis--1||s__Bacillus_AZ mediterraneensis--2||s__Bacillus_BA sp000504165--2||s__Bacillus_BD benzoevorans--1||s__Bacillus_BD endozanthoxylicus--1||s__Bacillus_BD tuaregi--4||s__Bacillus_BE massilionigeriensis--2||s__Bacillus_BJ canaveralius--3||s__Bacillus_BJ sp002860165--2||s__Bacillus_BL marinisedimentorum--1||s__Bacillus_BL sp016841765--1||s__Bacillus_BN tepidiphilus--1||s__Bacillus_BQ marisflavi_A--1||s__Bacillus_BS mesophilus--1||s__Bacillus_BS sp008364785--2||s__Bacillus_BV luteolus--1||s__Bacillus_BV sp014960805--1||s__Bacillus_BW pakistanensis--1||s__Bacillus_BX ectoiniformans--1||s__Bacillus_I endophytica--1||s__Bacillus_I filamentosa--1||s__Bacillus_L akibai--2||s__Bacillus_L hemicellulosilyticus--1||s__Bacillus_L nanhaiisediminis--1||s__Bacillus_L okhensis--1||s__Bacillus_L sp017939705--1||s__Bacillus_L wakoensis--1||s__Bacillus_M halodurans--2||s__Bacillus_O smithii--2||s__Bacillus_O sp014896555--2||s__Bacillus_S marmarensis--1||s__Bacillus_S pseudofirmus--3||s__Bacillus_S sp002797325--2||s__Bacillus_Z methanolicus--1||s__Bacillus_Z methanolicus_A--1||s__Brevibacillus antibioticus--2||s__Brevibacillus brevis--1||s__Brevibacillus brevis_C--1||s__Brevibacillus brevis_D--1||s__Brevibacillus centrosporus--1||s__Brevibacillus formosus--1||s__Brevibacillus fortis--2||s__Brevibacillus gelatini--1||s__Brevibacillus parabrevis--1||s__Brevibacillus porteri--2||s__Brevibacillus reuszeri--1||s__Brevibacillus reuszeri_A--1||s__Brevibacillus sp000282075--2||s__Brevibacillus sp013284355--1||s__CFH-S0501 sp004521915--1||s__CL95 sp900115925--1||s__Calidifontibacillus azotoformans--2||s__Calidifontibacillus erzurumensis--1||s__Calidifontibacillus sp012840465--1||s__Caryophanon latum--3||s__Caryophanon sp018384745--2||s__Caryophanon tenue--4||s__Cohnella candidum--1||s__Cohnella sp004801405--1||s__Cohnella sp014107495--1||s__Cohnella thailandensis--1||s__Cohnella xylanilytica--1||s__Cytobacillus dafuensis--1||s__Cytobacillus eiseniae--3||s__Cytobacillus firmus--1||s__Cytobacillus firmus_A--1||s__Cytobacillus gottheilii--1||s__Cytobacillus gottheilii_A--3||s__Cytobacillus massiliigabonensis--5||s__Cytobacillus praedii--3||s__Cytobacillus solani--3||s__Cytobacillus sp001956215--1||s__Cytobacillus sp018343665--1||s__Desulfosporosinus sp002413075--1||s__Domibacillus antri--2||s__Domibacillus enclensis--1||s__Domibacillus epiphyticus--3||s__Domibacillus indicus--2||s__Domibacillus iocasae--5||s__Domibacillus robiginosus--2||s__Domibacillus tundrae--2||s__Ectobacillus antri--2||s__Exiguobacterium alkaliphilum--1||s__Exiguobacterium aurantiacum--1||s__Exiguobacterium aurantiacum_A--1||s__Exiguobacterium chiriqhucha--1||s__Exiguobacterium marinum--1||s__Exiguobacterium profundum_A--1||s__Exiguobacterium sp004336985--1||s__Exiguobacterium sp018616375--1||s__Exiguobacterium sp018617395--1||s__Exiguobacterium sp018617485--1||s__Exiguobacterium sp018617855--1||s__Exiguobacterium sp018618415--1||s__Exiguobacterium sp018618475--1||s__Exiguobacterium_A acetylicum--1||s__Exiguobacterium_A antarcticum--1||s__Exiguobacterium_A flavidum--1||s__Exiguobacterium_A indicum--1||s__Exiguobacterium_A oxidotolerans--1||s__Exiguobacterium_A sibiricum--1||s__Exiguobacterium_A sibiricum_A--1||s__Exiguobacterium_A sp001275385--1||s__Exiguobacterium_A sp001423965--1||s__Exiguobacterium_A sp001870785--1||s__Exiguobacterium_A sp003339585--1||s__Exiguobacterium_A sp004339505--1||s__Exiguobacterium_A sp018618755--1||s__Exiguobacterium_A sp902363455--1||s__Exiguobacterium_A undae--1||s__FJAT-45350 sp002335805--1||s__FJAT-46582 sp002261155--2||s__FJAT-46582 sp002797355--2||s__FJAT-46582 sp002797375--2||s__FJAT-46582 sp016820555--1||s__Fictibacillus halophilus--1||s__Fictibacillus phosphorivorans_A--1||s__Fictibacillus sp005503015--1||s__Fictibacillus_A gelatini--1||s__Fictibacillus_C enclensis--1||s__Fictibacillus_C solisalsi--1||s__Fictibacillus_C sp001510655--2||s__Geobacillus jurassicus--2||s__Geobacillus proteiniphilus--1||s__Geobacillus sp002809955--1||s__Geobacillus subterraneus--1||s__Geobacillus thermocatenulatus--1||s__Geobacillus thermophilus--1||s__Geobacillus zalihae--1||s__Gottfriedia sp003053645--1||s__Gottfriedia sp017814275--2||s__Gracilibacillus sp009498735--1||s__HU2P27 sp014280935--1||s__Heyndrickxia oleronia--1||s__Heyndrickxia sporothermodurans--1||s__Heyndrickxia sporothermodurans_A--2||s__Heyndrickxia vini--2||s__JACDOE01 sp017656255--1||s__JAGKQJ01 sp017898095--1||s__JCM-19058 sp001310555--1||s__Jeotgalibacillus alimentarius--1||s__Jeotgalibacillus campisalis--1||s__Jeotgalibacillus malaysiensis--1||s__Jeotgalibacillus salarius--2||s__Jeotgalibacillus soli--1||s__Jeotgalibacillus sp004405105--1||s__Jeotgalibacillus terrae--2||s__Kurthia gibsonii--1||s__Kurthia massiliensis--2||s__Kurthia sibirica--1||s__Kurthia sp018065935--2||s__Kurthia zopfii--1||s__Lentibacillus halodurans--1||s__Litchfieldia salsa--1||s__Litchfieldia sp014837155--2||s__Longirhabdus pacifica--1||s__Lysinibacillus boronitolerans--4||s__Lysinibacillus capsici--4||s__Lysinibacillus contaminans--1||s__Lysinibacillus fusiformis--4||s__Lysinibacillus fusiformis_D--4||s__Lysinibacillus fusiformis_E--4||s__Lysinibacillus fusiformis_F--4||s__Lysinibacillus macroides--4||s__Lysinibacillus mangiferihumi--4||s__Lysinibacillus pakistanensis--4||s__Lysinibacillus parviboronicapiens--4||s__Lysinibacillus sp001275675--5||s__Lysinibacillus sp001278875--3||s__Lysinibacillus sp001308875--3||s__Lysinibacillus sp002237755--4||s__Lysinibacillus sp002340205--2||s__Lysinibacillus sp002973635--4||s__Lysinibacillus sp006864135--4||s__Lysinibacillus sp009724685--4||s__Lysinibacillus sphaericus--3||s__Lysinibacillus sphaericus_A--5||s__Lysinibacillus sphaericus_B--3||s__Lysinibacillus sphaericus_D--3||s__Lysinibacillus xylanilyticus--4||s__Lysinibacillus xylanilyticus_A--3||s__Lysinibacillus_B odysseyi--1||s__Lysinibacillus_B odysseyi_A--2||s__Margalitia camelliae--2||s__Margalitia shackletonii--1||s__Margalitia sp018343615--1||s__Marinococcus halophilus--1||s__Marinococcus halotolerans--1||s__Mesobacillus jeotgali--1||s__Mesobacillus jeotgali_A--2||s__Mesobacillus oceanisediminis_A--1||s__Mesobacillus selenatarsenatis--1||s__Mesobacillus selenatarsenatis_A--1||s__Mesobacillus sp014856545--1||s__Mesobacillus sp018613055--1||s__Mesobacillus sp018613195--1||s__Mesobacillus sp018613235--2||s__Mesobacillus sp018613315--1||s__Mesobacillus subterraneus--1||s__Mesobacillus subterraneus_A--1||s__Mesobacillus_A harenae--1||s__Metabacillus crassostreae--2||s__Metabacillus fastidiosus--1||s__Metabacillus halosaccharovorans--4||s__Metabacillus litoralis--1||s__Metabacillus litoralis_A--1||s__Metabacillus litoralis_B--3||s__Metabacillus niabensis--5||s__Metabacillus sp000518865--3||s__Metabacillus sp000981385--1||s__Metabacillus sp002577655--4||s__Metabacillus sp002871465--2||s__Metabacillus sp004801455--1||s__Metabacillus sp017497975--2||s__Metabacillus weihaiensis--2||s__Metalysinibacillus alkalisoli--2||s__Metalysinibacillus jejuensis--2||s__Metalysinibacillus saudimassiliensis--2||s__Metasolibacillus fluoroglycofenilyticus--1||s__Metasolibacillus meyeri--3||s__Metasolibacillus ndiopicus--2||s__Neobacillus endophyticus--1||s__Neobacillus rubiinfantis--1||s__Neobacillus sp016765675--1||s__Neobacillus sp018613415--1||s__Niallia circulans--4||s__Niallia circulans_A--3||s__Niallia circulans_B--5||s__Niallia nealsonii--7||s__Niallia sp001076885--6||s__Niallia sp009183415--5||s__Niallia sp011524565--5||s__Niallia sp900199695--6||s__Niallia taxi--5||s__Oceanobacillus bengalensis--1||s__Oceanobacillus chungangensis--1||s__Oceanobacillus iheyensis--1||s__Oceanobacillus jeddahense--4||s__Oceanobacillus kimchii--1||s__Oceanobacillus neutriphilus--3||s__Oceanobacillus oncorhynchi--4||s__Oceanobacillus rekensis--1||s__Oceanobacillus sojae--4||s__Oceanobacillus sojae_A--4||s__Oceanobacillus sp009389585--3||s__Oceanobacillus sp018333215--2||s__Oceanobacillus timonensis--3||s__Ornithinibacillus globulus_B--1||s__Ornithinibacillus limi--1||s__Paenibacillus amylolyticus--1||s__Paenibacillus amylolyticus_A--1||s__Paenibacillus amylolyticus_B--1||s__Paenibacillus amylolyticus_D--1||s__Paenibacillus brasilensis--1||s__Paenibacillus cookii--1||s__Paenibacillus durus--1||s__Paenibacillus durus_B--1||s__Paenibacillus forsythiae--1||s__Paenibacillus ihbetae--1||s__Paenibacillus kribbensis--1||s__Paenibacillus lactis--1||s__Paenibacillus lautus--1||s__Paenibacillus massiliensis--1||s__Paenibacillus maysiensis--1||s__Paenibacillus ottowii--1||s__Paenibacillus panacisoli--1||s__Paenibacillus peoriae--1||s__Paenibacillus pini--1||s__Paenibacillus polymyxa--1||s__Paenibacillus polymyxa_B--1||s__Paenibacillus polymyxa_C--1||s__Paenibacillus polymyxa_D--1||s__Paenibacillus polymyxa_E--1||s__Paenibacillus polysaccharolyticus--1||s__Paenibacillus sabinae--1||s__Paenibacillus sophorae--1||s__Paenibacillus sp000316035--1||s__Paenibacillus sp000949425--1||s__Paenibacillus sp001426865--1||s__Paenibacillus sp001955535--1||s__Paenibacillus sp001955855--1||s__Paenibacillus sp002968835--1||s__Paenibacillus sp003268635--1||s__Paenibacillus sp003854965--1||s__Paenibacillus sp012912005--1||s__Paenibacillus sp017512705--1||s__Paenibacillus sp900101225--1||s__Paenibacillus sp900116105--1||s__Paenibacillus terrae_A--1||s__Paenibacillus terrae_B--1||s__Paenibacillus terrae_C--1||s__Paenibacillus urinalis--1||s__Paenibacillus xylanexedens--1||s__Paenibacillus xylanexedens_A--1||s__Paenibacillus xylanexedens_B--1||s__Paenibacillus zanthoxyli--1||s__Paenibacillus_A bouchesdurhonensis--1||s__Paenibacillus_A ihumii--1||s__Paenibacillus_A lentus--1||s__Paenibacillus_A turicensis--3||s__Paenibacillus_AG sediminis--2||s__Paenibacillus_D abyssi--1||s__Paenibacillus_D pinihumi--1||s__Paenibacillus_G puerhi--1||s__Paenibacillus_G sp017833255--1||s__Paenibacillus_J bovis--1||s__Paenibacillus_J dauci--1||s__Paenibacillus_K selenitireducens--1||s__Paenibacillus_O humicus--1||s__Paenibacillus_O sp002243345--1||s__Paenibacillus_S sp000686845--1||s__Paenibacillus_T xylaniclasticus--1||s__Parageobacillus thermantarcticus--2||s__Parageobacillus thermoglucosidasius--2||s__Parageobacillus thermoglucosidasius_A--2||s__Paraliobacillus ryukyuensis--1||s__Paraliobacillus_A zengyii--1||s__Peribacillus asahii--1||s__Peribacillus asahii_A--2||s__Peribacillus glennii--2||s__Peribacillus huizhouensis--2||s__Peribacillus loiseleuriae--2||s__Peribacillus massiliglaciei--1||s__Peribacillus muralis_A--1||s__Peribacillus simplex_B--1||s__Peribacillus sp001510645--2||s__Peribacillus sp002863565--4||s__Peribacillus sp003429085--3||s__Peribacillus sp900112495--1||s__Peribacillus_A saganii--3||s__Peribacillus_A sp002860285--1||s__Pradoshia sp001685035--1||s__Priestia aryabhattai--1||s__Priestia iocasae--2||s__Priestia megaterium--1||s__Priestia megaterium_A--1||s__Pseudobacillus aerolatus--1||s__Pseudobacillus badius--1||s__Pseudobacillus sp003600835--2||s__Psychrobacillus lasiicapitis--1||s__Psychrobacillus psychrodurans--2||s__Psychrobacillus psychrotolerans--1||s__Psychrobacillus soli--2||s__Psychrobacillus sp001278755--1||s__Psychrobacillus sp007676755--1||s__Psychrobacillus sp008807035--1||s__Psychrobacillus sp018140925--1||s__Psychrobacillus sp900103605--1||s__Psychrobacillus sp900111345--1||s__Psychrobacillus vulpis--2||s__Quasibacillus thermotolerans--1||s__R1DC41 sp015482585--2||s__Radiobacillus deserti--1||s__Robertmurraya dakarensis--4||s__Robertmurraya korlensis--3||s__Robertmurraya kyonggiensis--2||s__Robertmurraya massiliosenegalensis--2||s__Robertmurraya siralis--2||s__Robertmurraya sp002480735--4||s__Robertmurraya sp003586445--2||s__Robertmurraya sp009917645--2||s__Robertmurraya sp011524525--1||s__Robertmurraya yapensis--2||s__Rummeliibacillus pycnus--2||s__Rummeliibacillus sp003576525--2||s__Rummeliibacillus stabekisii--1||s__Rummeliibacillus suwonensis--1||s__Saccharibacillus alkalitolerans--1||s__Saccharibacillus brassicae--1||s__Saccharibacillus deserti--1||s__Saccharibacillus endophyticus--2||s__Saccharibacillus kuerlensis--2||s__Saccharibacillus qingshengii--1||s__Saccharibacillus sacchari--2||s__Saccharibacillus sp002189105--1||s__Saccharibacillus sp002205895--1||s__Sinobaca qinghaiensis--1||s__Solibacillus cecembensis--2||s__Solibacillus isronensis_A--1||s__Solibacillus silvestris--2||s__Solibacillus sp002736105--1||s__Solibacillus sp003073375--2||s__Solibacillus sp014836905--1||s__Solibacillus sp014836935--1||s__Sporosarcina koreensis_C--1||s__Sporosarcina psychrophila--1||s__Sporosarcina sp014282005--1||s__Sporosarcina sp016820585--1||s__Sporosarcina sp017347095--1||s__Sutcliffiella_A sp001293645--1||s__T33-2 sp002860205--5||s__Terribacillus aidingensis--1||s__Terribacillus halophilus--1||s__Terribacillus halophilus_A--1||s__Terribacillus saccharophilus--1||s__Terribacillus saccharophilus_A--1||s__Terribacillus saccharophilus_B--1||s__Terribacillus sp002271665--1||s__Terribacillus sp002272135--1||s__Thalassobacillus cyri--1||s__Thermolongibacillus altinsuensis--1||s__UBA2250 sp903930805--1||s__URHB0009 sp000426085--1||s__URHB0009 sp011393025--2||s__Ureibacillus antri--1||s__Ureibacillus chungkukjangi--1||s__Ureibacillus composti--2||s__Ureibacillus endophyticus--2||s__Ureibacillus halotolerans--1||s__Ureibacillus manganicus--1||s__Ureibacillus massiliensis--2||s__Ureibacillus sinduriensis--2||s__Ureibacillus sp005491425--2||s__Ureibacillus sp012735355--3||s__Ureibacillus sp014836845--1||s__Ureibacillus sp017577605--2||s__Ureibacillus telephonicus--2||s__Ureibacillus thermophilus--1||s__Ureibacillus thermosphaericus--3||s__Ureibacillus timonensis--4||s__Ureibacillus yapensis--3||s__Virgibacillus_E ndiopensis--1||s__Virgibacillus_E sp900258515--1||s__Viridibacillus arenosi--1||s__Viridibacillus arvi--1||s__Viridibacillus sp002813185--2||s__Weizmannia coagulans--1||s__Weizmannia coagulans_A--1||s__Weizmannia ginsengihum--1||s__Weizmannia sp008974185--1:heptad_counter=MCP-40H--3||MCP-44H--1015||MCP-52H--3:lbd_counter=4HB_MCP_1--2||Cache_3-Cache_2--1||UNKNOWN--2||dCache_1--4||sCache_3_3--2:lca_tree=c__Bacilli:length_avg=132.89655172413794:length_max=181.0:length_min=77.0:length_std=28.34096159713359:length_sum=11562.0:mismatch_avg=10.471264367816092:mismatch_max=77.0:mismatch_min=0.0:mismatch_std=16.887341537279895:mismatch_sum=911.0:name=N286296:qcovhsp_avg=97.88735632183906:qcovhsp_max=100.0:qcovhsp_min=95.1:qcovhsp_std=1.6916212532897736:qcovhsp_sum=8516.199999999999:qend_avg=133.42528735632183:qend_max=181.0:qend_min=77.0:qend_std=28.193943017633813:qend_sum=11608.0:qstart_avg=1.735632183908046:qstart_max=7.0:qstart_min=1.0:qstart_std=1.5660628318719387:qstart_sum=151.0:ref_name_counter=GB_GCA_000332645.1_protein.faa_AMXN01000008.1_5@PF00015_full_PFAM.303.517--1||GB_GCA_001586195.1_protein.faa_CP014609.1_2710@PF00015_full_PFAM.345.498--2||GB_GCA_002482545.1_protein.faa_DLGF01000016.1_225@PF00015_full_PFAM.431.611--1||GB_GCA_008364785.1_protein.faa_VTTJ01000001.1_686@PF00015_full_PFAM.333.521--1||GB_GCA_017512705.1_protein.faa_JAFWEX010000074.1_16@PF00015_full_PFAM.434.611--1||GB_GCA_900114885.1_protein.faa_FOUN01000006.1_112@PF00015_full_PFAM.356.526--1||RS_GCF_000007825.1_protein.faa_NC_004722.1_3518@PF00015_full_PFAM.437.596--2||RS_GCF_000007825.1_protein.faa_NC_004722.1_490@PF00015_full_PFAM.430.604--1||RS_GCF_000009045.1_protein.faa_NC_000964.3_350@PF00015_full_PFAM.302.558--2||RS_GCF_000011645.1_protein.faa_NC_006270.3_366@PF00015_full_PFAM.1.111--1||RS_GCF_000021305.1_protein.faa_NC_011772.1_503@PF00015_full_PFAM.431.606--18||RS_GCF_000227465.1_protein.faa_NC_016047.1_504@PF00015_full_PFAM.302.513--1||RS_GCF_000426545.1_protein.faa_NZ_KE384534.1_434@PF00015_full_PFAM.440.622--1||RS_GCF_000513095.1_protein.faa_NZ_BAUT01000121.1_2@PF00015_full_PFAM.331.512--1||RS_GCF_000691145.1_protein.faa_NZ_ASJC01000006.1_168@PF00015_full_PFAM.321.504--3||RS_GCF_000832605.1_protein.faa_NZ_CP009692.1_3880@PF00015_full_PFAM.422.616--1||RS_GCF_000970685.1_protein.faa_NZ_LAJB01000002.1_186@PF00015_full_PFAM.420.603--2||RS_GCF_001278755.1_protein.faa_NZ_CP012601.1_3621@PF00015_full_PFAM.341.525--1||RS_GCF_001426865.1_protein.faa_NZ_LMFO01000002.1_8@PF00015_full_PFAM.438.612--1||RS_GCF_001583695.1_protein.faa_NZ_LOBC01000046.1_2@PF00015_full_PFAM.429.596--4||RS_GCF_001591465.1_protein.faa_NZ_BCUY01000071.1_5@PF00015_full_PFAM.344.519--1||RS_GCF_001645685.2_protein.faa_NZ_CP017080.1_3794@PF00015_full_PFAM.291.502--1||RS_GCF_001884035.1_protein.faa_NZ_MACG01000049.1_159@PF00015_full_PFAM.428.604--1||RS_GCF_001936625.1_protein.faa_NZ_MSDU01000026.1_54@PF00015_full_PFAM.348.515--1||RS_GCF_002200015.1_protein.faa_NZ_NIQX01000013.1_342@PF00015_full_PFAM.422.615--1||RS_GCF_002567495.1_protein.faa_NZ_NVAP01000002.1_205@PF00015_full_PFAM.432.595--2||RS_GCF_002860125.1_protein.faa_NZ_PGVA01000047.1_13@PF00015_full_PFAM.341.521--1||RS_GCF_002860125.1_protein.faa_NZ_PGVA01000054.1_51@PF00015_full_PFAM.423.604--1||RS_GCF_002860205.1_protein.faa_NZ_PGVB01000034.1_9@PF00015_full_PFAM.335.517--1||RS_GCF_003339585.1_protein.faa_NZ_QPKF01000005.1_60@PF00015_full_PFAM.423.609--3||RS_GCF_004006295.1_protein.faa_NZ_CP026095.1_1653@PF00015_full_PFAM.346.532--1||RS_GCF_006384875.1_protein.faa_NZ_CP029454.1_1843@PF00015_full_PFAM.422.613--5||RS_GCF_006384875.1_protein.faa_NZ_CP029454.1_490@PF00015_full_PFAM.430.604--8||RS_GCF_014217835.1_protein.faa_NZ_CP055263.1_715@PF00015_full_PFAM.434.624--2||RS_GCF_014640295.1_protein.faa_NZ_BMGR01000002.1_267@PF00015_full_PFAM.337.520--1||RS_GCF_017873605.1_protein.faa_NZ_JAGGKI010000008.1_132@PF00015_full_PFAM.283.503--1||RS_GCF_018614975.1_protein.faa_NZ_JAGGNR010000050.1_4@PF00015_full_PFAM.441.614--1||RS_GCF_900094905.1_protein.faa_NZ_FMJG01000010.1_15@PF00015_full_PFAM.431.606--2||RS_GCF_900101225.1_protein.faa_NZ_FMZN01000001.1_3863@PF00015_full_PFAM.439.614--1||RS_GCF_900156875.1_protein.faa_NZ_LT707409.1_2965@PF00015_full_PFAM.422.612--1||RS_GCF_900166645.1_protein.faa_NZ_LT745774.1_296@PF00015_full_PFAM.328.506--5:scovhsp_avg=74.10229885057471:scovhsp_max=100.0:scovhsp_min=50.0:scovhsp_std=15.638964286555602:scovhsp_sum=6446.900000000001:send_avg=153.05747126436782:send_max=213.0:send_min=78.0:send_std=29.68844279162527:send_sum=13316.0:sstart_avg=21.2183908045977:sstart_max=79.0:sstart_min=1.0:sstart_std=22.670247527580614:sstart_sum=1846.0],(((GB_GCA_002402315.1_protein.faa_DHFP01000255.1_10@PF00015_full_PFAM.498.699:0.247302[&&NHX:Type=GTDB:gtdb_class=c__Clostridia:gtdb_domain=d__Bacteria:gtdb_family=f__UBA4821:gtdb_genus=g__UBA4821:gtdb_order=o__Acetivibrionales:gtdb_phylum=p__Firmicutes_A:gtdb_species=s__UBA4821 sp002402315:heptad=MCP-44H:species=d__Bacteria_p__Firmicutes_A_c__Clostridia_o__Acetivibrionales_f__UBA4821_g__UBA4821_s__UBA4821 sp002402315],(GB_GCA_001795385.1_protein.faa_MGOU01000015.1_15@PF00015_full_PFAM.482.706:0.568953[&&NHX:Type=GTDB:gtdb_class=c__Clostridia:gtdb_domain=d__Bacteria:gtdb_family=f__UBA12420:gtdb_genus=g__UBA12420:gtdb_order=o__Lachnospirales:gtdb_phylum=p__Firmicutes_A:gtdb_species=s__UBA12420 sp001795385:heptad=MCP-44H:species=d__Bacteria_p__Firmicutes_A_c__Clostridia_o__Lachnospirales_f__UBA12420_g__UBA12420_s__UBA12420 sp001795385],(GB_GCA_003501335.1_protein.faa_DNPQ01000002.1_1@PF00015_full_PFAM.476.679:0.173559[&&NHX:Type=GTDB:gtdb_class=c__UBA4882:gtdb_domain=d__Bacteria:gtdb_family=f__UBA8346:gtdb_genus=g__UBA8346:gtdb_order=o__UBA8346:gtdb_phylum=p__Firmicutes_G:gtdb_species=s__UBA8346 sp003501335:heptad=MCP-44H:species=d__Bacteria_p__Firmicutes_G_c__UBA4882_o__UBA8346_f__UBA8346_g__UBA8346_s__UBA8346 sp003501335],GB_GCA_003501365.1_protein.faa_DNPP01000109.1_4@PF00015_full_PFAM.493.685:0.140237[&&NHX:Type=GTDB:gtdb_class=c__UBA4882:gtdb_domain=d__Bacteria:gtdb_family=f__UBA8346:gtdb_genus=g__UBA8346:gtdb_order=o__UBA8346:gtdb_phylum=p__Firmicutes_G:gtdb_species=s__UBA8346 sp003501365:heptad=MCP-44H:species=d__Bacteria_p__Firmicutes_G_c__UBA4882_o__UBA8346_f__UBA8346_g__UBA8346_s__UBA8346 sp003501365])0.999:0.287976[&&NHX:Sample_counter=:Type_counter=GTDB--2:capture_class_counter=:capture_domain_counter=:capture_family_counter=:capture_genus_counter=:capture_order_counter=:capture_phylum_counter=:capture_species_counter=:evoltype=D:gtdb_class_counter=c__UBA4882--2:gtdb_domain_counter=d__Bacteria--2:gtdb_family_counter=f__UBA8346--2:gtdb_genus_counter=g__UBA8346--2:gtdb_order_counter=o__UBA8346--2:gtdb_phylum_counter=p__Firmicutes_G--2:gtdb_species_counter=s__UBA8346 sp003501335--1||s__UBA8346 sp003501365--1:heptad_counter=MCP-44H--2:lbd_counter=:lca=d__Bacteria:lca_tree=g__UBA8346:name=N286301:ref_name_counter=])0.937:0.127645[&&NHX:Sample_counter=:Type_counter=GTDB--3:capture_class_counter=:capture_domain_counter=:capture_family_counter=:capture_genus_counter=:capture_order_counter=:capture_phylum_counter=:capture_species_counter=:evoltype=D:gtdb_class_counter=c__Clostridia--1||c__UBA4882--2:gtdb_domain_counter=d__Bacteria--3:gtdb_family_counter=f__UBA12420--1||f__UBA8346--2:gtdb_genus_counter=g__UBA12420--1||g__UBA8346--2:gtdb_order_counter=o__Lachnospirales--1||o__UBA8346--2:gtdb_phylum_counter=p__Firmicutes_A--1||p__Firmicutes_G--2:gtdb_species_counter=s__UBA12420 sp001795385--1||s__UBA8346 sp003501335--1||s__UBA8346 sp003501365--1:heptad_counter=MCP-44H--3:lbd_counter=:lca=d__Bacteria:lca_tree=d__Bacteria:name=N286302:ref_name_counter=])0.991:0.202698[&&NHX:Sample_counter=:Type_counter=GTDB--4:capture_class_counter=:capture_domain_counter=:capture_family_counter=:capture_genus_counter=:capture_order_counter=:capture_phylum_counter=:capture_species_counter=:evoltype=D:gtdb_class_counter=c__Clostridia--2||c__UBA4882--2:gtdb_domain_counter=d__Bacteria--4:gtdb_family_counter=f__UBA12420--1||f__UBA4821--1||f__UBA8346--2:gtdb_genus_counter=g__UBA12420--1||g__UBA4821--1||g__UBA8346--2:gtdb_order_counter=o__Acetivibrionales--1||o__Lachnospirales--1||o__UBA8346--2:gtdb_phylum_counter=p__Firmicutes_A--2||p__Firmicutes_G--2:gtdb_species_counter=s__UBA12420 sp001795385--1||s__UBA4821 sp002402315--1||s__UBA8346 sp003501335--1||s__UBA8346 sp003501365--1:heptad_counter=MCP-44H--4:lbd_counter=:lca=d__Bacteria:lca_tree=d__Bacteria:name=N286303:ref_name_counter=],(((e5417af2-96d8-4947-8176-db5769678278_6@MCPsignal.402.432:6e-09[&&NHX:Sample=rhiztom3:Type=capture:capture_class=c__Desulfovibrionia:capture_domain=d__Bacteria:capture_family=f__Desulfovibrionaceae:capture_genus=g__Solidesulfovibrio:capture_order=o__Desulfovibrionales:capture_phylum=p__Desulfobacterota_I:capture_species=s__Solidesulfovibrio magneticus_A:heptad=MCP-52H],cf3cab05-cd99-4b30-b8ab-862c5e6c8a26_2@MCPsignal.164.195:0.138953[&&NHX:Sample=rhiztom3:Type=capture:capture_class=c__Alphaproteobacteria:capture_domain=d__Bacteria:capture_family=f__Xanthobacteraceae:capture_genus=g__Bradyrhizobium:capture_order=o__Rhizobiales:capture_phylum=p__Proteobacteria:capture_species=s__Bradyrhizobium amphicarpaeae:heptad=MCP-34H])0.911:0.597907[&&NHX:Sample_counter=rhiztom3--2:Type_counter=capture--2:capture_class_counter=c__Alphaproteobacteria--1||c__Desulfovibrionia--1:capture_domain_counter=d__Bacteria--2:capture_family_counter=f__Desulfovibrionaceae--1||f__Xanthobacteraceae--1:capture_genus_counter=g__Bradyrhizobium--1||g__Solidesulfovibrio--1:capture_order_counter=o__Desulfovibrionales--1||o__Rhizobiales--1:capture_phylum_counter=p__Desulfobacterota_I--1||p__Proteobacteria--1:capture_species_counter=s__Bradyrhizobium amphicarpaeae--1||s__Solidesulfovibrio magneticus_A--1:gtdb_class_counter=:gtdb_domain_counter=:gtdb_family_counter=:gtdb_genus_counter=:gtdb_order_counter=:gtdb_phylum_counter=:gtdb_species_counter=:heptad_counter=MCP-34H--1||MCP-52H--1:lbd_counter=:name=N286306:ref_name_counter=],(((((((RS_GCF_002578045.1_protein.faa_NZ_NUMR01000096.1_1@PF00015_full_PFAM.351.562:0.0905905[&&NHX:Type=GTDB:gtdb_class=c__Bacilli:gtdb_domain=d__Bacteria:gtdb_family=f__Bacillaceae_G:gtdb_genus=g__Bacillus_A:gtdb_order=o__Bacillales:gtdb_phylum=p__Firmicutes:gtdb_species=s__Bacillus_A cereus_AK:heptad=MCP-44H:species=d__Bacteria_p__Firmicutes_c__Bacilli_o__Bacillales_f__Bacillaceae_G_g__Bacillus_A_s__Bacillus_A cereus_AK],((((81ab9e09-1630-4b82-bab3-c932c17e84e3_2@MCPsignal.137.290:0.0269627[&&NHX:Sample=rhizpot2:Type=capture:capture_class=c__Bacilli:capture_domain=d__Bacteria:capture_family=f__Bacillaceae_G:capture_genus=g__Bacillus_A:capture_order=o__Bacillales:capture_phylum=p__Firmicutes:capture_species=s__Bacillus_A proteolyticus:heptad=MCP-44H],b2754e31-1a94-53b4-8a7b-5ca545060297_5@MCPsignal.136.317:5e-09[&&NHX:Sample=rhizpot1:Type=capture:capture_class=c__Bacilli:capture_domain=d__Bacteria:capture_family=f__Bacillaceae_G:capture_genus=g__Bacillus_A:capture_order=o__Bacillales:capture_phylum=p__Firmicutes:capture_species=s__Bacillus_A proteolyticus:heptad=MCP-44H])0.953:0.0090905[&&NHX:Sample_counter=rhizpot1--1||rhizpot2--1:Type_counter=capture--2:capture_class_counter=c__Bacilli--2:capture_domain_counter=d__Bacteria--2:capture_family_counter=f__Bacillaceae_G--2:capture_genus_counter=g__Bacillus_A--2:capture_order_counter=o__Bacillales--2:capture_phylum_counter=p__Firmicutes--2:capture_species_counter=s__Bacillus_A proteolyticus--2:gtdb_class_counter=:gtdb_domain_counter=:gtdb_family_counter=:gtdb_genus_counter=:gtdb_order_counter=:gtdb_phylum_counter=:gtdb_species_counter=:heptad_counter=MCP-44H--2:lbd_counter=:name=N286310:ref_name_counter=],(RS_GCF_001583695.1_protein.faa_NZ_LOBC01000016.1_48@PF00015_full_PFAM.348.561:0.0128097[&&NHX:Type=GTDB:gtdb_class=c__Bacilli:gtdb_domain=d__Bacteria:gtdb_family=f__Bacillaceae_G:gtdb_genus=g__Bacillus_A:gtdb_order=o__Bacillales:gtdb_phylum=p__Firmicutes:gtdb_species=s__Bacillus_A wiedmannii:heptad=MCP-44H:species=d__Bacteria_p__Firmicutes_c__Bacilli_o__Bacillales_f__Bacillaceae_G_g__Bacillus_A_s__Bacillus_A wiedmannii],(RS_GCF_001884135.1_protein.faa_NZ_MAOC01000007.1_56@PF00015_full_PFAM.356.562:0[&&NHX:Type=GTDB:gtdb_class=c__Bacilli:gtdb_domain=d__Bacteria:gtdb_family=f__Bacillaceae_G:gtdb_genus=g__Bacillus_A:gtdb_order=o__Bacillales:gtdb_phylum=p__Firmicutes:gtdb_species=s__Bacillus_A nitratireducens:heptad=MCP-44H:species=d__Bacteria_p__Firmicutes_c__Bacilli_o__Bacillales_f__Bacillaceae_G_g__Bacillus_A_s__Bacillus_A nitratireducens],RS_GCF_001884065.1_protein.faa_NZ_MACH01000116.1_46@PF00015_full_PFAM.355.561:0[&&NHX:Type=GTDB:gtdb_class=c__Bacilli:gtdb_domain=d__Bacteria:gtdb_family=f__Bacillaceae_G:gtdb_genus=g__Bacillus_A:gtdb_order=o__Bacillales:gtdb_phylum=p__Firmicutes:gtdb_species=s__Bacillus_A proteolyticus:heptad=MCP-44H:species=d__Bacteria_p__Firmicutes_c__Bacilli_o__Bacillales_f__Bacillaceae_G_g__Bacillus_A_s__Bacillus_A proteolyticus]):0.00333538[&&NHX:Sample_counter=:Type_counter=GTDB--2:capture_class_counter=:capture_domain_counter=:capture_family_counter=:capture_genus_counter=:capture_order_counter=:capture_phylum_counter=:capture_species_counter=:evoltype=D:gtdb_class_counter=c__Bacilli--2:gtdb_domain_counter=d__Bacteria--2:gtdb_family_counter=f__Bacillaceae_G--2:gtdb_genus_counter=g__Bacillus_A--2:gtdb_order_counter=o__Bacillales--2:gtdb_phylum_counter=p__Firmicutes--2:gtdb_species_counter=s__Bacillus_A nitratireducens--1||s__Bacillus_A proteolyticus--1:heptad_counter=MCP-44H--2:lbd_counter=:lca=d__Bacteria:lca_tree=g__Bacillus_A:name=N286314:ref_name_counter=])0:5e-09[&&NHX:Sample_counter=:Type_counter=GTDB--3:capture_class_counter=:capture_domain_counter=:capture_family_counter=:capture_genus_counter=:capture_order_counter=:capture_phylum_counter=:capture_species_counter=:evoltype=D:gtdb_class_counter=c__Bacilli--3:gtdb_domain_counter=d__Bacteria--3:gtdb_family_counter=f__Bacillaceae_G--3:gtdb_genus_counter=g__Bacillus_A--3:gtdb_order_counter=o__Bacillales--3:gtdb_phylum_counter=p__Firmicutes--3:gtdb_species_counter=s__Bacillus_A nitratireducens--1||s__Bacillus_A proteolyticus--1||s__Bacillus_A wiedmannii--1:heptad_counter=MCP-44H--3:lbd_counter=:lca=d__Bacteria:lca_tree=g__Bacillus_A:name=N286315:ref_name_counter=])0.828:0.00930354[&&NHX:Sample_counter=rhizpot1--1||rhizpot2--1:Type_counter=GTDB--3||capture--2:capture_class_counter=c__Bacilli--2:capture_domain_counter=d__Bacteria--2:capture_family_counter=f__Bacillaceae_G--2:capture_genus_counter=g__Bacillus_A--2:capture_order_counter=o__Bacillales--2:capture_phylum_counter=p__Firmicutes--2:capture_species_counter=s__Bacillus_A proteolyticus--2:gtdb_class_counter=c__Bacilli--3:gtdb_domain_counter=d__Bacteria--3:gtdb_family_counter=f__Bacillaceae_G--3:gtdb_genus_counter=g__Bacillus_A--3:gtdb_order_counter=o__Bacillales--3:gtdb_phylum_counter=p__Firmicutes--3:gtdb_species_counter=s__Bacillus_A nitratireducens--1||s__Bacillus_A proteolyticus--1||s__Bacillus_A wiedmannii--1:heptad_counter=MCP-44H--5:lbd_counter=:lca_tree=g__Bacillus_A:name=N286316:ref_name_counter=],(RS_GCF_000021305.1_protein.faa_NC_011772.1_3638@PF00015_full_PFAM.348.561:0[&&NHX:Type=GTDB:gtdb_class=c__Bacilli:gtdb_domain=d__Bacteria:gtdb_family=f__Bacillaceae_G:gtdb_genus=g__Bacillus_A:gtdb_order=o__Bacillales:gtdb_phylum=p__Firmicutes:gtdb_species=s__Bacillus_A thuringiensis_S:heptad=MCP-44H:species=d__Bacteria_p__Firmicutes_c__Bacilli_o__Bacillales_f__Bacillaceae_G_g__Bacillus_A_s__Bacillus_A thuringiensis_S],RS_GCF_001595725.1_protein.faa_NZ_CP014282.1_3551@PF00015_full_PFAM.348.561:0[&&NHX:Type=GTDB:gtdb_class=c__Bacilli:gtdb_domain=d__Bacteria:gtdb_family=f__Bacillaceae_G:gtdb_genus=g__Bacillus_A:gtdb_order=o__Bacillales:gtdb_phylum=p__Firmicutes:gtdb_species=s__Bacillus_A thuringiensis_K:heptad=MCP-44H:species=d__Bacteria_p__Firmicutes_c__Bacilli_o__Bacillales_f__Bacillaceae_G_g__Bacillus_A_s__Bacillus_A thuringiensis_K]):0.00713288[&&NHX:Sample_counter=:Type_counter=GTDB--2:capture_class_counter=:capture_domain_counter=:capture_family_counter=:capture_genus_counter=:capture_order_counter=:capture_phylum_counter=:capture_species_counter=:evoltype=D:gtdb_class_counter=c__Bacilli--2:gtdb_domain_counter=d__Bacteria--2:gtdb_family_counter=f__Bacillaceae_G--2:gtdb_genus_counter=g__Bacillus_A--2:gtdb_order_counter=o__Bacillales--2:gtdb_phylum_counter=p__Firmicutes--2:gtdb_species_counter=s__Bacillus_A thuringiensis_K--1||s__Bacillus_A thuringiensis_S--1:heptad_counter=MCP-44H--2:lbd_counter=:lca=d__Bacteria:lca_tree=g__Bacillus_A:name=N286319:ref_name_counter=])1:0.112087[&&NHX:Sample_counter=rhizpot1--1||rhizpot2--1:Type_counter=GTDB--5||capture--2:capture_class_counter=c__Bacilli--2:capture_domain_counter=d__Bacteria--2:capture_family_counter=f__Bacillaceae_G--2:capture_genus_counter=g__Bacillus_A--2:capture_order_counter=o__Bacillales--2:capture_phylum_counter=p__Firmicutes--2:capture_species_counter=s__Bacillus_A proteolyticus--2:gtdb_class_counter=c__Bacilli--5:gtdb_domain_counter=d__Bacteria--5:gtdb_family_counter=f__Bacillaceae_G--5:gtdb_genus_counter=g__Bacillus_A--5:gtdb_order_counter=o__Bacillales--5:gtdb_phylum_counter=p__Firmicutes--5:gtdb_species_counter=s__Bacillus_A nitratireducens--1||s__Bacillus_A proteolyticus--1||s__Bacillus_A thuringiensis_K--1||s__Bacillus_A thuringiensis_S--1||s__Bacillus_A wiedmannii--1:heptad_counter=MCP-44H--7:lbd_counter=:lca_tree=g__Bacillus_A:name=N286320:ref_name_counter=],(((RS_GCF_002571225.1_protein.faa_NZ_NVEC01000072.1_3@PF00015_full_PFAM.349.560:0.029854[&&NHX:Type=GTDB:gtdb_class=c__Bacilli:gtdb_domain=d__Bacteria:gtdb_family=f__Bacillaceae_G:gtdb_genus=g__Bacillus_A:gtdb_order=o__Bacillales:gtdb_phylum=p__Firmicutes:gtdb_species=s__Bacillus_A sp002571225:heptad=MCP-44H:species=d__Bacteria_p__Firmicutes_c__Bacilli_o__Bacillales_f__Bacillaceae_G_g__Bacillus_A_s__Bacillus_A sp002571225],(RS_GCF_002746455.1_protein.faa_NZ_NWUW01000002.1_167@PF00015_full_PFAM.346.573:0.0212471[&&NHX:Type=GTDB:gtdb_class=c__Bacilli:gtdb_domain=d__Bacteria:gtdb_family=f__Bacillaceae_G:gtdb_genus=g__Bacillus_A:gtdb_order=o__Bacillales:gtdb_phylum=p__Firmicutes:gtdb_species=s__Bacillus_A fungorum:heptad=MCP-44H:species=d__Bacteria_p__Firmicutes_c__Bacilli_o__Bacillales_f__Bacillaceae_G_g__Bacillus_A_s__Bacillus_A fungorum],(RS_GCF_002200015.1_protein.faa_NZ_NIQX01000100.1_10@PF00015_full_PFAM.347.562:0.0147304[&&NHX:Type=GTDB:gtdb_class=c__Bacilli:gtdb_domain=d__Bacteria:gtdb_family=f__Bacillaceae_G:gtdb_genus=g__Bacillus_A:gtdb_order=o__Bacillales:gtdb_phylum=p__Firmicutes:gtdb_species=s__Bacillus_A cereus_AZ:heptad=MCP-44H:species=d__Bacteria_p__Firmicutes_c__Bacilli_o__Bacillales_f__Bacillaceae_G_g__Bacillus_A_s__Bacillus_A cereus_AZ],(RS_GCF_002746455.1_protein.faa_NZ_NWUW01000003.1_104@PF00015_full_PFAM.347.571:0.0136946[&&NHX:Type=GTDB:gtdb_class=c__Bacilli:gtdb_domain=d__Bacteria:gtdb_family=f__Bacillaceae_G:gtdb_genus=g__Bacillus_A:gtdb_order=o__Bacillales:gtdb_phylum=p__Firmicutes:gtdb_species=s__Bacillus_A fungorum:heptad=MCP-44H:species=d__Bacteria_p__Firmicutes_c__Bacilli_o__Bacillales_f__Bacillaceae_G_g__Bacillus_A_s__Bacillus_A fungorum],RS_GCF_001884185.1_protein.faa_NZ_MAOE01000106.1_1@PF00015_full_PFAM.345.527:0.0261353[&&NHX:Type=GTDB:gtdb_class=c__Bacilli:gtdb_domain=d__Bacteria:gtdb_family=f__Bacillaceae_G:gtdb_genus=g__Bacillus_A:gtdb_order=o__Bacillales:gtdb_phylum=p__Firmicutes:gtdb_species=s__Bacillus_A albus:heptad=MCP-44H:species=d__Bacteria_p__Firmicutes_c__Bacilli_o__Bacillales_f__Bacillaceae_G_g__Bacillus_A_s__Bacillus_A albus])0.319:0.00347003[&&NHX:Sample_counter=:Type_counter=GTDB--2:capture_class_counter=:capture_domain_counter=:capture_family_counter=:capture_genus_counter=:capture_order_counter=:capture_phylum_counter=:capture_species_counter=:evoltype=D:gtdb_class_counter=c__Bacilli--2:gtdb_domain_counter=d__Bacteria--2:gtdb_family_counter=f__Bacillaceae_G--2:gtdb_genus_counter=g__Bacillus_A--2:gtdb_order_counter=o__Bacillales--2:gtdb_phylum_counter=p__Firmicutes--2:gtdb_species_counter=s__Bacillus_A albus--1||s__Bacillus_A fungorum--1:heptad_counter=MCP-44H--2:lbd_counter=:lca=d__Bacteria:lca_tree=g__Bacillus_A:name=N286326:ref_name_counter=])0.968:0.0233788[&&NHX:Sample_counter=:Type_counter=GTDB--3:capture_class_counter=:capture_domain_counter=:capture_family_counter=:capture_genus_counter=:capture_order_counter=:capture_phylum_counter=:capture_species_counter=:evoltype=D:gtdb_class_counter=c__Bacilli--3:gtdb_domain_counter=d__Bacteria--3:gtdb_family_counter=f__Bacillaceae_G--3:gtdb_genus_counter=g__Bacillus_A--3:gtdb_order_counter=o__Bacillales--3:gtdb_phylum_counter=p__Firmicutes--3:gtdb_species_counter=s__Bacillus_A albus--1||s__Bacillus_A cereus_AZ--1||s__Bacillus_A fungorum--1:heptad_counter=MCP-44H--3:lbd_counter=:lca=d__Bacteria:lca_tree=g__Bacillus_A:name=N286327:ref_name_counter=])0.837:0.020565[&&NHX:Sample_counter=:Type_counter=GTDB--4:capture_class_counter=:capture_domain_counter=:capture_family_counter=:capture_genus_counter=:capture_order_counter=:capture_phylum_counter=:capture_species_counter=:evoltype=D:gtdb_class_counter=c__Bacilli--4:gtdb_domain_counter=d__Bacteria--4:gtdb_family_counter=f__Bacillaceae_G--4:gtdb_genus_counter=g__Bacillus_A--4:gtdb_order_counter=o__Bacillales--4:gtdb_phylum_counter=p__Firmicutes--4:gtdb_species_counter=s__Bacillus_A albus--1||s__Bacillus_A cereus_AZ--1||s__Bacillus_A fungorum--2:heptad_counter=MCP-44H--4:lbd_counter=:lca=d__Bacteria:lca_tree=g__Bacillus_A:name=N286328:ref_name_counter=])0.921:0.0220481[&&NHX:Sample_counter=:Type_counter=GTDB--5:capture_class_counter=:capture_domain_counter=:capture_family_counter=:capture_genus_counter=:capture_order_counter=:capture_phylum_counter=:capture_species_counter=:evoltype=D:gtdb_class_counter=c__Bacilli--5:gtdb_domain_counter=d__Bacteria--5:gtdb_family_counter=f__Bacillaceae_G--5:gtdb_genus_counter=g__Bacillus_A--5:gtdb_order_counter=o__Bacillales--5:gtdb_phylum_counter=p__Firmicutes--5:gtdb_species_counter=s__Bacillus_A albus--1||s__Bacillus_A cereus_AZ--1||s__Bacillus_A fungorum--2||s__Bacillus_A sp002571225--1:heptad_counter=MCP-44H--5:lbd_counter=:lca=d__Bacteria:lca_tree=g__Bacillus_A:name=N286329:ref_name_counter=],(((f8714bcf-495a-4e89-b502-b1687ca44f55_5@MCPsignal.124.307:0.132057[&&NHX:Sample=rhiztom1:Type=capture:capture_class=c__Clostridia:capture_domain=d__Bacteria:capture_family=f__Lachnospiraceae:capture_genus=g__UBA2882:capture_order=o__Lachnospirales:capture_phylum=p__Firmicutes_A:capture_species=s__UBA2882 sp017387565:heptad=MCP-44H],(80e1c3be-2c41-4b80-a25a-088b2fcf91a9_5@MCPsignal.1180.1268:0.200743[&&NHX:Sample=rhizpot3:Type=capture:capture_class=c__Clostridia:capture_domain=d__Bacteria:capture_family=f__Lachnospiraceae:capture_genus=g__14-2:capture_order=o__Lachnospirales:capture_phylum=p__Firmicutes_A:capture_species=s__14-2 sp910580195:heptad=MCP-44H],0492d901-37e8-402b-923e-824794857a3a_3@MCPsignal.87.156:0.0159977[&&NHX:Sample=rhiztom2:Type=capture:capture_class=c__Clostridia:capture_domain=d__Bacteria:capture_family=f__Lachnospiraceae:capture_genus=g__UBA2882:capture_order=o__Lachnospirales:capture_phylum=p__Firmicutes_A:capture_species=s__UBA2882 sp017387565:heptad=MCP-44H])0:5e-09[&&NHX:Sample_counter=rhizpot3--1||rhiztom2--1:Type_counter=capture--2:capture_class_counter=c__Clostridia--2:capture_domain_counter=d__Bacteria--2:capture_family_counter=f__Lachnospiraceae--2:capture_genus_counter=g__14-2--1||g__UBA2882--1:capture_order_counter=o__Lachnospirales--2:capture_phylum_counter=p__Firmicutes_A--2:capture_species_counter=s__14-2 sp910580195--1||s__UBA2882 sp017387565--1:gtdb_class_counter=:gtdb_domain_counter=:gtdb_family_counter=:gtdb_genus_counter=:gtdb_order_counter=:gtdb_phylum_counter=:gtdb_species_counter=:heptad_counter=MCP-44H--2:lbd_counter=:name=N286333:ref_name_counter=])0.876:0.0241742[&&NHX:Sample_counter=rhizpot3--1||rhiztom1--1||rhiztom2--1:Type_counter=capture--3:capture_class_counter=c__Clostridia--3:capture_domain_counter=d__Bacteria--3:capture_family_counter=f__Lachnospiraceae--3:capture_genus_counter=g__14-2--1||g__UBA2882--2:capture_order_counter=o__Lachnospirales--3:capture_phylum_counter=p__Firmicutes_A--3:capture_species_counter=s__14-2 sp910580195--1||s__UBA2882 sp017387565--2:gtdb_class_counter=:gtdb_domain_counter=:gtdb_family_counter=:gtdb_genus_counter=:gtdb_order_counter=:gtdb_phylum_counter=:gtdb_species_counter=:heptad_counter=MCP-44H--3:lbd_counter=:name=N286334:ref_name_counter=],(178dbfb2-7be1-487b-a826-bda3f8944732_2@MCPsignal.59.212:5e-09[&&NHX:Sample=rhiztom1:Type=capture:capture_class=c__Clostridia:capture_domain=d__Bacteria:capture_family=f__Lachnospiraceae:capture_genus=g__UBA2882:capture_order=o__Lachnospirales:capture_phylum=p__Firmicutes_A:capture_species=s__UBA2882 sp017387565:heptad=MCP-44H],(8253bc21-8485-4401-abd3-8cadf06a7938_2@MCPsignal.24.205:5e-09[&&NHX:Sample=rhiztom3:Type=capture:capture_class=c__Clostridia:capture_domain=d__Bacteria:capture_family=f__Lachnospiraceae:capture_genus=g__UBA2882:capture_order=o__Lachnospirales:capture_phylum=p__Firmicutes_A:capture_species=s__UBA2882 sp017387565:heptad=MCP-44H],cbf6514a-f54c-4e17-a618-a88da3505791_1@MCPsignal.181.269:5e-09[&&NHX:Sample=rhiztom1:Type=capture:capture_class=c__Clostridia:capture_domain=d__Bacteria:capture_family=f__Lachnospiraceae:capture_genus=g__UBA2882:capture_order=o__Lachnospirales:capture_phylum=p__Firmicutes_A:capture_species=s__UBA2882 sp017387565:heptad=MCP-44H])0:5e-09[&&NHX:Sample_counter=rhiztom1--1||rhiztom3--1:Type_counter=capture--2:capture_class_counter=c__Clostridia--2:capture_domain_counter=d__Bacteria--2:capture_family_counter=f__Lachnospiraceae--2:capture_genus_counter=g__UBA2882--2:capture_order_counter=o__Lachnospirales--2:capture_phylum_counter=p__Firmicutes_A--2:capture_species_counter=s__UBA2882 sp017387565--2:gtdb_class_counter=:gtdb_domain_counter=:gtdb_family_counter=:gtdb_genus_counter=:gtdb_order_counter=:gtdb_phylum_counter=:gtdb_species_counter=:heptad_counter=MCP-44H--2:lbd_counter=:name=N286338:ref_name_counter=])0:5e-09[&&NHX:Sample_counter=rhiztom1--2||rhiztom3--1:Type_counter=capture--3:capture_class_counter=c__Clostridia--3:capture_domain_counter=d__Bacteria--3:capture_family_counter=f__Lachnospiraceae--3:capture_genus_counter=g__UBA2882--3:capture_order_counter=o__Lachnospirales--3:capture_phylum_counter=p__Firmicutes_A--3:capture_species_counter=s__UBA2882 sp017387565--3:gtdb_class_counter=:gtdb_domain_counter=:gtdb_family_counter=:gtdb_genus_counter=:gtdb_order_counter=:gtdb_phylum_counter=:gtdb_species_counter=:heptad_counter=MCP-44H--3:lbd_counter=:name=N286339:ref_name_counter=])0:5e-09[&&NHX:Sample_counter=rhizpot3--1||rhiztom1--3||rhiztom2--1||rhiztom3--1:Type_counter=capture--6:capture_class_counter=c__Clostridia--6:capture_domain_counter=d__Bacteria--6:capture_family_counter=f__Lachnospiraceae--6:capture_genus_counter=g__14-2--1||g__UBA2882--5:capture_order_counter=o__Lachnospirales--6:capture_phylum_counter=p__Firmicutes_A--6:capture_species_counter=s__14-2 sp910580195--1||s__UBA2882 sp017387565--5:gtdb_class_counter=:gtdb_domain_counter=:gtdb_family_counter=:gtdb_genus_counter=:gtdb_order_counter=:gtdb_phylum_counter=:gtdb_species_counter=:heptad_counter=MCP-44H--6:lbd_counter=:name=N286340:ref_name_counter=],f289d47b-9ea5-4792-9c31-ee0959d405b5_3@MCPsignal.24.157:0.00656425[&&NHX:Sample=rhiztom1:Type=capture:capture_class=c__Clostridia:capture_domain=d__Bacteria:capture_family=f__Lachnospiraceae:capture_genus=g__UBA2882:capture_order=o__Lachnospirales:capture_phylum=p__Firmicutes_A:capture_species=s__UBA2882 sp017387565:heptad=MCP-44H])1:0.138567[&&NHX:Sample_counter=rhizpot3--1||rhiztom1--4||rhiztom2--1||rhiztom3--1:Type_counter=capture--7:capture_class_counter=c__Clostridia--7:capture_domain_counter=d__Bacteria--7:capture_family_counter=f__Lachnospiraceae--7:capture_genus_counter=g__14-2--1||g__UBA2882--6:capture_order_counter=o__Lachnospirales--7:capture_phylum_counter=p__Firmicutes_A--7:capture_species_counter=s__14-2 sp910580195--1||s__UBA2882 sp017387565--6:gtdb_class_counter=:gtdb_domain_counter=:gtdb_family_counter=:gtdb_genus_counter=:gtdb_order_counter=:gtdb_phylum_counter=:gtdb_species_counter=:heptad_counter=MCP-44H--7:lbd_counter=:name=N286342:ref_name_counter=])0.756:0.0100376[&&NHX:Sample_counter=rhizpot3--1||rhiztom1--4||rhiztom2--1||rhiztom3--1:Type_counter=GTDB--5||capture--7:capture_class_counter=c__Clostridia--7:capture_domain_counter=d__Bacteria--7:capture_family_counter=f__Lachnospiraceae--7:capture_genus_counter=g__14-2--1||g__UBA2882--6:capture_order_counter=o__Lachnospirales--7:capture_phylum_counter=p__Firmicutes_A--7:capture_species_counter=s__14-2 sp910580195--1||s__UBA2882 sp017387565--6:gtdb_class_counter=c__Bacilli--5:gtdb_domain_counter=d__Bacteria--5:gtdb_family_counter=f__Bacillaceae_G--5:gtdb_genus_counter=g__Bacillus_A--5:gtdb_order_counter=o__Bacillales--5:gtdb_phylum_counter=p__Firmicutes--5:gtdb_species_counter=s__Bacillus_A albus--1||s__Bacillus_A cereus_AZ--1||s__Bacillus_A fungorum--2||s__Bacillus_A sp002571225--1:heptad_counter=MCP-44H--12:lbd_counter=:lca_tree=g__Bacillus_A:name=N286343:ref_name_counter=],((a1325021-61ac-4250-8c12-08b81a1459f9_3@MCPsignal.62.230:0.678682[&&NHX:Sample=rhizpot1:Type=capture:capture_class=c__Bacilli:capture_domain=d__Bacteria:capture_family=f__Bacillaceae_G:capture_genus=g__Bacillus_A:capture_order=o__Bacillales:capture_phylum=p__Firmicutes:capture_species=s__Bacillus_A bombysepticus:heptad=MCP-44H],((((((0d468f4d-2d92-4691-95aa-2701a0b7a037_5@MCPsignal.126.261:0.125991[&&NHX:Sample=rhiztom2:Type=capture:capture_class=c__Bacilli:capture_domain=d__Bacteria:capture_family=f__Bacillaceae_G:capture_genus=g__Bacillus_A:capture_order=o__Bacillales:capture_phylum=p__Firmicutes:capture_species=s__Bacillus_A bombysepticus:heptad=MCP-44H],592dfd91-86bf-4e4f-8291-bd3c9efacd49_3@MCPsignal.127.232:5e-09[&&NHX:Sample=rhiztom1:Type=capture:capture_class=c__Bacilli:capture_domain=d__Bacteria:capture_family=f__Bacillaceae_G:capture_genus=g__Bacillus_A:capture_order=o__Bacillales:capture_phylum=p__Firmicutes:capture_species=s__Bacillus_A bombysepticus:heptad=MCP-44H])0:5e-09[&&NHX:Sample_counter=rhiztom1--1||rhiztom2--1:Type_counter=capture--2:capture_class_counter=c__Bacilli--2:capture_domain_counter=d__Bacteria--2:capture_family_counter=f__Bacillaceae_G--2:capture_genus_counter=g__Bacillus_A--2:capture_order_counter=o__Bacillales--2:capture_phylum_counter=p__Firmicutes--2:capture_species_counter=s__Bacillus_A bombysepticus--2:gtdb_class_counter=:gtdb_domain_counter=:gtdb_family_counter=:gtdb_genus_counter=:gtdb_order_counter=:gtdb_phylum_counter=:gtdb_species_counter=:heptad_counter=MCP-44H--2:lbd_counter=:name=N286347:ref_name_counter=],a741f5e1-b1c0-4717-908d-1e85637b9e38_5@MCPsignal.436.590:0.015098[&&NHX:Sample=rhiztom1:Type=capture:capture_class=c__Bacilli:capture_domain=d__Bacteria:capture_family=f__Bacillaceae_G:capture_genus=g__Bacillus_A:capture_order=o__Bacillales:capture_phylum=p__Firmicutes:capture_species=s__Bacillus_A bombysepticus:heptad=MCP-44H])0:5e-09[&&NHX:Sample_counter=rhiztom1--2||rhiztom2--1:Type_counter=capture--3:capture_class_counter=c__Bacilli--3:capture_domain_counter=d__Bacteria--3:capture_family_counter=f__Bacillaceae_G--3:capture_genus_counter=g__Bacillus_A--3:capture_order_counter=o__Bacillales--3:capture_phylum_counter=p__Firmicutes--3:capture_species_counter=s__Bacillus_A bombysepticus--3:gtdb_class_counter=:gtdb_domain_counter=:gtdb_family_counter=:gtdb_genus_counter=:gtdb_order_counter=:gtdb_phylum_counter=:gtdb_species_counter=:heptad_counter=MCP-44H--3:lbd_counter=:name=N286349:ref_name_counter=],(((((2e3a8c27-f0df-4b29-9da1-d14690b4108f_2@MCPsignal.228.295:5e-09[&&NHX:Sample=rhiztom1:Type=capture:capture_class=c__Bacilli:capture_domain=d__Bacteria:capture_family=f__Bacillaceae_G:capture_genus=g__Bacillus_A:capture_order=o__Bacillales:capture_phylum=p__Firmicutes:capture_species=s__Bacillus_A cereus_AZ:heptad=MCP-44H],(884cd7b7-5e41-49db-a0a8-243ea41c28d3_3@MCPsignal.99.186:0.0361937[&&NHX:Sample=rhiztom2:Type=capture:capture_class=c__Bacilli:capture_domain=d__Bacteria:capture_family=f__Bacillaceae_G:capture_genus=g__Bacillus_A:capture_order=o__Bacillales:capture_phylum=p__Firmicutes:capture_species=s__Bacillus_A thuringiensis:heptad=MCP-44H],(04bddf0d-7628-467a-95e4-0b23aee7dbaa_4@MCPsignal.232.285:5e-09[&&NHX:Sample=rhiztom1:Type=capture:capture_class=c__Bacilli:capture_domain=d__Bacteria:capture_family=f__Bacillaceae_G:capture_genus=g__Bacillus_A:capture_order=o__Bacillales:capture_phylum=p__Firmicutes:capture_species=s__Bacillus_A cereus_AZ:heptad=MCP-44H],RS_GCF_002200015.1_protein.faa_NZ_NIQX01000020.1_187@PF00015_full_PFAM.126.339:0.00326247[&&NHX:Type=GTDB:gtdb_class=c__Bacilli:gtdb_domain=d__Bacteria:gtdb_family=f__Bacillaceae_G:gtdb_genus=g__Bacillus_A:gtdb_order=o__Bacillales:gtdb_phylum=p__Firmicutes:gtdb_species=s__Bacillus_A cereus_AZ:heptad=MCP-44H:species=d__Bacteria_p__Firmicutes_c__Bacilli_o__Bacillales_f__Bacillaceae_G_g__Bacillus_A_s__Bacillus_A cereus_AZ])0:1.488e-06[&&NHX:Sample_counter=rhiztom1--1:Type_counter=GTDB--1||capture--1:capture_class_counter=c__Bacilli--1:capture_domain_counter=d__Bacteria--1:capture_family_counter=f__Bacillaceae_G--1:capture_genus_counter=g__Bacillus_A--1:capture_order_counter=o__Bacillales--1:capture_phylum_counter=p__Firmicutes--1:capture_species_counter=s__Bacillus_A cereus_AZ--1:gtdb_class_counter=c__Bacilli--1:gtdb_domain_counter=d__Bacteria--1:gtdb_family_counter=f__Bacillaceae_G--1:gtdb_genus_counter=g__Bacillus_A--1:gtdb_order_counter=o__Bacillales--1:gtdb_phylum_counter=p__Firmicutes--1:gtdb_species_counter=s__Bacillus_A cereus_AZ--1:heptad_counter=MCP-44H--2:lbd_counter=:lca_tree=s__Bacillus_A cereus_AZ:name=N286354:ref_name_counter=])0:2.5e-08[&&NHX:Sample_counter=rhiztom1--1||rhiztom2--1:Type_counter=GTDB--1||capture--2:capture_class_counter=c__Bacilli--2:capture_domain_counter=d__Bacteria--2:capture_family_counter=f__Bacillaceae_G--2:capture_genus_counter=g__Bacillus_A--2:capture_order_counter=o__Bacillales--2:capture_phylum_counter=p__Firmicutes--2:capture_species_counter=s__Bacillus_A cereus_AZ--1||s__Bacillus_A thuringiensis--1:gtdb_class_counter=c__Bacilli--1:gtdb_domain_counter=d__Bacteria--1:gtdb_family_counter=f__Bacillaceae_G--1:gtdb_genus_counter=g__Bacillus_A--1:gtdb_order_counter=o__Bacillales--1:gtdb_phylum_counter=p__Firmicutes--1:gtdb_species_counter=s__Bacillus_A cereus_AZ--1:heptad_counter=MCP-44H--3:lbd_counter=:lca_tree=s__Bacillus_A cereus_AZ:name=N286355:ref_name_counter=])0:2.5e-08[&&NHX:Sample_counter=rhiztom1--2||rhiztom2--1:Type_counter=GTDB--1||capture--3:capture_class_counter=c__Bacilli--3:capture_domain_counter=d__Bacteria--3:capture_family_counter=f__Bacillaceae_G--3:capture_genus_counter=g__Bacillus_A--3:capture_order_counter=o__Bacillales--3:capture_phylum_counter=p__Firmicutes--3:capture_species_counter=s__Bacillus_A cereus_AZ--2||s__Bacillus_A thuringiensis--1:gtdb_class_counter=c__Bacilli--1:gtdb_domain_counter=d__Bacteria--1:gtdb_family_counter=f__Bacillaceae_G--1:gtdb_genus_counter=g__Bacillus_A--1:gtdb_order_counter=o__Bacillales--1:gtdb_phylum_counter=p__Firmicutes--1:gtdb_species_counter=s__Bacillus_A cereus_AZ--1:heptad_counter=MCP-44H--4:lbd_counter=:lca_tree=s__Bacillus_A cereus_AZ:name=N286356:ref_name_counter=],(fe6e6179-a7e9-5045-9a79-2aed33d43682_1@MCPsignal.205.271:5e-09[&&NHX:Sample=rhiztom3:Type=capture:besthit=98.5:bitscore=115.0:capture_class=c__Bacilli:capture_domain=d__Bacteria:capture_family=f__Bacillaceae_G:capture_genus=g__Bacillus_A:capture_order=o__Bacillales:capture_phylum=p__Firmicutes:capture_species=s__Bacillus_A cereus_AZ:evalue=1.16e-34:gapopen=0.0:heptad=MCP-44H:length=66.0:mismatch=1.0:qcovhsp=100.0:qend=66.0:qstart=1.0:ref_name=RS_GCF_001595725.1_protein.faa_NZ_CP014282.1_3180@PF00015_full_PFAM.354.474:scovhsp=55.0:send=80.0:sstart=15.0],(9de03afd-0783-43c2-9cf7-7176063137ca_1@MCPsignal.42.192:0.0563874[&&NHX:Sample=rhiztom2:Type=capture:capture_class=c__Bacilli:capture_domain=d__Bacteria:capture_family=f__Bacillaceae_G:capture_genus=g__Bacillus_A:capture_order=o__Bacillales:capture_phylum=p__Firmicutes:capture_species=s__Bacillus_A bombysepticus:heptad=MCP-44H],(7aa88b01-c2e9-4f2e-83ff-b7a6cb38ee81_6@MCPsignal.117.266:5e-09[&&NHX:Sample=rhiztom1:Type=capture:capture_class=c__Bacilli:capture_domain=d__Bacteria:capture_family=f__Bacillaceae_G:capture_genus=g__Bacillus_A:capture_order=o__Bacillales:capture_phylum=p__Firmicutes:capture_species=s__Bacillus_A bombysepticus:heptad=MCP-44H],fc83e482-97d5-50db-97b1-68e9309ee68d_5@MCPsignal.214.340:0.00666498[&&NHX:Sample=rhiztom1:Type=capture:besthit=100.0:bitscore=222.0:capture_class=c__Bacilli:capture_domain=d__Bacteria:capture_family=f__Bacillaceae_G:capture_genus=g__Bacillus_A:capture_order=o__Bacillales:capture_phylum=p__Firmicutes:capture_species=s__Bacillus_A thuringiensis:evalue=1.18e-74:gapopen=0.0:heptad=MCP-44H:length=125.0:mismatch=0.0:qcovhsp=99.2:qend=125.0:qstart=1.0:ref_name=RS_GCF_002119445.1_protein.faa_NZ_CP021061.1_3195@PF00015_full_PFAM.352.563:scovhsp=59.2:send=139.0:sstart=15.0])0:5e-09[&&NHX:Sample_counter=rhiztom1--2:Type_counter=capture--2:besthit_avg=100.0:besthit_max=100.0:besthit_min=100.0:besthit_std=0:besthit_sum=100.0:bitscore_avg=222.0:bitscore_max=222.0:bitscore_min=222.0:bitscore_std=0:bitscore_sum=222.0:capture_class_counter=c__Bacilli--2:capture_domain_counter=d__Bacteria--2:capture_family_counter=f__Bacillaceae_G--2:capture_genus_counter=g__Bacillus_A--2:capture_order_counter=o__Bacillales--2:capture_phylum_counter=p__Firmicutes--2:capture_species_counter=s__Bacillus_A bombysepticus--1||s__Bacillus_A thuringiensis--1:evalue_avg=1.18e-74:evalue_max=1.18e-74:evalue_min=1.18e-74:evalue_std=0:evalue_sum=1.18e-74:gapopen_avg=0.0:gapopen_max=0.0:gapopen_min=0.0:gapopen_std=0:gapopen_sum=0.0:gtdb_class_counter=:gtdb_domain_counter=:gtdb_family_counter=:gtdb_genus_counter=:gtdb_order_counter=:gtdb_phylum_counter=:gtdb_species_counter=:heptad_counter=MCP-44H--2:lbd_counter=:length_avg=125.0:length_max=125.0:length_min=125.0:length_std=0:length_sum=125.0:mismatch_avg=0.0:mismatch_max=0.0:mismatch_min=0.0:mismatch_std=0:mismatch_sum=0.0:name=N286361:qcovhsp_avg=99.2:qcovhsp_max=99.2:qcovhsp_min=99.2:qcovhsp_std=0:qcovhsp_sum=99.2:qend_avg=125.0:qend_max=125.0:qend_min=125.0:qend_std=0:qend_sum=125.0:qstart_avg=1.0:qstart_max=1.0:qstart_min=1.0:qstart_std=0:qstart_sum=1.0:ref_name_counter=RS_GCF_002119445.1_protein.faa_NZ_CP021061.1_3195@PF00015_full_PFAM.352.563--1:scovhsp_avg=59.2:scovhsp_max=59.2:scovhsp_min=59.2:scovhsp_std=0:scovhsp_sum=59.2:send_avg=139.0:send_max=139.0:send_min=139.0:send_std=0:send_sum=139.0:sstart_avg=15.0:sstart_max=15.0:sstart_min=15.0:sstart_std=0:sstart_sum=15.0])0.215:0.0107515[&&NHX:Sample_counter=rhiztom1--2||rhiztom2--1:Type_counter=capture--3:besthit_avg=100.0:besthit_max=100.0:besthit_min=100.0:besthit_std=0:besthit_sum=100.0:bitscore_avg=222.0:bitscore_max=222.0:bitscore_min=222.0:bitscore_std=0:bitscore_sum=222.0:capture_class_counter=c__Bacilli--3:capture_domain_counter=d__Bacteria--3:capture_family_counter=f__Bacillaceae_G--3:capture_genus_counter=g__Bacillus_A--3:capture_order_counter=o__Bacillales--3:capture_phylum_counter=p__Firmicutes--3:capture_species_counter=s__Bacillus_A bombysepticus--2||s__Bacillus_A thuringiensis--1:evalue_avg=1.18e-74:evalue_max=1.18e-74:evalue_min=1.18e-74:evalue_std=0:evalue_sum=1.18e-74:gapopen_avg=0.0:gapopen_max=0.0:gapopen_min=0.0:gapopen_std=0:gapopen_sum=0.0:gtdb_class_counter=:gtdb_domain_counter=:gtdb_family_counter=:gtdb_genus_counter=:gtdb_order_counter=:gtdb_phylum_counter=:gtdb_species_counter=:heptad_counter=MCP-44H--3:lbd_counter=:length_avg=125.0:length_max=125.0:length_min=125.0:length_std=0:length_sum=125.0:mismatch_avg=0.0:mismatch_max=0.0:mismatch_min=0.0:mismatch_std=0:mismatch_sum=0.0:name=N286362:qcovhsp_avg=99.2:qcovhsp_max=99.2:qcovhsp_min=99.2:qcovhsp_std=0:qcovhsp_sum=99.2:qend_avg=125.0:qend_max=125.0:qend_min=125.0:qend_std=0:qend_sum=125.0:qstart_avg=1.0:qstart_max=1.0:qstart_min=1.0:qstart_std=0:qstart_sum=1.0:ref_name_counter=RS_GCF_002119445.1_protein.faa_NZ_CP021061.1_3195@PF00015_full_PFAM.352.563--1:scovhsp_avg=59.2:scovhsp_max=59.2:scovhsp_min=59.2:scovhsp_std=0:scovhsp_sum=59.2:send_avg=139.0:send_max=139.0:send_min=139.0:send_std=0:send_sum=139.0:sstart_avg=15.0:sstart_max=15.0:sstart_min=15.0:sstart_std=0:sstart_sum=15.0])0:1.8e-08[&&NHX:Sample_counter=rhiztom1--2||rhiztom2--1||rhiztom3--1:Type_counter=capture--4:besthit_avg=99.25:besthit_max=100.0:besthit_min=98.5:besthit_std=1.0606601717798212:besthit_sum=198.5:bitscore_avg=168.5:bitscore_max=222.0:bitscore_min=115.0:bitscore_std=75.66042558696059:bitscore_sum=337.0:capture_class_counter=c__Bacilli--4:capture_domain_counter=d__Bacteria--4:capture_family_counter=f__Bacillaceae_G--4:capture_genus_counter=g__Bacillus_A--4:capture_order_counter=o__Bacillales--4:capture_phylum_counter=p__Firmicutes--4:capture_species_counter=s__Bacillus_A bombysepticus--2||s__Bacillus_A cereus_AZ--1||s__Bacillus_A thuringiensis--1:evalue_avg=5.8e-35:evalue_max=1.16e-34:evalue_min=1.18e-74:evalue_std=8.202438661763952e-35:evalue_sum=1.16e-34:gapopen_avg=0.0:gapopen_max=0.0:gapopen_min=0.0:gapopen_std=0.0:gapopen_sum=0.0:gtdb_class_counter=:gtdb_domain_counter=:gtdb_family_counter=:gtdb_genus_counter=:gtdb_order_counter=:gtdb_phylum_counter=:gtdb_species_counter=:heptad_counter=MCP-44H--4:lbd_counter=:length_avg=95.5:length_max=125.0:length_min=66.0:length_std=41.71930009000631:length_sum=191.0:mismatch_avg=0.5:mismatch_max=1.0:mismatch_min=0.0:mismatch_std=0.7071067811865476:mismatch_sum=1.0:name=N286363:qcovhsp_avg=99.6:qcovhsp_max=100.0:qcovhsp_min=99.2:qcovhsp_std=0.565685424949236:qcovhsp_sum=199.2:qend_avg=95.5:qend_max=125.0:qend_min=66.0:qend_std=41.71930009000631:qend_sum=191.0:qstart_avg=1.0:qstart_max=1.0:qstart_min=1.0:qstart_std=0.0:qstart_sum=2.0:ref_name_counter=RS_GCF_001595725.1_protein.faa_NZ_CP014282.1_3180@PF00015_full_PFAM.354.474--1||RS_GCF_002119445.1_protein.faa_NZ_CP021061.1_3195@PF00015_full_PFAM.352.563--1:scovhsp_avg=57.1:scovhsp_max=59.2:scovhsp_min=55.0:scovhsp_std=2.9698484809835017:scovhsp_sum=114.2:send_avg=109.5:send_max=139.0:send_min=80.0:send_std=41.71930009000631:send_sum=219.0:sstart_avg=15.0:sstart_max=15.0:sstart_min=15.0:sstart_std=0.0:sstart_sum=30.0])0:1.8e-08[&&NHX:Sample_counter=rhiztom1--4||rhiztom2--2||rhiztom3--1:Type_counter=GTDB--1||capture--7:besthit_avg=99.25:besthit_max=100.0:besthit_min=98.5:besthit_std=1.0606601717798212:besthit_sum=198.5:bitscore_avg=168.5:bitscore_max=222.0:bitscore_min=115.0:bitscore_std=75.66042558696059:bitscore_sum=337.0:capture_class_counter=c__Bacilli--7:capture_domain_counter=d__Bacteria--7:capture_family_counter=f__Bacillaceae_G--7:capture_genus_counter=g__Bacillus_A--7:capture_order_counter=o__Bacillales--7:capture_phylum_counter=p__Firmicutes--7:capture_species_counter=s__Bacillus_A bombysepticus--2||s__Bacillus_A cereus_AZ--3||s__Bacillus_A thuringiensis--2:evalue_avg=5.8e-35:evalue_max=1.16e-34:evalue_min=1.18e-74:evalue_std=8.202438661763952e-35:evalue_sum=1.16e-34:gapopen_avg=0.0:gapopen_max=0.0:gapopen_min=0.0:gapopen_std=0.0:gapopen_sum=0.0:gtdb_class_counter=c__Bacilli--1:gtdb_domain_counter=d__Bacteria--1:gtdb_family_counter=f__Bacillaceae_G--1:gtdb_genus_counter=g__Bacillus_A--1:gtdb_order_counter=o__Bacillales--1:gtdb_phylum_counter=p__Firmicutes--1:gtdb_species_counter=s__Bacillus_A cereus_AZ--1:heptad_counter=MCP-44H--8:lbd_counter=:lca_tree=s__Bacillus_A cereus_AZ:length_avg=95.5:length_max=125.0:length_min=66.0:length_std=41.71930009000631:length_sum=191.0:mismatch_avg=0.5:mismatch_max=1.0:mismatch_min=0.0:mismatch_std=0.7071067811865476:mismatch_sum=1.0:name=N286364:qcovhsp_avg=99.6:qcovhsp_max=100.0:qcovhsp_min=99.2:qcovhsp_std=0.565685424949236:qcovhsp_sum=199.2:qend_avg=95.5:qend_max=125.0:qend_min=66.0:qend_std=41.71930009000631:qend_sum=191.0:qstart_avg=1.0:qstart_max=1.0:qstart_min=1.0:qstart_std=0.0:qstart_sum=2.0:ref_name_counter=RS_GCF_001595725.1_protein.faa_NZ_CP014282.1_3180@PF00015_full_PFAM.354.474--1||RS_GCF_002119445.1_protein.faa_NZ_CP021061.1_3195@PF00015_full_PFAM.352.563--1:scovhsp_avg=57.1:scovhsp_max=59.2:scovhsp_min=55.0:scovhsp_std=2.9698484809835017:scovhsp_sum=114.2:send_avg=109.5:send_max=139.0:send_min=80.0:send_std=41.71930009000631:send_sum=219.0:sstart_avg=15.0:sstart_max=15.0:sstart_min=15.0:sstart_std=0.0:sstart_sum=30.0],51b05668-858c-4d37-b78f-318f64c4fe9f_4@MCPsignal.1073.1226:5e-09[&&NHX:Sample=rhiztom1:Type=capture:besthit=99.3:bitscore=232.0:capture_class=c__Bacilli:capture_domain=d__Bacteria:capture_family=f__Bacillaceae_G:capture_genus=g__Bacillus_A:capture_order=o__Bacillales:capture_phylum=p__Firmicutes:capture_species=s__Bacillus_A bombysepticus:evalue=2.92e-78:gapopen=0.0:heptad=MCP-44H:length=153.0:mismatch=1.0:qcovhsp=100.0:qend=153.0:qstart=1.0:ref_name=RS_GCF_006384875.1_protein.faa_NZ_CP029454.1_3191@PF00015_full_PFAM.351.564:scovhsp=71.8:send=168.0:sstart=16.0])0:1.8e-08[&&NHX:Sample_counter=rhiztom1--5||rhiztom2--2||rhiztom3--1:Type_counter=GTDB--1||capture--8:besthit_avg=99.26666666666667:besthit_max=100.0:besthit_min=98.5:besthit_std=0.7505553499465134:besthit_sum=297.8:bitscore_avg=189.66666666666666:bitscore_max=232.0:bitscore_min=115.0:bitscore_std=64.8562513049693:bitscore_sum=569.0:capture_class_counter=c__Bacilli--8:capture_domain_counter=d__Bacteria--8:capture_family_counter=f__Bacillaceae_G--8:capture_genus_counter=g__Bacillus_A--8:capture_order_counter=o__Bacillales--8:capture_phylum_counter=p__Firmicutes--8:capture_species_counter=s__Bacillus_A bombysepticus--3||s__Bacillus_A cereus_AZ--3||s__Bacillus_A thuringiensis--2:evalue_avg=3.866666666666667e-35:evalue_max=1.16e-34:evalue_min=2.92e-78:evalue_std=6.69726312259966e-35:evalue_sum=1.16e-34:gapopen_avg=0.0:gapopen_max=0.0:gapopen_min=0.0:gapopen_std=0.0:gapopen_sum=0.0:gtdb_class_counter=c__Bacilli--1:gtdb_domain_counter=d__Bacteria--1:gtdb_family_counter=f__Bacillaceae_G--1:gtdb_genus_counter=g__Bacillus_A--1:gtdb_order_counter=o__Bacillales--1:gtdb_phylum_counter=p__Firmicutes--1:gtdb_species_counter=s__Bacillus_A cereus_AZ--1:heptad_counter=MCP-44H--9:lbd_counter=:lca_tree=s__Bacillus_A cereus_AZ:length_avg=114.66666666666667:length_max=153.0:length_min=66.0:length_std=44.41095960833692:length_sum=344.0:mismatch_avg=0.6666666666666666:mismatch_max=1.0:mismatch_min=0.0:mismatch_std=0.5773502691896258:mismatch_sum=2.0:name=N286366:qcovhsp_avg=99.73333333333333:qcovhsp_max=100.0:qcovhsp_min=99.2:qcovhsp_std=0.461880215351699:qcovhsp_sum=299.2:qend_avg=114.66666666666667:qend_max=153.0:qend_min=66.0:qend_std=44.41095960833692:qend_sum=344.0:qstart_avg=1.0:qstart_max=1.0:qstart_min=1.0:qstart_std=0.0:qstart_sum=3.0:ref_name_counter=RS_GCF_001595725.1_protein.faa_NZ_CP014282.1_3180@PF00015_full_PFAM.354.474--1||RS_GCF_002119445.1_protein.faa_NZ_CP021061.1_3195@PF00015_full_PFAM.352.563--1||RS_GCF_006384875.1_protein.faa_NZ_CP029454.1_3191@PF00015_full_PFAM.351.564--1:scovhsp_avg=62.0:scovhsp_max=71.8:scovhsp_min=55.0:scovhsp_std=8.742997197757756:scovhsp_sum=186.0:send_avg=129.0:send_max=168.0:send_min=80.0:send_std=44.844174649557324:send_sum=387.0:sstart_avg=15.333333333333334:sstart_max=16.0:sstart_min=15.0:sstart_std=0.5773502691896257:sstart_sum=46.0],f01af093-f16e-4da0-bb3a-e24c9df8e0d3_3@MCPsignal.34.171:5e-09[&&NHX:Sample=rhiztom1:Type=capture:besthit=100.0:bitscore=235.0:capture_class=c__Bacilli:capture_domain=d__Bacteria:capture_family=f__Bacillaceae_G:capture_genus=g__Bacillus_A:capture_order=o__Bacillales:capture_phylum=p__Firmicutes:capture_species=s__Bacillus_A bombysepticus:evalue=9.31e-80:gapopen=0.0:heptad=MCP-44H:length=131.0:mismatch=0.0:qcovhsp=95.6:qend=131.0:qstart=1.0:ref_name=RS_GCF_006384875.1_protein.faa_NZ_CP029454.1_3191@PF00015_full_PFAM.351.564:scovhsp=61.5:send=145.0:sstart=15.0])0.668:1.8e-08[&&NHX:Sample_counter=rhiztom1--6||rhiztom2--2||rhiztom3--1:Type_counter=GTDB--1||capture--9:besthit_avg=99.45:besthit_max=100.0:besthit_min=98.5:besthit_std=0.7141428428542852:besthit_sum=397.8:bitscore_avg=201.0:bitscore_max=235.0:bitscore_min=115.0:bitscore_std=57.60208329565867:bitscore_sum=804.0:capture_class_counter=c__Bacilli--9:capture_domain_counter=d__Bacteria--9:capture_family_counter=f__Bacillaceae_G--9:capture_genus_counter=g__Bacillus_A--9:capture_order_counter=o__Bacillales--9:capture_phylum_counter=p__Firmicutes--9:capture_species_counter=s__Bacillus_A bombysepticus--4||s__Bacillus_A cereus_AZ--3||s__Bacillus_A thuringiensis--2:evalue_avg=2.9e-35:evalue_max=1.16e-34:evalue_min=9.31e-80:evalue_std=5.8e-35:evalue_sum=1.16e-34:gapopen_avg=0.0:gapopen_max=0.0:gapopen_min=0.0:gapopen_std=0.0:gapopen_sum=0.0:gtdb_class_counter=c__Bacilli--1:gtdb_domain_counter=d__Bacteria--1:gtdb_family_counter=f__Bacillaceae_G--1:gtdb_genus_counter=g__Bacillus_A--1:gtdb_order_counter=o__Bacillales--1:gtdb_phylum_counter=p__Firmicutes--1:gtdb_species_counter=s__Bacillus_A cereus_AZ--1:heptad_counter=MCP-44H--10:lbd_counter=:lca_tree=s__Bacillus_A cereus_AZ:length_avg=118.75:length_max=153.0:length_min=66.0:length_std=37.16965608306503:length_sum=475.0:mismatch_avg=0.5:mismatch_max=1.0:mismatch_min=0.0:mismatch_std=0.5773502691896257:mismatch_sum=2.0:name=N286368:qcovhsp_avg=98.7:qcovhsp_max=100.0:qcovhsp_min=95.6:qcovhsp_std=2.1007935008785004:qcovhsp_sum=394.8:qend_avg=118.75:qend_max=153.0:qend_min=66.0:qend_std=37.16965608306503:qend_sum=475.0:qstart_avg=1.0:qstart_max=1.0:qstart_min=1.0:qstart_std=0.0:qstart_sum=4.0:ref_name_counter=RS_GCF_001595725.1_protein.faa_NZ_CP014282.1_3180@PF00015_full_PFAM.354.474--1||RS_GCF_002119445.1_protein.faa_NZ_CP021061.1_3195@PF00015_full_PFAM.352.563--1||RS_GCF_006384875.1_protein.faa_NZ_CP029454.1_3191@PF00015_full_PFAM.351.564--2:scovhsp_avg=61.875:scovhsp_max=71.8:scovhsp_min=55.0:scovhsp_std=7.143003569927708:scovhsp_sum=247.5:send_avg=133.0:send_max=168.0:send_min=80.0:send_std=37.47888294315436:send_sum=532.0:sstart_avg=15.25:sstart_max=16.0:sstart_min=15.0:sstart_std=0.5:sstart_sum=61.0],RS_GCF_001595725.1_protein.faa_NZ_CP014282.1_3180@PF00015_full_PFAM.354.474:0.0066226[&&NHX:Type=GTDB:gtdb_class=c__Bacilli:gtdb_domain=d__Bacteria:gtdb_family=f__Bacillaceae_G:gtdb_genus=g__Bacillus_A:gtdb_order=o__Bacillales:gtdb_phylum=p__Firmicutes:gtdb_species=s__Bacillus_A thuringiensis_K:heptad=MCP-44H:species=d__Bacteria_p__Firmicutes_c__Bacilli_o__Bacillales_f__Bacillaceae_G_g__Bacillus_A_s__Bacillus_A thuringiensis_K])0:1.8e-08[&&NHX:Sample_counter=rhiztom1--6||rhiztom2--2||rhiztom3--1:Type_counter=GTDB--2||capture--9:besthit_avg=99.45:besthit_max=100.0:besthit_min=98.5:besthit_std=0.7141428428542852:besthit_sum=397.8:bitscore_avg=201.0:bitscore_max=235.0:bitscore_min=115.0:bitscore_std=57.60208329565867:bitscore_sum=804.0:capture_class_counter=c__Bacilli--9:capture_domain_counter=d__Bacteria--9:capture_family_counter=f__Bacillaceae_G--9:capture_genus_counter=g__Bacillus_A--9:capture_order_counter=o__Bacillales--9:capture_phylum_counter=p__Firmicutes--9:capture_species_counter=s__Bacillus_A bombysepticus--4||s__Bacillus_A cereus_AZ--3||s__Bacillus_A thuringiensis--2:evalue_avg=2.9e-35:evalue_max=1.16e-34:evalue_min=9.31e-80:evalue_std=5.8e-35:evalue_sum=1.16e-34:gapopen_avg=0.0:gapopen_max=0.0:gapopen_min=0.0:gapopen_std=0.0:gapopen_sum=0.0:gtdb_class_counter=c__Bacilli--2:gtdb_domain_counter=d__Bacteria--2:gtdb_family_counter=f__Bacillaceae_G--2:gtdb_genus_counter=g__Bacillus_A--2:gtdb_order_counter=o__Bacillales--2:gtdb_phylum_counter=p__Firmicutes--2:gtdb_species_counter=s__Bacillus_A cereus_AZ--1||s__Bacillus_A thuringiensis_K--1:heptad_counter=MCP-44H--11:lbd_counter=:lca_tree=g__Bacillus_A:length_avg=118.75:length_max=153.0:length_min=66.0:length_std=37.16965608306503:length_sum=475.0:mismatch_avg=0.5:mismatch_max=1.0:mismatch_min=0.0:mismatch_std=0.5773502691896257:mismatch_sum=2.0:name=N286370:qcovhsp_avg=98.7:qcovhsp_max=100.0:qcovhsp_min=95.6:qcovhsp_std=2.1007935008785004:qcovhsp_sum=394.8:qend_avg=118.75:qend_max=153.0:qend_min=66.0:qend_std=37.16965608306503:qend_sum=475.0:qstart_avg=1.0:qstart_max=1.0:qstart_min=1.0:qstart_std=0.0:qstart_sum=4.0:ref_name_counter=RS_GCF_001595725.1_protein.faa_NZ_CP014282.1_3180@PF00015_full_PFAM.354.474--1||RS_GCF_002119445.1_protein.faa_NZ_CP021061.1_3195@PF00015_full_PFAM.352.563--1||RS_GCF_006384875.1_protein.faa_NZ_CP029454.1_3191@PF00015_full_PFAM.351.564--2:scovhsp_avg=61.875:scovhsp_max=71.8:scovhsp_min=55.0:scovhsp_std=7.143003569927708:scovhsp_sum=247.5:send_avg=133.0:send_max=168.0:send_min=80.0:send_std=37.47888294315436:send_sum=532.0:sstart_avg=15.25:sstart_max=16.0:sstart_min=15.0:sstart_std=0.5:sstart_sum=61.0])0.145:9.519e-06[&&NHX:Sample_counter=rhiztom1--8||rhiztom2--3||rhiztom3--1:Type_counter=GTDB--2||capture--12:besthit_avg=99.45:besthit_max=100.0:besthit_min=98.5:besthit_std=0.7141428428542852:besthit_sum=397.8:bitscore_avg=201.0:bitscore_max=235.0:bitscore_min=115.0:bitscore_std=57.60208329565867:bitscore_sum=804.0:capture_class_counter=c__Bacilli--12:capture_domain_counter=d__Bacteria--12:capture_family_counter=f__Bacillaceae_G--12:capture_genus_counter=g__Bacillus_A--12:capture_order_counter=o__Bacillales--12:capture_phylum_counter=p__Firmicutes--12:capture_species_counter=s__Bacillus_A bombysepticus--7||s__Bacillus_A cereus_AZ--3||s__Bacillus_A thuringiensis--2:evalue_avg=2.9e-35:evalue_max=1.16e-34:evalue_min=9.31e-80:evalue_std=5.8e-35:evalue_sum=1.16e-34:gapopen_avg=0.0:gapopen_max=0.0:gapopen_min=0.0:gapopen_std=0.0:gapopen_sum=0.0:gtdb_class_counter=c__Bacilli--2:gtdb_domain_counter=d__Bacteria--2:gtdb_family_counter=f__Bacillaceae_G--2:gtdb_genus_counter=g__Bacillus_A--2:gtdb_order_counter=o__Bacillales--2:gtdb_phylum_counter=p__Firmicutes--2:gtdb_species_counter=s__Bacillus_A cereus_AZ--1||s__Bacillus_A thuringiensis_K--1:heptad_counter=MCP-44H--14:lbd_counter=:lca_tree=g__Bacillus_A:length_avg=118.75:length_max=153.0:length_min=66.0:length_std=37.16965608306503:length_sum=475.0:mismatch_avg=0.5:mismatch_max=1.0:mismatch_min=0.0:mismatch_std=0.5773502691896257:mismatch_sum=2.0:name=N286371:qcovhsp_avg=98.7:qcovhsp_max=100.0:qcovhsp_min=95.6:qcovhsp_std=2.1007935008785004:qcovhsp_sum=394.8:qend_avg=118.75:qend_max=153.0:qend_min=66.0:qend_std=37.16965608306503:qend_sum=475.0:qstart_avg=1.0:qstart_max=1.0:qstart_min=1.0:qstart_std=0.0:qstart_sum=4.0:ref_name_counter=RS_GCF_001595725.1_protein.faa_NZ_CP014282.1_3180@PF00015_full_PFAM.354.474--1||RS_GCF_002119445.1_protein.faa_NZ_CP021061.1_3195@PF00015_full_PFAM.352.563--1||RS_GCF_006384875.1_protein.faa_NZ_CP029454.1_3191@PF00015_full_PFAM.351.564--2:scovhsp_avg=61.875:scovhsp_max=71.8:scovhsp_min=55.0:scovhsp_std=7.143003569927708:scovhsp_sum=247.5:send_avg=133.0:send_max=168.0:send_min=80.0:send_std=37.47888294315436:send_sum=532.0:sstart_avg=15.25:sstart_max=16.0:sstart_min=15.0:sstart_std=0.5:sstart_sum=61.0],47931af5-90b3-4587-908b-e98c08b2afd3_3@MCPsignal.88.151:0.0171565[&&NHX:Sample=rhiztom2:Type=capture:besthit=96.8:bitscore=107.0:capture_class=c__Bacilli:capture_domain=d__Bacteria:capture_family=f__Bacillaceae_G:capture_genus=g__Bacillus_A:capture_order=o__Bacillales:capture_phylum=p__Firmicutes:capture_species=s__Bacillus_A cereus_AZ:evalue=8e-32:gapopen=0.0:heptad=MCP-44H:length=63.0:mismatch=2.0:qcovhsp=100.0:qend=63.0:qstart=1.0:ref_name=RS_GCF_001595725.1_protein.faa_NZ_CP014282.1_3180@PF00015_full_PFAM.354.474:scovhsp=52.5:send=77.0:sstart=15.0])0:2.5e-08[&&NHX:Sample_counter=rhiztom1--8||rhiztom2--4||rhiztom3--1:Type_counter=GTDB--2||capture--13:besthit_avg=98.92:besthit_max=100.0:besthit_min=96.8:besthit_std=1.3367871932360822:besthit_sum=494.6:bitscore_avg=182.2:bitscore_max=235.0:bitscore_min=107.0:bitscore_std=65.23572640815767:bitscore_sum=911.0:capture_class_counter=c__Bacilli--13:capture_domain_counter=d__Bacteria--13:capture_family_counter=f__Bacillaceae_G--13:capture_genus_counter=g__Bacillus_A--13:capture_order_counter=o__Bacillales--13:capture_phylum_counter=p__Firmicutes--13:capture_species_counter=s__Bacillus_A bombysepticus--7||s__Bacillus_A cereus_AZ--4||s__Bacillus_A thuringiensis--2:evalue_avg=1.60232e-32:evalue_max=8e-32:evalue_min=9.31e-80:evalue_std=3.5764153718493047e-32:evalue_sum=8.0116e-32:gapopen_avg=0.0:gapopen_max=0.0:gapopen_min=0.0:gapopen_std=0.0:gapopen_sum=0.0:gtdb_class_counter=c__Bacilli--2:gtdb_domain_counter=d__Bacteria--2:gtdb_family_counter=f__Bacillaceae_G--2:gtdb_genus_counter=g__Bacillus_A--2:gtdb_order_counter=o__Bacillales--2:gtdb_phylum_counter=p__Firmicutes--2:gtdb_species_counter=s__Bacillus_A cereus_AZ--1||s__Bacillus_A thuringiensis_K--1:heptad_counter=MCP-44H--15:lbd_counter=:lca_tree=g__Bacillus_A:length_avg=107.6:length_max=153.0:length_min=63.0:length_std=40.71609018557651:length_sum=538.0:mismatch_avg=0.8:mismatch_max=2.0:mismatch_min=0.0:mismatch_std=0.8366600265340756:mismatch_sum=4.0:name=N286373:qcovhsp_avg=98.96000000000001:qcovhsp_max=100.0:qcovhsp_min=95.6:qcovhsp_std=1.909973821810134:qcovhsp_sum=494.8:qend_avg=107.6:qend_max=153.0:qend_min=63.0:qend_std=40.71609018557651:qend_sum=538.0:qstart_avg=1.0:qstart_max=1.0:qstart_min=1.0:qstart_std=0.0:qstart_sum=5.0:ref_name_counter=RS_GCF_001595725.1_protein.faa_NZ_CP014282.1_3180@PF00015_full_PFAM.354.474--2||RS_GCF_002119445.1_protein.faa_NZ_CP021061.1_3195@PF00015_full_PFAM.352.563--1||RS_GCF_006384875.1_protein.faa_NZ_CP029454.1_3191@PF00015_full_PFAM.351.564--2:scovhsp_avg=60.0:scovhsp_max=71.8:scovhsp_min=52.5:scovhsp_std=7.472951224248689:scovhsp_sum=300.0:send_avg=121.8:send_max=168.0:send_min=77.0:send_std=40.996341300169696:send_sum=609.0:sstart_avg=15.2:sstart_max=16.0:sstart_min=15.0:sstart_std=0.4472135954999579:sstart_sum=76.0],(RS_GCF_006384875.1_protein.faa_NZ_CP029454.1_3191@PF00015_full_PFAM.351.564:5e-09[&&NHX:Type=GTDB:gtdb_class=c__Bacilli:gtdb_domain=d__Bacteria:gtdb_family=f__Bacillaceae_G:gtdb_genus=g__Bacillus_A:gtdb_order=o__Bacillales:gtdb_phylum=p__Firmicutes:gtdb_species=s__Bacillus_A bombysepticus:heptad=MCP-44H:species=d__Bacteria_p__Firmicutes_c__Bacilli_o__Bacillales_f__Bacillaceae_G_g__Bacillus_A_s__Bacillus_A bombysepticus],(RS_GCF_002119445.1_protein.faa_NZ_CP021061.1_3195@PF00015_full_PFAM.352.563:0.00325995[&&NHX:Type=GTDB:gtdb_class=c__Bacilli:gtdb_domain=d__Bacteria:gtdb_family=f__Bacillaceae_G:gtdb_genus=g__Bacillus_A:gtdb_order=o__Bacillales:gtdb_phylum=p__Firmicutes:gtdb_species=s__Bacillus_A thuringiensis:heptad=MCP-44H:species=d__Bacteria_p__Firmicutes_c__Bacilli_o__Bacillales_f__Bacillaceae_G_g__Bacillus_A_s__Bacillus_A thuringiensis],(((RS_GCF_000007825.1_protein.faa_NC_004722.1_3379@PF00015_full_PFAM.350.561:5e-09[&&NHX:Type=GTDB:gtdb_class=c__Bacilli:gtdb_domain=d__Bacteria:gtdb_family=f__Bacillaceae_G:gtdb_genus=g__Bacillus_A:gtdb_order=o__Bacillales:gtdb_phylum=p__Firmicutes:gtdb_species=s__Bacillus_A cereus:heptad=MCP-44H:species=d__Bacteria_p__Firmicutes_c__Bacilli_o__Bacillales_f__Bacillaceae_G_g__Bacillus_A_s__Bacillus_A cereus],RS_GCF_001455345.1_protein.faa_NZ_CP013274.1_3263@PF00015_full_PFAM.350.562:0.00325209[&&NHX:Type=GTDB:gtdb_class=c__Bacilli:gtdb_domain=d__Bacteria:gtdb_family=f__Bacillaceae_G:gtdb_genus=g__Bacillus_A:gtdb_order=o__Bacillales:gtdb_phylum=p__Firmicutes:gtdb_species=s__Bacillus_A thuringiensis_N:heptad=MCP-44H:species=d__Bacteria_p__Firmicutes_c__Bacilli_o__Bacillales_f__Bacillaceae_G_g__Bacillus_A_s__Bacillus_A thuringiensis_N])0.944:0.00655327[&&NHX:Sample_counter=:Type_counter=GTDB--2:capture_class_counter=:capture_domain_counter=:capture_family_counter=:capture_genus_counter=:capture_order_counter=:capture_phylum_counter=:capture_species_counter=:evoltype=D:gtdb_class_counter=c__Bacilli--2:gtdb_domain_counter=d__Bacteria--2:gtdb_family_counter=f__Bacillaceae_G--2:gtdb_genus_counter=g__Bacillus_A--2:gtdb_order_counter=o__Bacillales--2:gtdb_phylum_counter=p__Firmicutes--2:gtdb_species_counter=s__Bacillus_A cereus--1||s__Bacillus_A thuringiensis_N--1:heptad_counter=MCP-44H--2:lbd_counter=:lca=d__Bacteria:lca_tree=g__Bacillus_A:name=N286378:ref_name_counter=],(RS_GCF_002567495.1_protein.faa_NZ_NVAP01000010.1_8@PF00015_full_PFAM.352.562:0.00662116[&&NHX:Type=GTDB:gtdb_class=c__Bacilli:gtdb_domain=d__Bacteria:gtdb_family=f__Bacillaceae_G:gtdb_genus=g__Bacillus_A:gtdb_order=o__Bacillales:gtdb_phylum=p__Firmicutes:gtdb_species=s__Bacillus_A cereus_AQ:heptad=MCP-44H:species=d__Bacteria_p__Firmicutes_c__Bacilli_o__Bacillales_f__Bacillaceae_G_g__Bacillus_A_s__Bacillus_A cereus_AQ],RS_GCF_006494425.1_protein.faa_NZ_VHIV01000005.1_9@PF00015_full_PFAM.350.563:0.00651059[&&NHX:Type=GTDB:gtdb_class=c__Bacilli:gtdb_domain=d__Bacteria:gtdb_family=f__Bacillaceae_G:gtdb_genus=g__Bacillus_A:gtdb_order=o__Bacillales:gtdb_phylum=p__Firmicutes:gtdb_species=s__Bacillus_A sp006494425:heptad=MCP-44H:species=d__Bacteria_p__Firmicutes_c__Bacilli_o__Bacillales_f__Bacillaceae_G_g__Bacillus_A_s__Bacillus_A sp006494425])0:5e-09[&&NHX:Sample_counter=:Type_counter=GTDB--2:capture_class_counter=:capture_domain_counter=:capture_family_counter=:capture_genus_counter=:capture_order_counter=:capture_phylum_counter=:capture_species_counter=:evoltype=D:gtdb_class_counter=c__Bacilli--2:gtdb_domain_counter=d__Bacteria--2:gtdb_family_counter=f__Bacillaceae_G--2:gtdb_genus_counter=g__Bacillus_A--2:gtdb_order_counter=o__Bacillales--2:gtdb_phylum_counter=p__Firmicutes--2:gtdb_species_counter=s__Bacillus_A cereus_AQ--1||s__Bacillus_A sp006494425--1:heptad_counter=MCP-44H--2:lbd_counter=:lca=d__Bacteria:lca_tree=g__Bacillus_A:name=N286381:ref_name_counter=])0.902:0.00652477[&&NHX:Sample_counter=:Type_counter=GTDB--4:capture_class_counter=:capture_domain_counter=:capture_family_counter=:capture_genus_counter=:capture_order_counter=:capture_phylum_counter=:capture_species_counter=:evoltype=D:gtdb_class_counter=c__Bacilli--4:gtdb_domain_counter=d__Bacteria--4:gtdb_family_counter=f__Bacillaceae_G--4:gtdb_genus_counter=g__Bacillus_A--4:gtdb_order_counter=o__Bacillales--4:gtdb_phylum_counter=p__Firmicutes--4:gtdb_species_counter=s__Bacillus_A cereus--1||s__Bacillus_A cereus_AQ--1||s__Bacillus_A sp006494425--1||s__Bacillus_A thuringiensis_N--1:heptad_counter=MCP-44H--4:lbd_counter=:lca=d__Bacteria:lca_tree=g__Bacillus_A:name=N286382:ref_name_counter=],RS_GCF_001884035.1_protein.faa_NZ_MACG01000042.1_10@PF00015_full_PFAM.352.563:0.00325571[&&NHX:Type=GTDB:gtdb_class=c__Bacilli:gtdb_domain=d__Bacteria:gtdb_family=f__Bacillaceae_G:gtdb_genus=g__Bacillus_A:gtdb_order=o__Bacillales:gtdb_phylum=p__Firmicutes:gtdb_species=s__Bacillus_A tropicus:heptad=MCP-44H:species=d__Bacteria_p__Firmicutes_c__Bacilli_o__Bacillales_f__Bacillaceae_G_g__Bacillus_A_s__Bacillus_A tropicus])0.785:0.00324854[&&NHX:Sample_counter=:Type_counter=GTDB--5:capture_class_counter=:capture_domain_counter=:capture_family_counter=:capture_genus_counter=:capture_order_counter=:capture_phylum_counter=:capture_species_counter=:evoltype=D:gtdb_class_counter=c__Bacilli--5:gtdb_domain_counter=d__Bacteria--5:gtdb_family_counter=f__Bacillaceae_G--5:gtdb_genus_counter=g__Bacillus_A--5:gtdb_order_counter=o__Bacillales--5:gtdb_phylum_counter=p__Firmicutes--5:gtdb_species_counter=s__Bacillus_A cereus--1||s__Bacillus_A cereus_AQ--1||s__Bacillus_A sp006494425--1||s__Bacillus_A thuringiensis_N--1||s__Bacillus_A tropicus--1:heptad_counter=MCP-44H--5:lbd_counter=:lca=d__Bacteria:lca_tree=g__Bacillus_A:name=N286384:ref_name_counter=])0:5e-09[&&NHX:Sample_counter=:Type_counter=GTDB--6:capture_class_counter=:capture_domain_counter=:capture_family_counter=:capture_genus_counter=:capture_order_counter=:capture_phylum_counter=:capture_species_counter=:evoltype=D:gtdb_class_counter=c__Bacilli--6:gtdb_domain_counter=d__Bacteria--6:gtdb_family_counter=f__Bacillaceae_G--6:gtdb_genus_counter=g__Bacillus_A--6:gtdb_order_counter=o__Bacillales--6:gtdb_phylum_counter=p__Firmicutes--6:gtdb_species_counter=s__Bacillus_A cereus--1||s__Bacillus_A cereus_AQ--1||s__Bacillus_A sp006494425--1||s__Bacillus_A thuringiensis--1||s__Bacillus_A thuringiensis_N--1||s__Bacillus_A tropicus--1:heptad_counter=MCP-44H--6:lbd_counter=:lca=d__Bacteria:lca_tree=g__Bacillus_A:name=N286385:ref_name_counter=])0.745:5e-09[&&NHX:Sample_counter=:Type_counter=GTDB--7:capture_class_counter=:capture_domain_counter=:capture_family_counter=:capture_genus_counter=:capture_order_counter=:capture_phylum_counter=:capture_species_counter=:evoltype=D:gtdb_class_counter=c__Bacilli--7:gtdb_domain_counter=d__Bacteria--7:gtdb_family_counter=f__Bacillaceae_G--7:gtdb_genus_counter=g__Bacillus_A--7:gtdb_order_counter=o__Bacillales--7:gtdb_phylum_counter=p__Firmicutes--7:gtdb_species_counter=s__Bacillus_A bombysepticus--1||s__Bacillus_A cereus--1||s__Bacillus_A cereus_AQ--1||s__Bacillus_A sp006494425--1||s__Bacillus_A thuringiensis--1||s__Bacillus_A thuringiensis_N--1||s__Bacillus_A tropicus--1:heptad_counter=MCP-44H--7:lbd_counter=:lca=d__Bacteria:lca_tree=g__Bacillus_A:name=N286386:ref_name_counter=])0:5e-09[&&NHX:Sample_counter=rhiztom1--8||rhiztom2--4||rhiztom3--1:Type_counter=GTDB--9||capture--13:besthit_avg=98.92:besthit_max=100.0:besthit_min=96.8:besthit_std=1.3367871932360822:besthit_sum=494.6:bitscore_avg=182.2:bitscore_max=235.0:bitscore_min=107.0:bitscore_std=65.23572640815767:bitscore_sum=911.0:capture_class_counter=c__Bacilli--13:capture_domain_counter=d__Bacteria--13:capture_family_counter=f__Bacillaceae_G--13:capture_genus_counter=g__Bacillus_A--13:capture_order_counter=o__Bacillales--13:capture_phylum_counter=p__Firmicutes--13:capture_species_counter=s__Bacillus_A bombysepticus--7||s__Bacillus_A cereus_AZ--4||s__Bacillus_A thuringiensis--2:evalue_avg=1.60232e-32:evalue_max=8e-32:evalue_min=9.31e-80:evalue_std=3.5764153718493047e-32:evalue_sum=8.0116e-32:gapopen_avg=0.0:gapopen_max=0.0:gapopen_min=0.0:gapopen_std=0.0:gapopen_sum=0.0:gtdb_class_counter=c__Bacilli--9:gtdb_domain_counter=d__Bacteria--9:gtdb_family_counter=f__Bacillaceae_G--9:gtdb_genus_counter=g__Bacillus_A--9:gtdb_order_counter=o__Bacillales--9:gtdb_phylum_counter=p__Firmicutes--9:gtdb_species_counter=s__Bacillus_A bombysepticus--1||s__Bacillus_A cereus--1||s__Bacillus_A cereus_AQ--1||s__Bacillus_A cereus_AZ--1||s__Bacillus_A sp006494425--1||s__Bacillus_A thuringiensis--1||s__Bacillus_A thuringiensis_K--1||s__Bacillus_A thuringiensis_N--1||s__Bacillus_A tropicus--1:heptad_counter=MCP-44H--22:lbd_counter=:lca_tree=g__Bacillus_A:length_avg=107.6:length_max=153.0:length_min=63.0:length_std=40.71609018557651:length_sum=538.0:mismatch_avg=0.8:mismatch_max=2.0:mismatch_min=0.0:mismatch_std=0.8366600265340756:mismatch_sum=4.0:name=N286387:qcovhsp_avg=98.96:qcovhsp_max=100.0:qcovhsp_min=95.6:qcovhsp_std=1.909973821810134:qcovhsp_sum=494.79999999999995:qend_avg=107.6:qend_max=153.0:qend_min=63.0:qend_std=40.71609018557651:qend_sum=538.0:qstart_avg=1.0:qstart_max=1.0:qstart_min=1.0:qstart_std=0.0:qstart_sum=5.0:ref_name_counter=RS_GCF_001595725.1_protein.faa_NZ_CP014282.1_3180@PF00015_full_PFAM.354.474--2||RS_GCF_002119445.1_protein.faa_NZ_CP021061.1_3195@PF00015_full_PFAM.352.563--1||RS_GCF_006384875.1_protein.faa_NZ_CP029454.1_3191@PF00015_full_PFAM.351.564--2:scovhsp_avg=60.0:scovhsp_max=71.8:scovhsp_min=52.5:scovhsp_std=7.472951224248689:scovhsp_sum=300.0:send_avg=121.8:send_max=168.0:send_min=77.0:send_std=40.9963413001697:send_sum=609.0:sstart_avg=15.2:sstart_max=16.0:sstart_min=15.0:sstart_std=0.4472135954999579:sstart_sum=76.0],(a2aed1b4-9732-49c7-b8dd-cd59f77aa743_6@MCPsignal.235.390:5e-09[&&NHX:Sample=rhiztom1:Type=capture:besthit=98.7:bitscore=235.0:capture_class=c__Bacilli:capture_domain=d__Bacteria:capture_family=f__Bacillaceae_G:capture_genus=g__Bacillus_A:capture_order=o__Bacillales:capture_phylum=p__Firmicutes:capture_species=s__Bacillus_A bombysepticus:evalue=1.92e-79:gapopen=0.0:heptad=MCP-44H:length=155.0:mismatch=2.0:qcovhsp=100.0:qend=155.0:qstart=1.0:ref_name=RS_GCF_006384875.1_protein.faa_NZ_CP029454.1_3191@PF00015_full_PFAM.351.564:scovhsp=72.8:send=169.0:sstart=15.0],035a75d2-e0b9-5f36-9656-737b21958496_6@MCPsignal.110.168:0.0426585[&&NHX:Sample=rhiztom1:Type=capture:capture_class=c__Bacilli:capture_domain=d__Bacteria:capture_family=f__Bacillaceae_G:capture_genus=g__Bacillus_A:capture_order=o__Bacillales:capture_phylum=p__Firmicutes:capture_species=s__Bacillus_A cereus_AZ:heptad=MCP-44H])0.846:0.0072858[&&NHX:Sample_counter=rhiztom1--2:Type_counter=capture--2:besthit_avg=98.7:besthit_max=98.7:besthit_min=98.7:besthit_std=0:besthit_sum=98.7:bitscore_avg=235.0:bitscore_max=235.0:bitscore_min=235.0:bitscore_std=0:bitscore_sum=235.0:capture_class_counter=c__Bacilli--2:capture_domain_counter=d__Bacteria--2:capture_family_counter=f__Bacillaceae_G--2:capture_genus_counter=g__Bacillus_A--2:capture_order_counter=o__Bacillales--2:capture_phylum_counter=p__Firmicutes--2:capture_species_counter=s__Bacillus_A bombysepticus--1||s__Bacillus_A cereus_AZ--1:evalue_avg=1.92e-79:evalue_max=1.92e-79:evalue_min=1.92e-79:evalue_std=0:evalue_sum=1.92e-79:gapopen_avg=0.0:gapopen_max=0.0:gapopen_min=0.0:gapopen_std=0:gapopen_sum=0.0:gtdb_class_counter=:gtdb_domain_counter=:gtdb_family_counter=:gtdb_genus_counter=:gtdb_order_counter=:gtdb_phylum_counter=:gtdb_species_counter=:heptad_counter=MCP-44H--2:lbd_counter=:length_avg=155.0:length_max=155.0:length_min=155.0:length_std=0:length_sum=155.0:mismatch_avg=2.0:mismatch_max=2.0:mismatch_min=2.0:mismatch_std=0:mismatch_sum=2.0:name=N286390:qcovhsp_avg=100.0:qcovhsp_max=100.0:qcovhsp_min=100.0:qcovhsp_std=0:qcovhsp_sum=100.0:qend_avg=155.0:qend_max=155.0:qend_min=155.0:qend_std=0:qend_sum=155.0:qstart_avg=1.0:qstart_max=1.0:qstart_min=1.0:qstart_std=0:qstart_sum=1.0:ref_name_counter=RS_GCF_006384875.1_protein.faa_NZ_CP029454.1_3191@PF00015_full_PFAM.351.564--1:scovhsp_avg=72.8:scovhsp_max=72.8:scovhsp_min=72.8:scovhsp_std=0:scovhsp_sum=72.8:send_avg=169.0:send_max=169.0:send_min=169.0:send_std=0:send_sum=169.0:sstart_avg=15.0:sstart_max=15.0:sstart_min=15.0:sstart_std=0:sstart_sum=15.0])0.837:0.0467668[&&NHX:Sample_counter=rhiztom1--10||rhiztom2--4||rhiztom3--1:Type_counter=GTDB--9||capture--15:besthit_avg=98.88333333333333:besthit_max=100.0:besthit_min=96.8:besthit_std=1.199027383618351:besthit_sum=593.3:bitscore_avg=191.0:bitscore_max=235.0:bitscore_min=107.0:bitscore_std=62.20289382335841:bitscore_sum=1146.0:capture_class_counter=c__Bacilli--15:capture_domain_counter=d__Bacteria--15:capture_family_counter=f__Bacillaceae_G--15:capture_genus_counter=g__Bacillus_A--15:capture_order_counter=o__Bacillales--15:capture_phylum_counter=p__Firmicutes--15:capture_species_counter=s__Bacillus_A bombysepticus--8||s__Bacillus_A cereus_AZ--5||s__Bacillus_A thuringiensis--2:evalue_avg=1.3352666666666667e-32:evalue_max=8e-32:evalue_min=9.31e-80:evalue_std=3.265042484664888e-32:evalue_sum=8.0116e-32:gapopen_avg=0.0:gapopen_max=0.0:gapopen_min=0.0:gapopen_std=0.0:gapopen_sum=0.0:gtdb_class_counter=c__Bacilli--9:gtdb_domain_counter=d__Bacteria--9:gtdb_family_counter=f__Bacillaceae_G--9:gtdb_genus_counter=g__Bacillus_A--9:gtdb_order_counter=o__Bacillales--9:gtdb_phylum_counter=p__Firmicutes--9:gtdb_species_counter=s__Bacillus_A bombysepticus--1||s__Bacillus_A cereus--1||s__Bacillus_A cereus_AQ--1||s__Bacillus_A cereus_AZ--1||s__Bacillus_A sp006494425--1||s__Bacillus_A thuringiensis--1||s__Bacillus_A thuringiensis_K--1||s__Bacillus_A thuringiensis_N--1||s__Bacillus_A tropicus--1:heptad_counter=MCP-44H--24:lbd_counter=:lca_tree=g__Bacillus_A:length_avg=115.5:length_max=155.0:length_min=63.0:length_std=41.23954412939115:length_sum=693.0:mismatch_avg=1.0:mismatch_max=2.0:mismatch_min=0.0:mismatch_std=0.8944271909999159:mismatch_sum=6.0:name=N286391:qcovhsp_avg=99.13333333333333:qcovhsp_max=100.0:qcovhsp_min=95.6:qcovhsp_std=1.7603030042202037:qcovhsp_sum=594.8:qend_avg=115.5:qend_max=155.0:qend_min=63.0:qend_std=41.23954412939115:qend_sum=693.0:qstart_avg=1.0:qstart_max=1.0:qstart_min=1.0:qstart_std=0.0:qstart_sum=6.0:ref_name_counter=RS_GCF_001595725.1_protein.faa_NZ_CP014282.1_3180@PF00015_full_PFAM.354.474--2||RS_GCF_002119445.1_protein.faa_NZ_CP021061.1_3195@PF00015_full_PFAM.352.563--1||RS_GCF_006384875.1_protein.faa_NZ_CP029454.1_3191@PF00015_full_PFAM.351.564--3:scovhsp_avg=62.13333333333333:scovhsp_max=72.8:scovhsp_min=52.5:scovhsp_std=8.484259936297722:scovhsp_sum=372.8:send_avg=129.66666666666666:send_max=169.0:send_min=77.0:send_std=41.4230209746545:send_sum=778.0:sstart_avg=15.166666666666666:sstart_max=16.0:sstart_min=15.0:sstart_std=0.408248290463863:sstart_sum=91.0])0.729:0.0271918[&&NHX:Sample_counter=rhizpot1--1||rhiztom1--10||rhiztom2--4||rhiztom3--1:Type_counter=GTDB--9||capture--16:besthit_avg=98.88333333333333:besthit_max=100.0:besthit_min=96.8:besthit_std=1.199027383618351:besthit_sum=593.3:bitscore_avg=191.0:bitscore_max=235.0:bitscore_min=107.0:bitscore_std=62.20289382335841:bitscore_sum=1146.0:capture_class_counter=c__Bacilli--16:capture_domain_counter=d__Bacteria--16:capture_family_counter=f__Bacillaceae_G--16:capture_genus_counter=g__Bacillus_A--16:capture_order_counter=o__Bacillales--16:capture_phylum_counter=p__Firmicutes--16:capture_species_counter=s__Bacillus_A bombysepticus--9||s__Bacillus_A cereus_AZ--5||s__Bacillus_A thuringiensis--2:evalue_avg=1.3352666666666667e-32:evalue_max=8e-32:evalue_min=9.31e-80:evalue_std=3.265042484664888e-32:evalue_sum=8.0116e-32:gapopen_avg=0.0:gapopen_max=0.0:gapopen_min=0.0:gapopen_std=0.0:gapopen_sum=0.0:gtdb_class_counter=c__Bacilli--9:gtdb_domain_counter=d__Bacteria--9:gtdb_family_counter=f__Bacillaceae_G--9:gtdb_genus_counter=g__Bacillus_A--9:gtdb_order_counter=o__Bacillales--9:gtdb_phylum_counter=p__Firmicutes--9:gtdb_species_counter=s__Bacillus_A bombysepticus--1||s__Bacillus_A cereus--1||s__Bacillus_A cereus_AQ--1||s__Bacillus_A cereus_AZ--1||s__Bacillus_A sp006494425--1||s__Bacillus_A thuringiensis--1||s__Bacillus_A thuringiensis_K--1||s__Bacillus_A thuringiensis_N--1||s__Bacillus_A tropicus--1:heptad_counter=MCP-44H--25:lbd_counter=:lca_tree=g__Bacillus_A:length_avg=115.5:length_max=155.0:length_min=63.0:length_std=41.23954412939115:length_sum=693.0:mismatch_avg=1.0:mismatch_max=2.0:mismatch_min=0.0:mismatch_std=0.8944271909999159:mismatch_sum=6.0:name=N286392:qcovhsp_avg=99.13333333333333:qcovhsp_max=100.0:qcovhsp_min=95.6:qcovhsp_std=1.7603030042202037:qcovhsp_sum=594.8:qend_avg=115.5:qend_max=155.0:qend_min=63.0:qend_std=41.23954412939115:qend_sum=693.0:qstart_avg=1.0:qstart_max=1.0:qstart_min=1.0:qstart_std=0.0:qstart_sum=6.0:ref_name_counter=RS_GCF_001595725.1_protein.faa_NZ_CP014282.1_3180@PF00015_full_PFAM.354.474--2||RS_GCF_002119445.1_protein.faa_NZ_CP021061.1_3195@PF00015_full_PFAM.352.563--1||RS_GCF_006384875.1_protein.faa_NZ_CP029454.1_3191@PF00015_full_PFAM.351.564--3:scovhsp_avg=62.13333333333333:scovhsp_max=72.8:scovhsp_min=52.5:scovhsp_std=8.484259936297722:scovhsp_sum=372.8:send_avg=129.66666666666666:send_max=169.0:send_min=77.0:send_std=41.4230209746545:send_sum=778.0:sstart_avg=15.166666666666666:sstart_max=16.0:sstart_min=15.0:sstart_std=0.408248290463863:sstart_sum=91.0],(RS_GCF_001884185.1_protein.faa_NZ_MAOE01000077.1_48@PF00015_full_PFAM.354.561:0.0344441[&&NHX:Type=GTDB:gtdb_class=c__Bacilli:gtdb_domain=d__Bacteria:gtdb_family=f__Bacillaceae_G:gtdb_genus=g__Bacillus_A:gtdb_order=o__Bacillales:gtdb_phylum=p__Firmicutes:gtdb_species=s__Bacillus_A albus:heptad=MCP-44H:species=d__Bacteria_p__Firmicutes_c__Bacilli_o__Bacillales_f__Bacillaceae_G_g__Bacillus_A_s__Bacillus_A albus],(RS_GCF_002119445.1_protein.faa_NZ_CP021062.1_230@PF00015_full_PFAM.354.560:5e-09[&&NHX:Type=GTDB:gtdb_class=c__Bacilli:gtdb_domain=d__Bacteria:gtdb_family=f__Bacillaceae_G:gtdb_genus=g__Bacillus_A:gtdb_order=o__Bacillales:gtdb_phylum=p__Firmicutes:gtdb_species=s__Bacillus_A thuringiensis:heptad=MCP-44H:species=d__Bacteria_p__Firmicutes_c__Bacilli_o__Bacillales_f__Bacillaceae_G_g__Bacillus_A_s__Bacillus_A thuringiensis],RS_GCF_002567495.1_protein.faa_NZ_NVAP01000020.1_6@PF00015_full_PFAM.354.561:0.0169616[&&NHX:Type=GTDB:gtdb_class=c__Bacilli:gtdb_domain=d__Bacteria:gtdb_family=f__Bacillaceae_G:gtdb_genus=g__Bacillus_A:gtdb_order=o__Bacillales:gtdb_phylum=p__Firmicutes:gtdb_species=s__Bacillus_A cereus_AQ:heptad=MCP-44H:species=d__Bacteria_p__Firmicutes_c__Bacilli_o__Bacillales_f__Bacillaceae_G_g__Bacillus_A_s__Bacillus_A cereus_AQ])0.809:0.00834299[&&NHX:Sample_counter=:Type_counter=GTDB--2:capture_class_counter=:capture_domain_counter=:capture_family_counter=:capture_genus_counter=:capture_order_counter=:capture_phylum_counter=:capture_species_counter=:evoltype=D:gtdb_class_counter=c__Bacilli--2:gtdb_domain_counter=d__Bacteria--2:gtdb_family_counter=f__Bacillaceae_G--2:gtdb_genus_counter=g__Bacillus_A--2:gtdb_order_counter=o__Bacillales--2:gtdb_phylum_counter=p__Firmicutes--2:gtdb_species_counter=s__Bacillus_A cereus_AQ--1||s__Bacillus_A thuringiensis--1:heptad_counter=MCP-44H--2:lbd_counter=:lca=d__Bacteria:lca_tree=g__Bacillus_A:name=N286396:ref_name_counter=])0.543:0.0130301[&&NHX:Sample_counter=:Type_counter=GTDB--3:capture_class_counter=:capture_domain_counter=:capture_family_counter=:capture_genus_counter=:capture_order_counter=:capture_phylum_counter=:capture_species_counter=:evoltype=D:gtdb_class_counter=c__Bacilli--3:gtdb_domain_counter=d__Bacteria--3:gtdb_family_counter=f__Bacillaceae_G--3:gtdb_genus_counter=g__Bacillus_A--3:gtdb_order_counter=o__Bacillales--3:gtdb_phylum_counter=p__Firmicutes--3:gtdb_species_counter=s__Bacillus_A albus--1||s__Bacillus_A cereus_AQ--1||s__Bacillus_A thuringiensis--1:heptad_counter=MCP-44H--3:lbd_counter=:lca=d__Bacteria:lca_tree=g__Bacillus_A:name=N286397:ref_name_counter=])0.956:0.0342152[&&NHX:Sample_counter=rhizpot1--1||rhiztom1--10||rhiztom2--4||rhiztom3--1:Type_counter=GTDB--12||capture--16:besthit_avg=98.88333333333333:besthit_max=100.0:besthit_min=96.8:besthit_std=1.199027383618351:besthit_sum=593.3:bitscore_avg=191.0:bitscore_max=235.0:bitscore_min=107.0:bitscore_std=62.20289382335841:bitscore_sum=1146.0:capture_class_counter=c__Bacilli--16:capture_domain_counter=d__Bacteria--16:capture_family_counter=f__Bacillaceae_G--16:capture_genus_counter=g__Bacillus_A--16:capture_order_counter=o__Bacillales--16:capture_phylum_counter=p__Firmicutes--16:capture_species_counter=s__Bacillus_A bombysepticus--9||s__Bacillus_A cereus_AZ--5||s__Bacillus_A thuringiensis--2:evalue_avg=1.3352666666666667e-32:evalue_max=8e-32:evalue_min=9.31e-80:evalue_std=3.265042484664888e-32:evalue_sum=8.0116e-32:gapopen_avg=0.0:gapopen_max=0.0:gapopen_min=0.0:gapopen_std=0.0:gapopen_sum=0.0:gtdb_class_counter=c__Bacilli--12:gtdb_domain_counter=d__Bacteria--12:gtdb_family_counter=f__Bacillaceae_G--12:gtdb_genus_counter=g__Bacillus_A--12:gtdb_order_counter=o__Bacillales--12:gtdb_phylum_counter=p__Firmicutes--12:gtdb_species_counter=s__Bacillus_A albus--1||s__Bacillus_A bombysepticus--1||s__Bacillus_A cereus--1||s__Bacillus_A cereus_AQ--2||s__Bacillus_A cereus_AZ--1||s__Bacillus_A sp006494425--1||s__Bacillus_A thuringiensis--2||s__Bacillus_A thuringiensis_K--1||s__Bacillus_A thuringiensis_N--1||s__Bacillus_A tropicus--1:heptad_counter=MCP-44H--28:lbd_counter=:lca_tree=g__Bacillus_A:length_avg=115.5:length_max=155.0:length_min=63.0:length_std=41.23954412939115:length_sum=693.0:mismatch_avg=1.0:mismatch_max=2.0:mismatch_min=0.0:mismatch_std=0.8944271909999159:mismatch_sum=6.0:name=N286398:qcovhsp_avg=99.13333333333333:qcovhsp_max=100.0:qcovhsp_min=95.6:qcovhsp_std=1.7603030042202037:qcovhsp_sum=594.8:qend_avg=115.5:qend_max=155.0:qend_min=63.0:qend_std=41.23954412939115:qend_sum=693.0:qstart_avg=1.0:qstart_max=1.0:qstart_min=1.0:qstart_std=0.0:qstart_sum=6.0:ref_name_counter=RS_GCF_001595725.1_protein.faa_NZ_CP014282.1_3180@PF00015_full_PFAM.354.474--2||RS_GCF_002119445.1_protein.faa_NZ_CP021061.1_3195@PF00015_full_PFAM.352.563--1||RS_GCF_006384875.1_protein.faa_NZ_CP029454.1_3191@PF00015_full_PFAM.351.564--3:scovhsp_avg=62.13333333333333:scovhsp_max=72.8:scovhsp_min=52.5:scovhsp_std=8.484259936297722:scovhsp_sum=372.8:send_avg=129.66666666666666:send_max=169.0:send_min=77.0:send_std=41.4230209746545:send_sum=778.0:sstart_avg=15.166666666666666:sstart_max=16.0:sstart_min=15.0:sstart_std=0.408248290463863:sstart_sum=91.0])0.858:0.027513[&&NHX:Sample_counter=rhizpot1--1||rhizpot3--1||rhiztom1--14||rhiztom2--5||rhiztom3--2:Type_counter=GTDB--17||capture--23:besthit_avg=98.88333333333333:besthit_max=100.0:besthit_min=96.8:besthit_std=1.199027383618351:besthit_sum=593.3:bitscore_avg=191.0:bitscore_max=235.0:bitscore_min=107.0:bitscore_std=62.20289382335841:bitscore_sum=1146.0:capture_class_counter=c__Bacilli--16||c__Clostridia--7:capture_domain_counter=d__Bacteria--23:capture_family_counter=f__Bacillaceae_G--16||f__Lachnospiraceae--7:capture_genus_counter=g__14-2--1||g__Bacillus_A--16||g__UBA2882--6:capture_order_counter=o__Bacillales--16||o__Lachnospirales--7:capture_phylum_counter=p__Firmicutes--16||p__Firmicutes_A--7:capture_species_counter=s__14-2 sp910580195--1||s__Bacillus_A bombysepticus--9||s__Bacillus_A cereus_AZ--5||s__Bacillus_A thuringiensis--2||s__UBA2882 sp017387565--6:evalue_avg=1.3352666666666667e-32:evalue_max=8e-32:evalue_min=9.31e-80:evalue_std=3.265042484664888e-32:evalue_sum=8.0116e-32:gapopen_avg=0.0:gapopen_max=0.0:gapopen_min=0.0:gapopen_std=0.0:gapopen_sum=0.0:gtdb_class_counter=c__Bacilli--17:gtdb_domain_counter=d__Bacteria--17:gtdb_family_counter=f__Bacillaceae_G--17:gtdb_genus_counter=g__Bacillus_A--17:gtdb_order_counter=o__Bacillales--17:gtdb_phylum_counter=p__Firmicutes--17:gtdb_species_counter=s__Bacillus_A albus--2||s__Bacillus_A bombysepticus--1||s__Bacillus_A cereus--1||s__Bacillus_A cereus_AQ--2||s__Bacillus_A cereus_AZ--2||s__Bacillus_A fungorum--2||s__Bacillus_A sp002571225--1||s__Bacillus_A sp006494425--1||s__Bacillus_A thuringiensis--2||s__Bacillus_A thuringiensis_K--1||s__Bacillus_A thuringiensis_N--1||s__Bacillus_A tropicus--1:heptad_counter=MCP-44H--40:lbd_counter=:lca_tree=g__Bacillus_A:length_avg=115.5:length_max=155.0:length_min=63.0:length_std=41.23954412939115:length_sum=693.0:mismatch_avg=1.0:mismatch_max=2.0:mismatch_min=0.0:mismatch_std=0.8944271909999159:mismatch_sum=6.0:name=N286399:qcovhsp_avg=99.13333333333333:qcovhsp_max=100.0:qcovhsp_min=95.6:qcovhsp_std=1.7603030042202037:qcovhsp_sum=594.8:qend_avg=115.5:qend_max=155.0:qend_min=63.0:qend_std=41.23954412939115:qend_sum=693.0:qstart_avg=1.0:qstart_max=1.0:qstart_min=1.0:qstart_std=0.0:qstart_sum=6.0:ref_name_counter=RS_GCF_001595725.1_protein.faa_NZ_CP014282.1_3180@PF00015_full_PFAM.354.474--2||RS_GCF_002119445.1_protein.faa_NZ_CP021061.1_3195@PF00015_full_PFAM.352.563--1||RS_GCF_006384875.1_protein.faa_NZ_CP029454.1_3191@PF00015_full_PFAM.351.564--3:scovhsp_avg=62.13333333333333:scovhsp_max=72.8:scovhsp_min=52.5:scovhsp_std=8.484259936297722:scovhsp_sum=372.8:send_avg=129.66666666666666:send_max=169.0:send_min=77.0:send_std=41.4230209746545:send_sum=778.0:sstart_avg=15.166666666666666:sstart_max=16.0:sstart_min=15.0:sstart_std=0.408248290463863:sstart_sum=91.0])0.98:0.0540338[&&NHX:Sample_counter=rhizpot1--2||rhizpot2--1||rhizpot3--1||rhiztom1--14||rhiztom2--5||rhiztom3--2:Type_counter=GTDB--22||capture--25:besthit_avg=98.88333333333333:besthit_max=100.0:besthit_min=96.8:besthit_std=1.199027383618351:besthit_sum=593.3:bitscore_avg=191.0:bitscore_max=235.0:bitscore_min=107.0:bitscore_std=62.20289382335841:bitscore_sum=1146.0:capture_class_counter=c__Bacilli--18||c__Clostridia--7:capture_domain_counter=d__Bacteria--25:capture_family_counter=f__Bacillaceae_G--18||f__Lachnospiraceae--7:capture_genus_counter=g__14-2--1||g__Bacillus_A--18||g__UBA2882--6:capture_order_counter=o__Bacillales--18||o__Lachnospirales--7:capture_phylum_counter=p__Firmicutes--18||p__Firmicutes_A--7:capture_species_counter=s__14-2 sp910580195--1||s__Bacillus_A bombysepticus--9||s__Bacillus_A cereus_AZ--5||s__Bacillus_A proteolyticus--2||s__Bacillus_A thuringiensis--2||s__UBA2882 sp017387565--6:evalue_avg=1.3352666666666667e-32:evalue_max=8e-32:evalue_min=9.31e-80:evalue_std=3.265042484664888e-32:evalue_sum=8.0116e-32:gapopen_avg=0.0:gapopen_max=0.0:gapopen_min=0.0:gapopen_std=0.0:gapopen_sum=0.0:gtdb_class_counter=c__Bacilli--22:gtdb_domain_counter=d__Bacteria--22:gtdb_family_counter=f__Bacillaceae_G--22:gtdb_genus_counter=g__Bacillus_A--22:gtdb_order_counter=o__Bacillales--22:gtdb_phylum_counter=p__Firmicutes--22:gtdb_species_counter=s__Bacillus_A albus--2||s__Bacillus_A bombysepticus--1||s__Bacillus_A cereus--1||s__Bacillus_A cereus_AQ--2||s__Bacillus_A cereus_AZ--2||s__Bacillus_A fungorum--2||s__Bacillus_A nitratireducens--1||s__Bacillus_A proteolyticus--1||s__Bacillus_A sp002571225--1||s__Bacillus_A sp006494425--1||s__Bacillus_A thuringiensis--2||s__Bacillus_A thuringiensis_K--2||s__Bacillus_A thuringiensis_N--1||s__Bacillus_A thuringiensis_S--1||s__Bacillus_A tropicus--1||s__Bacillus_A wiedmannii--1:heptad_counter=MCP-44H--47:lbd_counter=:lca_tree=g__Bacillus_A:length_avg=115.5:length_max=155.0:length_min=63.0:length_std=41.23954412939115:length_sum=693.0:mismatch_avg=1.0:mismatch_max=2.0:mismatch_min=0.0:mismatch_std=0.8944271909999159:mismatch_sum=6.0:name=N286400:qcovhsp_avg=99.13333333333333:qcovhsp_max=100.0:qcovhsp_min=95.6:qcovhsp_std=1.7603030042202037:qcovhsp_sum=594.8:qend_avg=115.5:qend_max=155.0:qend_min=63.0:qend_std=41.23954412939115:qend_sum=693.0:qstart_avg=1.0:qstart_max=1.0:qstart_min=1.0:qstart_std=0.0:qstart_sum=6.0:ref_name_counter=RS_GCF_001595725.1_protein.faa_NZ_CP014282.1_3180@PF00015_full_PFAM.354.474--2||RS_GCF_002119445.1_protein.faa_NZ_CP021061.1_3195@PF00015_full_PFAM.352.563--1||RS_GCF_006384875.1_protein.faa_NZ_CP029454.1_3191@PF00015_full_PFAM.351.564--3:scovhsp_avg=62.13333333333333:scovhsp_max=72.8:scovhsp_min=52.5:scovhsp_std=8.484259936297722:scovhsp_sum=372.8:send_avg=129.66666666666666:send_max=169.0:send_min=77.0:send_std=41.4230209746545:send_sum=778.0:sstart_avg=15.166666666666666:sstart_max=16.0:sstart_min=15.0:sstart_std=0.408248290463863:sstart_sum=91.0])0.744:0.0173903[&&NHX:Sample_counter=rhizpot1--2||rhizpot2--1||rhizpot3--1||rhiztom1--14||rhiztom2--5||rhiztom3--2:Type_counter=GTDB--23||capture--25:besthit_avg=98.88333333333333:besthit_max=100.0:besthit_min=96.8:besthit_std=1.199027383618351:besthit_sum=593.3:bitscore_avg=191.0:bitscore_max=235.0:bitscore_min=107.0:bitscore_std=62.20289382335841:bitscore_sum=1146.0:capture_class_counter=c__Bacilli--18||c__Clostridia--7:capture_domain_counter=d__Bacteria--25:capture_family_counter=f__Bacillaceae_G--18||f__Lachnospiraceae--7:capture_genus_counter=g__14-2--1||g__Bacillus_A--18||g__UBA2882--6:capture_order_counter=o__Bacillales--18||o__Lachnospirales--7:capture_phylum_counter=p__Firmicutes--18||p__Firmicutes_A--7:capture_species_counter=s__14-2 sp910580195--1||s__Bacillus_A bombysepticus--9||s__Bacillus_A cereus_AZ--5||s__Bacillus_A proteolyticus--2||s__Bacillus_A thuringiensis--2||s__UBA2882 sp017387565--6:evalue_avg=1.3352666666666667e-32:evalue_max=8e-32:evalue_min=9.31e-80:evalue_std=3.265042484664888e-32:evalue_sum=8.0116e-32:gapopen_avg=0.0:gapopen_max=0.0:gapopen_min=0.0:gapopen_std=0.0:gapopen_sum=0.0:gtdb_class_counter=c__Bacilli--23:gtdb_domain_counter=d__Bacteria--23:gtdb_family_counter=f__Bacillaceae_G--23:gtdb_genus_counter=g__Bacillus_A--23:gtdb_order_counter=o__Bacillales--23:gtdb_phylum_counter=p__Firmicutes--23:gtdb_species_counter=s__Bacillus_A albus--2||s__Bacillus_A bombysepticus--1||s__Bacillus_A cereus--1||s__Bacillus_A cereus_AK--1||s__Bacillus_A cereus_AQ--2||s__Bacillus_A cereus_AZ--2||s__Bacillus_A fungorum--2||s__Bacillus_A nitratireducens--1||s__Bacillus_A proteolyticus--1||s__Bacillus_A sp002571225--1||s__Bacillus_A sp006494425--1||s__Bacillus_A thuringiensis--2||s__Bacillus_A thuringiensis_K--2||s__Bacillus_A thuringiensis_N--1||s__Bacillus_A thuringiensis_S--1||s__Bacillus_A tropicus--1||s__Bacillus_A wiedmannii--1:heptad_counter=MCP-44H--48:lbd_counter=:lca_tree=g__Bacillus_A:length_avg=115.5:length_max=155.0:length_min=63.0:length_std=41.23954412939115:length_sum=693.0:mismatch_avg=1.0:mismatch_max=2.0:mismatch_min=0.0:mismatch_std=0.8944271909999159:mismatch_sum=6.0:name=N286401:qcovhsp_avg=99.13333333333333:qcovhsp_max=100.0:qcovhsp_min=95.6:qcovhsp_std=1.7603030042202037:qcovhsp_sum=594.8:qend_avg=115.5:qend_max=155.0:qend_min=63.0:qend_std=41.23954412939115:qend_sum=693.0:qstart_avg=1.0:qstart_max=1.0:qstart_min=1.0:qstart_std=0.0:qstart_sum=6.0:ref_name_counter=RS_GCF_001595725.1_protein.faa_NZ_CP014282.1_3180@PF00015_full_PFAM.354.474--2||RS_GCF_002119445.1_protein.faa_NZ_CP021061.1_3195@PF00015_full_PFAM.352.563--1||RS_GCF_006384875.1_protein.faa_NZ_CP029454.1_3191@PF00015_full_PFAM.351.564--3:scovhsp_avg=62.13333333333333:scovhsp_max=72.8:scovhsp_min=52.5:scovhsp_std=8.484259936297722:scovhsp_sum=372.8:send_avg=129.66666666666666:send_max=169.0:send_min=77.0:send_std=41.4230209746545:send_sum=778.0:sstart_avg=15.166666666666666:sstart_max=16.0:sstart_min=15.0:sstart_std=0.408248290463863:sstart_sum=91.0],(RS_GCF_002578045.1_protein.faa_NZ_NUMR01000034.1_3@PF00015_full_PFAM.348.561:0.0837241[&&NHX:Type=GTDB:gtdb_class=c__Bacilli:gtdb_domain=d__Bacteria:gtdb_family=f__Bacillaceae_G:gtdb_genus=g__Bacillus_A:gtdb_order=o__Bacillales:gtdb_phylum=p__Firmicutes:gtdb_species=s__Bacillus_A cereus_AK:heptad=MCP-44H:species=d__Bacteria_p__Firmicutes_c__Bacilli_o__Bacillales_f__Bacillaceae_G_g__Bacillus_A_s__Bacillus_A cereus_AK],((RS_GCF_002551005.1_protein.faa_NZ_NVOY01000031.1_7@PF00015_full_PFAM.352.560:0.0107486[&&NHX:Type=GTDB:gtdb_class=c__Bacilli:gtdb_domain=d__Bacteria:gtdb_family=f__Bacillaceae_G:gtdb_genus=g__Bacillus_A:gtdb_order=o__Bacillales:gtdb_phylum=p__Firmicutes:gtdb_species=s__Bacillus_A pseudomycoides_C:heptad=MCP-44H:species=d__Bacteria_p__Firmicutes_c__Bacilli_o__Bacillales_f__Bacillaceae_G_g__Bacillus_A_s__Bacillus_A pseudomycoides_C],(((RS_GCF_000383235.1_protein.faa_NZ_KB910927.1_89@PF00015_full_PFAM.351.563:0.0169323[&&NHX:Type=GTDB:gtdb_class=c__Bacilli:gtdb_domain=d__Bacteria:gtdb_family=f__Bacillaceae_G:gtdb_genus=g__Bacillus_A:gtdb_order=o__Bacillales:gtdb_phylum=p__Firmicutes:gtdb_species=s__Bacillus_A sp000383235:heptad=MCP-44H:species=d__Bacteria_p__Firmicutes_c__Bacilli_o__Bacillales_f__Bacillaceae_G_g__Bacillus_A_s__Bacillus_A sp000383235],RS_GCF_002551005.1_protein.faa_NZ_NVOY01000025.1_21@PF00015_full_PFAM.350.559:0.0156297[&&NHX:Type=GTDB:gtdb_class=c__Bacilli:gtdb_domain=d__Bacteria:gtdb_family=f__Bacillaceae_G:gtdb_genus=g__Bacillus_A:gtdb_order=o__Bacillales:gtdb_phylum=p__Firmicutes:gtdb_species=s__Bacillus_A pseudomycoides_C:heptad=MCP-44H:species=d__Bacteria_p__Firmicutes_c__Bacilli_o__Bacillales_f__Bacillaceae_G_g__Bacillus_A_s__Bacillus_A pseudomycoides_C])0.986:0.0325791[&&NHX:Sample_counter=:Type_counter=GTDB--2:capture_class_counter=:capture_domain_counter=:capture_family_counter=:capture_genus_counter=:capture_order_counter=:capture_phylum_counter=:capture_species_counter=:evoltype=D:gtdb_class_counter=c__Bacilli--2:gtdb_domain_counter=d__Bacteria--2:gtdb_family_counter=f__Bacillaceae_G--2:gtdb_genus_counter=g__Bacillus_A--2:gtdb_order_counter=o__Bacillales--2:gtdb_phylum_counter=p__Firmicutes--2:gtdb_species_counter=s__Bacillus_A pseudomycoides_C--1||s__Bacillus_A sp000383235--1:heptad_counter=MCP-44H--2:lbd_counter=:lca=d__Bacteria:lca_tree=g__Bacillus_A:name=N286406:ref_name_counter=],((RS_GCF_000383235.1_protein.faa_NZ_KB910974.1_9@PF00015_full_PFAM.354.559:0.0302905[&&NHX:Type=GTDB:gtdb_class=c__Bacilli:gtdb_domain=d__Bacteria:gtdb_family=f__Bacillaceae_G:gtdb_genus=g__Bacillus_A:gtdb_order=o__Bacillales:gtdb_phylum=p__Firmicutes:gtdb_species=s__Bacillus_A sp000383235:heptad=MCP-44H:species=d__Bacteria_p__Firmicutes_c__Bacilli_o__Bacillales_f__Bacillaceae_G_g__Bacillus_A_s__Bacillus_A sp000383235],(RS_GCF_002551005.1_protein.faa_NZ_NVOY01000021.1_2@PF00015_full_PFAM.355.558:0.0166551[&&NHX:Type=GTDB:gtdb_class=c__Bacilli:gtdb_domain=d__Bacteria:gtdb_family=f__Bacillaceae_G:gtdb_genus=g__Bacillus_A:gtdb_order=o__Bacillales:gtdb_phylum=p__Firmicutes:gtdb_species=s__Bacillus_A pseudomycoides_C:heptad=MCP-44H:species=d__Bacteria_p__Firmicutes_c__Bacilli_o__Bacillales_f__Bacillaceae_G_g__Bacillus_A_s__Bacillus_A pseudomycoides_C],RS_GCF_000383235.1_protein.faa_NZ_KB910970.1_21@PF00015_full_PFAM.352.558:0.0246232[&&NHX:Type=GTDB:gtdb_class=c__Bacilli:gtdb_domain=d__Bacteria:gtdb_family=f__Bacillaceae_G:gtdb_genus=g__Bacillus_A:gtdb_order=o__Bacillales:gtdb_phylum=p__Firmicutes:gtdb_species=s__Bacillus_A sp000383235:heptad=MCP-44H:species=d__Bacteria_p__Firmicutes_c__Bacilli_o__Bacillales_f__Bacillaceae_G_g__Bacillus_A_s__Bacillus_A sp000383235])0.749:0.0128181[&&NHX:Sample_counter=:Type_counter=GTDB--2:capture_class_counter=:capture_domain_counter=:capture_family_counter=:capture_genus_counter=:capture_order_counter=:capture_phylum_counter=:capture_species_counter=:evoltype=D:gtdb_class_counter=c__Bacilli--2:gtdb_domain_counter=d__Bacteria--2:gtdb_family_counter=f__Bacillaceae_G--2:gtdb_genus_counter=g__Bacillus_A--2:gtdb_order_counter=o__Bacillales--2:gtdb_phylum_counter=p__Firmicutes--2:gtdb_species_counter=s__Bacillus_A pseudomycoides_C--1||s__Bacillus_A sp000383235--1:heptad_counter=MCP-44H--2:lbd_counter=:lca=d__Bacteria:lca_tree=g__Bacillus_A:name=N286410:ref_name_counter=])0.287:0.0044529[&&NHX:Sample_counter=:Type_counter=GTDB--3:capture_class_counter=:capture_domain_counter=:capture_family_counter=:capture_genus_counter=:capture_order_counter=:capture_phylum_counter=:capture_species_counter=:evoltype=D:gtdb_class_counter=c__Bacilli--3:gtdb_domain_counter=d__Bacteria--3:gtdb_family_counter=f__Bacillaceae_G--3:gtdb_genus_counter=g__Bacillus_A--3:gtdb_order_counter=o__Bacillales--3:gtdb_phylum_counter=p__Firmicutes--3:gtdb_species_counter=s__Bacillus_A pseudomycoides_C--1||s__Bacillus_A sp000383235--2:heptad_counter=MCP-44H--3:lbd_counter=:lca=d__Bacteria:lca_tree=g__Bacillus_A:name=N286411:ref_name_counter=],RS_GCF_002551005.1_protein.faa_NZ_NVOY01000031.1_8@PF00015_full_PFAM.356.562:0.00436661[&&NHX:Type=GTDB:gtdb_class=c__Bacilli:gtdb_domain=d__Bacteria:gtdb_family=f__Bacillaceae_G:gtdb_genus=g__Bacillus_A:gtdb_order=o__Bacillales:gtdb_phylum=p__Firmicutes:gtdb_species=s__Bacillus_A pseudomycoides_C:heptad=MCP-44H:species=d__Bacteria_p__Firmicutes_c__Bacilli_o__Bacillales_f__Bacillaceae_G_g__Bacillus_A_s__Bacillus_A pseudomycoides_C])0.998:0.0392974[&&NHX:Sample_counter=:Type_counter=GTDB--4:capture_class_counter=:capture_domain_counter=:capture_family_counter=:capture_genus_counter=:capture_order_counter=:capture_phylum_counter=:capture_species_counter=:evoltype=D:gtdb_class_counter=c__Bacilli--4:gtdb_domain_counter=d__Bacteria--4:gtdb_family_counter=f__Bacillaceae_G--4:gtdb_genus_counter=g__Bacillus_A--4:gtdb_order_counter=o__Bacillales--4:gtdb_phylum_counter=p__Firmicutes--4:gtdb_species_counter=s__Bacillus_A pseudomycoides_C--2||s__Bacillus_A sp000383235--2:heptad_counter=MCP-44H--4:lbd_counter=:lca=d__Bacteria:lca_tree=g__Bacillus_A:name=N286413:ref_name_counter=])0.813:0.00890554[&&NHX:Sample_counter=:Type_counter=GTDB--6:capture_class_counter=:capture_domain_counter=:capture_family_counter=:capture_genus_counter=:capture_order_counter=:capture_phylum_counter=:capture_species_counter=:evoltype=D:gtdb_class_counter=c__Bacilli--6:gtdb_domain_counter=d__Bacteria--6:gtdb_family_counter=f__Bacillaceae_G--6:gtdb_genus_counter=g__Bacillus_A--6:gtdb_order_counter=o__Bacillales--6:gtdb_phylum_counter=p__Firmicutes--6:gtdb_species_counter=s__Bacillus_A pseudomycoides_C--3||s__Bacillu
```
