## Supplementary material for "Unveiling the hidden biodiversity of microbial chemoreceptor genes in the rare biosphere": MCPsignal_captured_gtdbr207.nw (part 408 of 1806)

```
s_A sp000383235--3:heptad_counter=MCP-44H--6:lbd_counter=:lca=d__Bacteria:lca_tree=g__Bacillus_A:name=N286414:ref_name_counter=],GB_GCA_002582035.1_protein.faa_NUQE01000020.1_16@PF00015_full_PFAM.353.562:0.0365908[&&NHX:Type=GTDB:gtdb_class=c__Bacilli:gtdb_domain=d__Bacteria:gtdb_family=f__Bacillaceae_G:gtdb_genus=g__Bacillus_A:gtdb_order=o__Bacillales:gtdb_phylum=p__Firmicutes:gtdb_species=s__Bacillus_A pseudomycoides_B:heptad=MCP-44H:species=d__Bacteria_p__Firmicutes_c__Bacilli_o__Bacillales_f__Bacillaceae_G_g__Bacillus_A_s__Bacillus_A pseudomycoides_B])0.723:0.00349942[&&NHX:Sample_counter=:Type_counter=GTDB--7:capture_class_counter=:capture_domain_counter=:capture_family_counter=:capture_genus_counter=:capture_order_counter=:capture_phylum_counter=:capture_species_counter=:evoltype=D:gtdb_class_counter=c__Bacilli--7:gtdb_domain_counter=d__Bacteria--7:gtdb_family_counter=f__Bacillaceae_G--7:gtdb_genus_counter=g__Bacillus_A--7:gtdb_order_counter=o__Bacillales--7:gtdb_phylum_counter=p__Firmicutes--7:gtdb_species_counter=s__Bacillus_A pseudomycoides_B--1||s__Bacillus_A pseudomycoides_C--3||s__Bacillus_A sp000383235--3:heptad_counter=MCP-44H--7:lbd_counter=:lca=d__Bacteria:lca_tree=g__Bacillus_A:name=N286416:ref_name_counter=])0.857:0.00780338[&&NHX:Sample_counter=:Type_counter=GTDB--8:capture_class_counter=:capture_domain_counter=:capture_family_counter=:capture_genus_counter=:capture_order_counter=:capture_phylum_counter=:capture_species_counter=:evoltype=D:gtdb_class_counter=c__Bacilli--8:gtdb_domain_counter=d__Bacteria--8:gtdb_family_counter=f__Bacillaceae_G--8:gtdb_genus_counter=g__Bacillus_A--8:gtdb_order_counter=o__Bacillales--8:gtdb_phylum_counter=p__Firmicutes--8:gtdb_species_counter=s__Bacillus_A pseudomycoides_B--1||s__Bacillus_A pseudomycoides_C--4||s__Bacillus_A sp000383235--3:heptad_counter=MCP-44H--8:lbd_counter=:lca=d__Bacteria:lca_tree=g__Bacillus_A:name=N286417:ref_name_counter=],((RS_GCF_002574955.1_protein.faa_NZ_NUGR01000028.1_9@PF00015_full_PFAM.277.393:5e-09[&&NHX:Type=GTDB:gtdb_class=c__Bacilli:gtdb_domain=d__Bacteria:gtdb_family=f__Bacillaceae_G:gtdb_genus=g__Bacillus_A:gtdb_order=o__Bacillales:gtdb_phylum=p__Firmicutes:gtdb_species=s__Bacillus_A cereus_AT:heptad=MCP-44H:species=d__Bacteria_p__Firmicutes_c__Bacilli_o__Bacillales_f__Bacillaceae_G_g__Bacillus_A_s__Bacillus_A cereus_AT],((RS_GCF_002551815.1_protein.faa_NZ_NVPR01000029.1_3@PF00015_full_PFAM.355.561:0.0416756[&&NHX:Type=GTDB:gtdb_class=c__Bacilli:gtdb_domain=d__Bacteria:gtdb_family=f__Bacillaceae_G:gtdb_genus=g__Bacillus_A:gtdb_order=o__Bacillales:gtdb_phylum=p__Firmicutes:gtdb_species=s__Bacillus_A sp002551815:heptad=MCP-44H:species=d__Bacteria_p__Firmicutes_c__Bacilli_o__Bacillales_f__Bacillaceae_G_g__Bacillus_A_s__Bacillus_A sp002551815],(RS_GCF_002551815.1_protein.faa_NZ_NVPR01000045.1_62@PF00015_full_PFAM.348.559:0.00646403[&&NHX:Type=GTDB:gtdb_class=c__Bacilli:gtdb_domain=d__Bacteria:gtdb_family=f__Bacillaceae_G:gtdb_genus=g__Bacillus_A:gtdb_order=o__Bacillales:gtdb_phylum=p__Firmicutes:gtdb_species=s__Bacillus_A sp002551815:heptad=MCP-44H:species=d__Bacteria_p__Firmicutes_c__Bacilli_o__Bacillales_f__Bacillaceae_G_g__Bacillus_A_s__Bacillus_A sp002551815],RS_GCF_000383235.1_protein.faa_NZ_KB910941.1_21@PF00015_full_PFAM.348.559:0.00970018[&&NHX:Type=GTDB:gtdb_class=c__Bacilli:gtdb_domain=d__Bacteria:gtdb_family=f__Bacillaceae_G:gtdb_genus=g__Bacillus_A:gtdb_order=o__Bacillales:gtdb_phylum=p__Firmicutes:gtdb_species=s__Bacillus_A sp000383235:heptad=MCP-44H:species=d__Bacteria_p__Firmicutes_c__Bacilli_o__Bacillales_f__Bacillaceae_G_g__Bacillus_A_s__Bacillus_A sp000383235])0.898:0.0115824[&&NHX:Sample_counter=:Type_counter=GTDB--2:capture_class_counter=:capture_domain_counter=:capture_family_counter=:capture_genus_counter=:capture_order_counter=:capture_phylum_counter=:capture_species_counter=:evoltype=D:gtdb_class_counter=c__Bacilli--2:gtdb_domain_counter=d__Bacteria--2:gtdb_family_counter=f__Bacillaceae_G--2:gtdb_genus_counter=g__Bacillus_A--2:gtdb_order_counter=o__Bacillales--2:gtdb_phylum_counter=p__Firmicutes--2:gtdb_species_counter=s__Bacillus_A sp000383235--1||s__Bacillus_A sp002551815--1:heptad_counter=MCP-44H--2:lbd_counter=:lca=d__Bacteria:lca_tree=g__Bacillus_A:name=N286422:ref_name_counter=])0.572:0.00468541[&&NHX:Sample_counter=:Type_counter=GTDB--3:capture_class_counter=:capture_domain_counter=:capture_family_counter=:capture_genus_counter=:capture_order_counter=:capture_phylum_counter=:capture_species_counter=:evoltype=D:gtdb_class_counter=c__Bacilli--3:gtdb_domain_counter=d__Bacteria--3:gtdb_family_counter=f__Bacillaceae_G--3:gtdb_genus_counter=g__Bacillus_A--3:gtdb_order_counter=o__Bacillales--3:gtdb_phylum_counter=p__Firmicutes--3:gtdb_species_counter=s__Bacillus_A sp000383235--1||s__Bacillus_A sp002551815--2:heptad_counter=MCP-44H--3:lbd_counter=:lca=d__Bacteria:lca_tree=g__Bacillus_A:name=N286423:ref_name_counter=],RS_GCF_002551815.1_protein.faa_NZ_NVPR01000045.1_46@PF00015_full_PFAM.352.559:0.00681151[&&NHX:Type=GTDB:gtdb_class=c__Bacilli:gtdb_domain=d__Bacteria:gtdb_family=f__Bacillaceae_G:gtdb_genus=g__Bacillus_A:gtdb_order=o__Bacillales:gtdb_phylum=p__Firmicutes:gtdb_species=s__Bacillus_A sp002551815:heptad=MCP-44H:species=d__Bacteria_p__Firmicutes_c__Bacilli_o__Bacillales_f__Bacillaceae_G_g__Bacillus_A_s__Bacillus_A sp002551815])0:1.3e-08[&&NHX:Sample_counter=:Type_counter=GTDB--4:capture_class_counter=:capture_domain_counter=:capture_family_counter=:capture_genus_counter=:capture_order_counter=:capture_phylum_counter=:capture_species_counter=:evoltype=D:gtdb_class_counter=c__Bacilli--4:gtdb_domain_counter=d__Bacteria--4:gtdb_family_counter=f__Bacillaceae_G--4:gtdb_genus_counter=g__Bacillus_A--4:gtdb_order_counter=o__Bacillales--4:gtdb_phylum_counter=p__Firmicutes--4:gtdb_species_counter=s__Bacillus_A sp000383235--1||s__Bacillus_A sp002551815--3:heptad_counter=MCP-44H--4:lbd_counter=:lca=d__Bacteria:lca_tree=g__Bacillus_A:name=N286425:ref_name_counter=])0.262:0.00343968[&&NHX:Sample_counter=:Type_counter=GTDB--5:capture_class_counter=:capture_domain_counter=:capture_family_counter=:capture_genus_counter=:capture_order_counter=:capture_phylum_counter=:capture_species_counter=:evoltype=D:gtdb_class_counter=c__Bacilli--5:gtdb_domain_counter=d__Bacteria--5:gtdb_family_counter=f__Bacillaceae_G--5:gtdb_genus_counter=g__Bacillus_A--5:gtdb_order_counter=o__Bacillales--5:gtdb_phylum_counter=p__Firmicutes--5:gtdb_species_counter=s__Bacillus_A cereus_AT--1||s__Bacillus_A sp000383235--1||s__Bacillus_A sp002551815--3:heptad_counter=MCP-44H--5:lbd_counter=:lca=d__Bacteria:lca_tree=g__Bacillus_A:name=N286426:ref_name_counter=],(RS_GCF_002577405.1_protein.faa_NZ_NULR01000014.1_52@PF00015_full_PFAM.350.554:0.00332963[&&NHX:Type=GTDB:gtdb_class=c__Bacilli:gtdb_domain=d__Bacteria:gtdb_family=f__Bacillaceae_G:gtdb_genus=g__Bacillus_A:gtdb_order=o__Bacillales:gtdb_phylum=p__Firmicutes:gtdb_species=s__Bacillus_A cereus_AU:heptad=MCP-44H:species=d__Bacteria_p__Firmicutes_c__Bacilli_o__Bacillales_f__Bacillaceae_G_g__Bacillus_A_s__Bacillus_A cereus_AU],RS_GCF_015071065.1_protein.faa_NZ_VOVA01000050.1_2@PF00015_full_PFAM.348.559:6e-09[&&NHX:Type=GTDB:gtdb_class=c__Bacilli:gtdb_domain=d__Bacteria:gtdb_family=f__Bacillaceae_G:gtdb_genus=g__Bacillus_A:gtdb_order=o__Bacillales:gtdb_phylum=p__Firmicutes:gtdb_species=s__Bacillus_A cereus_BA:heptad=MCP-44H:species=d__Bacteria_p__Firmicutes_c__Bacilli_o__Bacillales_f__Bacillaceae_G_g__Bacillus_A_s__Bacillus_A cereus_BA])0.925:0.0123801[&&NHX:Sample_counter=:Type_counter=GTDB--2:capture_class_counter=:capture_domain_counter=:capture_family_counter=:capture_genus_counter=:capture_order_counter=:capture_phylum_counter=:capture_species_counter=:evoltype=D:gtdb_class_counter=c__Bacilli--2:gtdb_domain_counter=d__Bacteria--2:gtdb_family_counter=f__Bacillaceae_G--2:gtdb_genus_counter=g__Bacillus_A--2:gtdb_order_counter=o__Bacillales--2:gtdb_phylum_counter=p__Firmicutes--2:gtdb_species_counter=s__Bacillus_A cereus_AU--1||s__Bacillus_A cereus_BA--1:heptad_counter=MCP-44H--2:lbd_counter=:lca=d__Bacteria:lca_tree=g__Bacillus_A:name=N286429:ref_name_counter=])0.949:0.0194857[&&NHX:Sample_counter=:Type_counter=GTDB--7:capture_class_counter=:capture_domain_counter=:capture_family_counter=:capture_genus_counter=:capture_order_counter=:capture_phylum_counter=:capture_species_counter=:evoltype=D:gtdb_class_counter=c__Bacilli--7:gtdb_domain_counter=d__Bacteria--7:gtdb_family_counter=f__Bacillaceae_G--7:gtdb_genus_counter=g__Bacillus_A--7:gtdb_order_counter=o__Bacillales--7:gtdb_phylum_counter=p__Firmicutes--7:gtdb_species_counter=s__Bacillus_A cereus_AT--1||s__Bacillus_A cereus_AU--1||s__Bacillus_A cereus_BA--1||s__Bacillus_A sp000383235--1||s__Bacillus_A sp002551815--3:heptad_counter=MCP-44H--7:lbd_counter=:lca=d__Bacteria:lca_tree=g__Bacillus_A:name=N286430:ref_name_counter=])0.991:0.0563041[&&NHX:Sample_counter=:Type_counter=GTDB--15:capture_class_counter=:capture_domain_counter=:capture_family_counter=:capture_genus_counter=:capture_order_counter=:capture_phylum_counter=:capture_species_counter=:evoltype=D:gtdb_class_counter=c__Bacilli--15:gtdb_domain_counter=d__Bacteria--15:gtdb_family_counter=f__Bacillaceae_G--15:gtdb_genus_counter=g__Bacillus_A--15:gtdb_order_counter=o__Bacillales--15:gtdb_phylum_counter=p__Firmicutes--15:gtdb_species_counter=s__Bacillus_A cereus_AT--1||s__Bacillus_A cereus_AU--1||s__Bacillus_A cereus_BA--1||s__Bacillus_A pseudomycoides_B--1||s__Bacillus_A pseudomycoides_C--4||s__Bacillus_A sp000383235--4||s__Bacillus_A sp002551815--3:heptad_counter=MCP-44H--15:lbd_counter=:lca=d__Bacteria:lca_tree=g__Bacillus_A:name=N286431:ref_name_counter=])0.924:0.032922[&&NHX:Sample_counter=:Type_counter=GTDB--16:capture_class_counter=:capture_domain_counter=:capture_family_counter=:capture_genus_counter=:capture_order_counter=:capture_phylum_counter=:capture_species_counter=:evoltype=D:gtdb_class_counter=c__Bacilli--16:gtdb_domain_counter=d__Bacteria--16:gtdb_family_counter=f__Bacillaceae_G--16:gtdb_genus_counter=g__Bacillus_A--16:gtdb_order_counter=o__Bacillales--16:gtdb_phylum_counter=p__Firmicutes--16:gtdb_species_counter=s__Bacillus_A cereus_AK--1||s__Bacillus_A cereus_AT--1||s__Bacillus_A cereus_AU--1||s__Bacillus_A cereus_BA--1||s__Bacillus_A pseudomycoides_B--1||s__Bacillus_A pseudomycoides_C--4||s__Bacillus_A sp000383235--4||s__Bacillus_A sp002551815--3:heptad_counter=MCP-44H--16:lbd_counter=:lca=d__Bacteria:lca_tree=g__Bacillus_A:name=N286432:ref_name_counter=])1:0.128463[&&NHX:Sample_counter=rhizpot1--2||rhizpot2--1||rhizpot3--1||rhiztom1--14||rhiztom2--5||rhiztom3--2:Type_counter=GTDB--39||capture--25:besthit_avg=98.88333333333333:besthit_max=100.0:besthit_min=96.8:besthit_std=1.199027383618351:besthit_sum=593.3:bitscore_avg=191.0:bitscore_max=235.0:bitscore_min=107.0:bitscore_std=62.20289382335841:bitscore_sum=1146.0:capture_class_counter=c__Bacilli--18||c__Clostridia--7:capture_domain_counter=d__Bacteria--25:capture_family_counter=f__Bacillaceae_G--18||f__Lachnospiraceae--7:capture_genus_counter=g__14-2--1||g__Bacillus_A--18||g__UBA2882--6:capture_order_counter=o__Bacillales--18||o__Lachnospirales--7:capture_phylum_counter=p__Firmicutes--18||p__Firmicutes_A--7:capture_species_counter=s__14-2 sp910580195--1||s__Bacillus_A bombysepticus--9||s__Bacillus_A cereus_AZ--5||s__Bacillus_A proteolyticus--2||s__Bacillus_A thuringiensis--2||s__UBA2882 sp017387565--6:evalue_avg=1.3352666666666667e-32:evalue_max=8e-32:evalue_min=9.31e-80:evalue_std=3.265042484664888e-32:evalue_sum=8.0116e-32:gapopen_avg=0.0:gapopen_max=0.0:gapopen_min=0.0:gapopen_std=0.0:gapopen_sum=0.0:gtdb_class_counter=c__Bacilli--39:gtdb_domain_counter=d__Bacteria--39:gtdb_family_counter=f__Bacillaceae_G--39:gtdb_genus_counter=g__Bacillus_A--39:gtdb_order_counter=o__Bacillales--39:gtdb_phylum_counter=p__Firmicutes--39:gtdb_species_counter=s__Bacillus_A albus--2||s__Bacillus_A bombysepticus--1||s__Bacillus_A cereus--1||s__Bacillus_A cereus_AK--2||s__Bacillus_A cereus_AQ--2||s__Bacillus_A cereus_AT--1||s__Bacillus_A cereus_AU--1||s__Bacillus_A cereus_AZ--2||s__Bacillus_A cereus_BA--1||s__Bacillus_A fungorum--2||s__Bacillus_A nitratireducens--1||s__Bacillus_A proteolyticus--1||s__Bacillus_A pseudomycoides_B--1||s__Bacillus_A pseudomycoides_C--4||s__Bacillus_A sp000383235--4||s__Bacillus_A sp002551815--3||s__Bacillus_A sp002571225--1||s__Bacillus_A sp006494425--1||s__Bacillus_A thuringiensis--2||s__Bacillus_A thuringiensis_K--2||s__Bacillus_A thuringiensis_N--1||s__Bacillus_A thuringiensis_S--1||s__Bacillus_A tropicus--1||s__Bacillus_A wiedmannii--1:heptad_counter=MCP-44H--64:lbd_counter=:lca_tree=g__Bacillus_A:length_avg=115.5:length_max=155.0:length_min=63.0:length_std=41.23954412939115:length_sum=693.0:mismatch_avg=1.0:mismatch_max=2.0:mismatch_min=0.0:mismatch_std=0.8944271909999159:mismatch_sum=6.0:name=N286433:qcovhsp_avg=99.13333333333333:qcovhsp_max=100.0:qcovhsp_min=95.6:qcovhsp_std=1.7603030042202037:qcovhsp_sum=594.8:qend_avg=115.5:qend_max=155.0:qend_min=63.0:qend_std=41.23954412939115:qend_sum=693.0:qstart_avg=1.0:qstart_max=1.0:qstart_min=1.0:qstart_std=0.0:qstart_sum=6.0:ref_name_counter=RS_GCF_001595725.1_protein.faa_NZ_CP014282.1_3180@PF00015_full_PFAM.354.474--2||RS_GCF_002119445.1_protein.faa_NZ_CP021061.1_3195@PF00015_full_PFAM.352.563--1||RS_GCF_006384875.1_protein.faa_NZ_CP029454.1_3191@PF00015_full_PFAM.351.564--3:scovhsp_avg=62.13333333333333:scovhsp_max=72.8:scovhsp_min=52.5:scovhsp_std=8.484259936297722:scovhsp_sum=372.8:send_avg=129.66666666666666:send_max=169.0:send_min=77.0:send_std=41.4230209746545:send_sum=778.0:sstart_avg=15.166666666666666:sstart_max=16.0:sstart_min=15.0:sstart_std=0.408248290463863:sstart_sum=91.0],(((RS_GCF_014638355.1_protein.faa_NZ_BMFK01000004.1_215@PF00015_full_PFAM.340.551:0.217069[&&NHX:Type=GTDB:gtdb_class=c__Bacilli:gtdb_domain=d__Bacteria:gtdb_family=f__Bacillaceae_G:gtdb_genus=g__Priestia_D:gtdb_order=o__Bacillales:gtdb_phylum=p__Firmicutes:gtdb_species=s__Priestia_D taiwanensis:heptad=MCP-44H:species=d__Bacteria_p__Firmicutes_c__Bacilli_o__Bacillales_f__Bacillaceae_G_g__Priestia_D_s__Priestia_D taiwanensis],((RS_GCF_000148995.1_protein.faa_NZ_GL538352.1_242@PF00015_full_PFAM.348.568:0.0737649[&&NHX:Type=GTDB:gtdb_class=c__Bacilli:gtdb_domain=d__Bacteria:gtdb_family=f__Listeriaceae:gtdb_genus=g__Listeria:gtdb_order=o__Lactobacillales:gtdb_phylum=p__Firmicutes:gtdb_species=s__Listeria grayi:heptad=MCP-44H:species=d__Bacteria_p__Firmicutes_c__Bacilli_o__Lactobacillales_f__Listeriaceae_g__Listeria_s__Listeria grayi],(RS_GCF_900183385.1_protein.faa_NZ_FXUT01000006.1_202@PF00015_full_PFAM.348.566:0.159404[&&NHX:Type=GTDB:gtdb_class=c__Bacilli:gtdb_domain=d__Bacteria:gtdb_family=f__Listeriaceae:gtdb_genus=g__Listeria:gtdb_order=o__Lactobacillales:gtdb_phylum=p__Firmicutes:gtdb_species=s__Listeria costaricensis:heptad=MCP-44H:species=d__Bacteria_p__Firmicutes_c__Bacilli_o__Lactobacillales_f__Listeriaceae_g__Listeria_s__Listeria costaricensis],(RS_GCF_900187025.1_protein.faa_NZ_LT906478.1_665@PF00015_full_PFAM.350.560:0.00020631[&&NHX:Type=GTDB:gtdb_class=c__Bacilli:gtdb_domain=d__Bacteria:gtdb_family=f__Listeriaceae:gtdb_genus=g__Listeria:gtdb_order=o__Lactobacillales:gtdb_phylum=p__Firmicutes:gtdb_species=s__Listeria ivanovii:heptad=MCP-44H:species=d__Bacteria_p__Firmicutes_c__Bacilli_o__Lactobacillales_f__Listeriaceae_g__Listeria_s__Listeria ivanovii],((((RS_GCF_900187225.1_protein.faa_NZ_LT906436.1_715@PF00015_full_PFAM.349.557:0[&&NHX:Type=GTDB:gtdb_class=c__Bacilli:gtdb_domain=d__Bacteria:gtdb_family=f__Listeriaceae:gtdb_genus=g__Listeria:gtdb_order=o__Lactobacillales:gtdb_phylum=p__Firmicutes:gtdb_species=s__Listeria monocytogenes:heptad=MCP-44H:species=d__Bacteria_p__Firmicutes_c__Bacilli_o__Lactobacillales_f__Listeriaceae_g__Listeria_s__Listeria monocytogenes],RS_GCF_014229095.1_protein.faa_NZ_JAARZC010000001.1_472@PF00015_full_PFAM.349.557:0[&&NHX:Type=GTDB:gtdb_class=c__Bacilli:gtdb_domain=d__Bacteria:gtdb_family=f__Listeriaceae:gtdb_genus=g__Listeria:gtdb_order=o__Lactobacillales:gtdb_phylum=p__Firmicutes:gtdb_species=s__Listeria cayugensis:heptad=MCP-44H:species=d__Bacteria_p__Firmicutes_c__Bacilli_o__Lactobacillales_f__Listeriaceae_g__Listeria_s__Listeria cayugensis])0:0[&&NHX:Sample_counter=:Type_counter=GTDB--2:capture_class_counter=:capture_domain_counter=:capture_family_counter=:capture_genus_counter=:capture_order_counter=:capture_phylum_counter=:capture_species_counter=:evoltype=D:gtdb_class_counter=c__Bacilli--2:gtdb_domain_counter=d__Bacteria--2:gtdb_family_counter=f__Listeriaceae--2:gtdb_genus_counter=g__Listeria--2:gtdb_order_counter=o__Lactobacillales--2:gtdb_phylum_counter=p__Firmicutes--2:gtdb_species_counter=s__Listeria cayugensis--1||s__Listeria monocytogenes--1:heptad_counter=MCP-44H--2:lbd_counter=:lca=d__Bacteria:lca_tree=g__Listeria:name=N286440:ref_name_counter=],RS_GCF_014229645.1_protein.faa_NZ_JAATOD010000001.1_475@PF00015_full_PFAM.349.557:0[&&NHX:Type=GTDB:gtdb_class=c__Bacilli:gtdb_domain=d__Bacteria:gtdb_family=f__Listeriaceae:gtdb_genus=g__Listeria:gtdb_order=o__Lactobacillales:gtdb_phylum=p__Firmicutes:gtdb_species=s__Listeria sp014229645:heptad=MCP-44H:species=d__Bacteria_p__Firmicutes_c__Bacilli_o__Lactobacillales_f__Listeriaceae_g__Listeria_s__Listeria sp014229645]):5e-09[&&NHX:Sample_counter=:Type_counter=GTDB--3:capture_class_counter=:capture_domain_counter=:capture_family_counter=:capture_genus_counter=:capture_order_counter=:capture_phylum_counter=:capture_species_counter=:evoltype=D:gtdb_class_counter=c__Bacilli--3:gtdb_domain_counter=d__Bacteria--3:gtdb_family_counter=f__Listeriaceae--3:gtdb_genus_counter=g__Listeria--3:gtdb_order_counter=o__Lactobacillales--3:gtdb_phylum_counter=p__Firmicutes--3:gtdb_species_counter=s__Listeria cayugensis--1||s__Listeria monocytogenes--1||s__Listeria sp014229645--1:heptad_counter=MCP-44H--3:lbd_counter=:lca=d__Bacteria:lca_tree=g__Listeria:name=N286442:ref_name_counter=],(RS_GCF_014229245.1_protein.faa_NZ_JAARZJ010000002.1_84@PF00015_full_PFAM.349.558:5e-09[&&NHX:Type=GTDB:gtdb_class=c__Bacilli:gtdb_domain=d__Bacteria:gtdb_family=f__Listeriaceae:gtdb_genus=g__Listeria:gtdb_order=o__Lactobacillales:gtdb_phylum=p__Firmicutes:gtdb_species=s__Listeria farberi:heptad=MCP-44H:species=d__Bacteria_p__Firmicutes_c__Bacilli_o__Lactobacillales_f__Listeriaceae_g__Listeria_s__Listeria farberi],(((RS_GCF_015276835.1_protein.faa_NZ_JACTKR010000001.1_514@PF00015_full_PFAM.345.556:5e-09[&&NHX:Type=GTDB:gtdb_class=c__Bacilli:gtdb_domain=d__Bacteria:gtdb_family=f__Listeriaceae:gtdb_genus=g__Listeria:gtdb_order=o__Lactobacillales:gtdb_phylum=p__Firmicutes:gtdb_species=s__Listeria innocua:heptad=MCP-44H:species=d__Bacteria_p__Firmicutes_c__Bacilli_o__Lactobacillales_f__Listeriaceae_g__Listeria_s__Listeria innocua],RS_GCF_014224155.1_protein.faa_NZ_JAASUI010000001.1_523@PF00015_full_PFAM.349.574:0.00290475[&&NHX:Type=GTDB:gtdb_class=c__Bacilli:gtdb_domain=d__Bacteria:gtdb_family=f__Listeriaceae:gtdb_genus=g__Listeria:gtdb_order=o__Lactobacillales:gtdb_phylum=p__Firmicutes:gtdb_species=s__Listeria cossartiae:heptad=MCP-44H:species=d__Bacteria_p__Firmicutes_c__Bacilli_o__Lactobacillales_f__Listeriaceae_g__Listeria_s__Listeria cossartiae])0:5e-09[&&NHX:Sample_counter=:Type_counter=GTDB--2:capture_class_counter=:capture_domain_counter=:capture_family_counter=:capture_genus_counter=:capture_order_counter=:capture_phylum_counter=:capture_species_counter=:evoltype=D:gtdb_class_counter=c__Bacilli--2:gtdb_domain_counter=d__Bacteria--2:gtdb_family_counter=f__Listeriaceae--2:gtdb_genus_counter=g__Listeria--2:gtdb_order_counter=o__Lactobacillales--2:gtdb_phylum_counter=p__Firmicutes--2:gtdb_species_counter=s__Listeria cossartiae--1||s__Listeria innocua--1:heptad_counter=MCP-44H--2:lbd_counter=:lca=d__Bacteria:lca_tree=g__Listeria:name=N286446:ref_name_counter=],(RS_GCF_000307025.1_protein.faa_NC_018584.1_760@PF00015_full_PFAM.348.556:5e-09[&&NHX:Type=GTDB:gtdb_class=c__Bacilli:gtdb_domain=d__Bacteria:gtdb_family=f__Listeriaceae:gtdb_genus=g__Listeria:gtdb_order=o__Lactobacillales:gtdb_phylum=p__Firmicutes:gtdb_species=s__Listeria monocytogenes_B:heptad=MCP-44H:species=d__Bacteria_p__Firmicutes_c__Bacilli_o__Lactobacillales_f__Listeriaceae_g__Listeria_s__Listeria monocytogenes_B],RS_GCF_013282665.1_protein.faa_NZ_CP054041.1_1822@PF00015_full_PFAM.349.568:0.00307172[&&NHX:Type=GTDB:gtdb_class=c__Bacilli:gtdb_domain=d__Bacteria:gtdb_family=f__Listeriaceae:gtdb_genus=g__Listeria:gtdb_order=o__Lactobacillales:gtdb_phylum=p__Firmicutes:gtdb_species=s__Listeria monocytogenes_C:heptad=MCP-44H:species=d__Bacteria_p__Firmicutes_c__Bacilli_o__Lactobacillales_f__Listeriaceae_g__Listeria_s__Listeria monocytogenes_C])0:5e-09[&&NHX:Sample_counter=:Type_counter=GTDB--2:capture_class_counter=:capture_domain_counter=:capture_family_counter=:capture_genus_counter=:capture_order_counter=:capture_phylum_counter=:capture_species_counter=:evoltype=D:gtdb_class_counter=c__Bacilli--2:gtdb_domain_counter=d__Bacteria--2:gtdb_family_counter=f__Listeriaceae--2:gtdb_genus_counter=g__Listeria--2:gtdb_order_counter=o__Lactobacillales--2:gtdb_phylum_counter=p__Firmicutes--2:gtdb_species_counter=s__Listeria monocytogenes_B--1||s__Listeria monocytogenes_C--1:heptad_counter=MCP-44H--2:lbd_counter=:lca=d__Bacteria:lca_tree=g__Listeria:name=N286449:ref_name_counter=])0.764:5e-09[&&NHX:Sample_counter=:Type_counter=GTDB--4:capture_class_counter=:capture_domain_counter=:capture_family_counter=:capture_genus_counter=:capture_order_counter=:capture_phylum_counter=:capture_species_counter=:evoltype=D:gtdb_class_counter=c__Bacilli--4:gtdb_domain_counter=d__Bacteria--4:gtdb_family_counter=f__Listeriaceae--4:gtdb_genus_counter=g__Listeria--4:gtdb_order_counter=o__Lactobacillales--4:gtdb_phylum_counter=p__Firmicutes--4:gtdb_species_counter=s__Listeria cossartiae--1||s__Listeria innocua--1||s__Listeria monocytogenes_B--1||s__Listeria monocytogenes_C--1:heptad_counter=MCP-44H--4:lbd_counter=:lca=d__Bacteria:lca_tree=g__Listeria:name=N286450:ref_name_counter=],RS_GCF_000060285.1_protein.faa_NC_008555.1_700@PF00015_full_PFAM.348.558:5e-09[&&NHX:Type=GTDB:gtdb_class=c__Bacilli:gtdb_domain=d__Bacteria:gtdb_family=f__Listeriaceae:gtdb_genus=g__Listeria:gtdb_order=o__Lactobacillales:gtdb_phylum=p__Firmicutes:gtdb_species=s__Listeria welshimeri:heptad=MCP-44H:species=d__Bacteria_p__Firmicutes_c__Bacilli_o__Lactobacillales_f__Listeriaceae_g__Listeria_s__Listeria welshimeri])0.467:6e-09[&&NHX:Sample_counter=:Type_counter=GTDB--5:capture_class_counter=:capture_domain_counter=:capture_family_counter=:capture_genus_counter=:capture_order_counter=:capture_phylum_counter=:capture_species_counter=:evoltype=D:gtdb_class_counter=c__Bacilli--5:gtdb_domain_counter=d__Bacteria--5:gtdb_family_counter=f__Listeriaceae--5:gtdb_genus_counter=g__Listeria--5:gtdb_order_counter=o__Lactobacillales--5:gtdb_phylum_counter=p__Firmicutes--5:gtdb_species_counter=s__Listeria cossartiae--1||s__Listeria innocua--1||s__Listeria monocytogenes_B--1||s__Listeria monocytogenes_C--1||s__Listeria welshimeri--1:heptad_counter=MCP-44H--5:lbd_counter=:lca=d__Bacteria:lca_tree=g__Listeria:name=N286452:ref_name_counter=])0:5e-09[&&NHX:Sample_counter=:Type_counter=GTDB--6:capture_class_counter=:capture_domain_counter=:capture_family_counter=:capture_genus_counter=:capture_order_counter=:capture_phylum_counter=:capture_species_counter=:evoltype=D:gtdb_class_counter=c__Bacilli--6:gtdb_domain_counter=d__Bacteria--6:gtdb_family_counter=f__Listeriaceae--6:gtdb_genus_counter=g__Listeria--6:gtdb_order_counter=o__Lactobacillales--6:gtdb_phylum_counter=p__Firmicutes--6:gtdb_species_counter=s__Listeria cossartiae--1||s__Listeria farberi--1||s__Listeria innocua--1||s__Listeria monocytogenes_B--1||s__Listeria monocytogenes_C--1||s__Listeria welshimeri--1:heptad_counter=MCP-44H--6:lbd_counter=:lca=d__Bacteria:lca_tree=g__Listeria:name=N286453:ref_name_counter=])0.923:0.00889639[&&NHX:Sample_counter=:Type_counter=GTDB--9:capture_class_counter=:capture_domain_counter=:capture_family_counter=:capture_genus_counter=:capture_order_counter=:capture_phylum_counter=:capture_species_counter=:evoltype=D:gtdb_class_counter=c__Bacilli--9:gtdb_domain_counter=d__Bacteria--9:gtdb_family_counter=f__Listeriaceae--9:gtdb_genus_counter=g__Listeria--9:gtdb_order_counter=o__Lactobacillales--9:gtdb_phylum_counter=p__Firmicutes--9:gtdb_species_counter=s__Listeria cayugensis--1||s__Listeria cossartiae--1||s__Listeria farberi--1||s__Listeria innocua--1||s__Listeria monocytogenes--1||s__Listeria monocytogenes_B--1||s__Listeria monocytogenes_C--1||s__Listeria sp014229645--1||s__Listeria welshimeri--1:heptad_counter=MCP-44H--9:lbd_counter=:lca=d__Bacteria:lca_tree=g__Listeria:name=N286454:ref_name_counter=],(RS_GCF_000763495.1_protein.faa_NZ_CP009576.1_838@PF00015_full_PFAM.349.578:5e-09[&&NHX:Type=GTDB:gtdb_class=c__Bacilli:gtdb_domain=d__Bacteria:gtdb_family=f__Listeriaceae:gtdb_genus=g__Listeria:gtdb_order=o__Lactobacillales:gtdb_phylum=p__Firmicutes:gtdb_species=s__Listeria londoniensis:heptad=MCP-44H:species=d__Bacteria_p__Firmicutes_c__Bacilli_o__Lactobacillales_f__Listeriaceae_g__Listeria_s__Listeria londoniensis],RS_GCF_000027145.1_protein.faa_NC_013891.1_629@PF00015_full_PFAM.349.560:0.0065741[&&NHX:Type=GTDB:gtdb_class=c__Bacilli:gtdb_domain=d__Bacteria:gtdb_family=f__Listeriaceae:gtdb_genus=g__Listeria:gtdb_order=o__Lactobacillales:gtdb_phylum=p__Firmicutes:gtdb_species=s__Listeria seeligeri:heptad=MCP-44H:species=d__Bacteria_p__Firmicutes_c__Bacilli_o__Lactobacillales_f__Listeriaceae_g__Listeria_s__Listeria seeligeri])0:5e-09[&&NHX:Sample_counter=:Type_counter=GTDB--2:capture_class_counter=:capture_domain_counter=:capture_family_counter=:capture_genus_counter=:capture_order_counter=:capture_phylum_counter=:capture_species_counter=:evoltype=D:gtdb_class_counter=c__Bacilli--2:gtdb_domain_counter=d__Bacteria--2:gtdb_family_counter=f__Listeriaceae--2:gtdb_genus_counter=g__Listeria--2:gtdb_order_counter=o__Lactobacillales--2:gtdb_phylum_counter=p__Firmicutes--2:gtdb_species_counter=s__Listeria londoniensis--1||s__Listeria seeligeri--1:heptad_counter=MCP-44H--2:lbd_counter=:lca=d__Bacteria:lca_tree=g__Listeria:name=N286457:ref_name_counter=])0.867:0.0124683[&&NHX:Sample_counter=:Type_counter=GTDB--11:capture_class_counter=:capture_domain_counter=:capture_family_counter=:capture_genus_counter=:capture_order_counter=:capture_phylum_counter=:capture_species_counter=:evoltype=D:gtdb_class_counter=c__Bacilli--11:gtdb_domain_counter=d__Bacteria--11:gtdb_family_counter=f__Listeriaceae--11:gtdb_genus_counter=g__Listeria--11:gtdb_order_counter=o__Lactobacillales--11:gtdb_phylum_counter=p__Firmicutes--11:gtdb_species_counter=s__Listeria cayugensis--1||s__Listeria cossartiae--1||s__Listeria farberi--1||s__Listeria innocua--1||s__Listeria londoniensis--1||s__Listeria monocytogenes--1||s__Listeria monocytogenes_B--1||s__Listeria monocytogenes_C--1||s__Listeria seeligeri--1||s__Listeria sp014229645--1||s__Listeria welshimeri--1:heptad_counter=MCP-44H--11:lbd_counter=:lca=d__Bacteria:lca_tree=g__Listeria:name=N286458:ref_name_counter=])0.881:0.0292775[&&NHX:Sample_counter=:Type_counter=GTDB--12:capture_class_counter=:capture_domain_counter=:capture_family_counter=:capture_genus_counter=:capture_order_counter=:capture_phylum_counter=:capture_species_counter=:evoltype=D:gtdb_class_counter=c__Bacilli--12:gtdb_domain_counter=d__Bacteria--12:gtdb_family_counter=f__Listeriaceae--12:gtdb_genus_counter=g__Listeria--12:gtdb_order_counter=o__Lactobacillales--12:gtdb_phylum_counter=p__Firmicutes--12:gtdb_species_counter=s__Listeria cayugensis--1||s__Listeria cossartiae--1||s__Listeria farberi--1||s__Listeria innocua--1||s__Listeria ivanovii--1||s__Listeria londoniensis--1||s__Listeria monocytogenes--1||s__Listeria monocytogenes_B--1||s__Listeria monocytogenes_C--1||s__Listeria seeligeri--1||s__Listeria sp014229645--1||s__Listeria welshimeri--1:heptad_counter=MCP-44H--12:lbd_counter=:lca=d__Bacteria:lca_tree=g__Listeria:name=N286459:ref_name_counter=])0.303:0.0217249[&&NHX:Sample_counter=:Type_counter=GTDB--13:capture_class_counter=:capture_domain_counter=:capture_family_counter=:capture_genus_counter=:capture_order_counter=:capture_phylum_counter=:capture_species_counter=:evoltype=D:gtdb_class_counter=c__Bacilli--13:gtdb_domain_counter=d__Bacteria--13:gtdb_family_counter=f__Listeriaceae--13:gtdb_genus_counter=g__Listeria--13:gtdb_order_counter=o__Lactobacillales--13:gtdb_phylum_counter=p__Firmicutes--13:gtdb_species_counter=s__Listeria cayugensis--1||s__Listeria cossartiae--1||s__Listeria costaricensis--1||s__Listeria farberi--1||s__Listeria innocua--1||s__Listeria ivanovii--1||s__Listeria londoniensis--1||s__Listeria monocytogenes--1||s__Listeria monocytogenes_B--1||s__Listeria monocytogenes_C--1||s__Listeria seeligeri--1||s__Listeria sp014229645--1||s__Listeria welshimeri--1:heptad_counter=MCP-44H--13:lbd_counter=:lca=d__Bacteria:lca_tree=g__Listeria:name=N286460:ref_name_counter=])1:0.575488[&&NHX:Sample_counter=:Type_counter=GTDB--14:capture_class_counter=:capture_domain_counter=:capture_family_counter=:capture_genus_counter=:capture_order_counter=:capture_phylum_counter=:capture_species_counter=:evoltype=D:gtdb_class_counter=c__Bacilli--14:gtdb_domain_counter=d__Bacteria--14:gtdb_family_counter=f__Listeriaceae--14:gtdb_genus_counter=g__Listeria--14:gtdb_order_counter=o__Lactobacillales--14:gtdb_phylum_counter=p__Firmicutes--14:gtdb_species_counter=s__Listeria cayugensis--1||s__Listeria cossartiae--1||s__Listeria costaricensis--1||s__Listeria farberi--1||s__Listeria grayi--1||s__Listeria innocua--1||s__Listeria ivanovii--1||s__Listeria londoniensis--1||s__Listeria monocytogenes--1||s__Listeria monocytogenes_B--1||s__Listeria monocytogenes_C--1||s__Listeria seeligeri--1||s__Listeria sp014229645--1||s__Listeria welshimeri--1:heptad_counter=MCP-44H--14:lbd_counter=:lca=d__Bacteria:lca_tree=g__Listeria:name=N286461:ref_name_counter=],(RS_GCF_000311785.1_protein.faa_NZ_HE978541.1_96@PF00015_full_PFAM.454.669:0.0345396[&&NHX:Type=GTDB:gtdb_class=c__Bacilli:gtdb_domain=d__Bacteria:gtdb_family=f__Brevibacillaceae:gtdb_genus=g__Brevibacillus_C:gtdb_order=o__Brevibacillales:gtdb_phylum=p__Firmicutes:gtdb_species=s__Brevibacillus_C massiliensis:heptad=MCP-44H:species=d__Bacteria_p__Firmicutes_c__Bacilli_o__Brevibacillales_f__Brevibacillaceae_g__Brevibacillus_C_s__Brevibacillus_C massiliensis],RS_GCF_014640295.1_protein.faa_NZ_BMGR01000003.1_395@PF00015_full_PFAM.464.665:0.297892[&&NHX:Type=GTDB:gtdb_class=c__Bacilli:gtdb_domain=d__Bacteria:gtdb_family=f__Paenibacillaceae:gtdb_genus=g__Paenibacillus_D:gtdb_order=o__Paenibacillales:gtdb_phylum=p__Firmicutes:gtdb_species=s__Paenibacillus_D abyssi:heptad=MCP-44H:species=d__Bacteria_p__Firmicutes_c__Bacilli_o__Paenibacillales_f__Paenibacillaceae_g__Paenibacillus_D_s__Paenibacillus_D abyssi])0.974:0.136724[&&NHX:Sample_counter=:Type_counter=GTDB--2:capture_class_counter=:capture_domain_counter=:capture_family_counter=:capture_genus_counter=:capture_order_counter=:capture_phylum_counter=:capture_species_counter=:evoltype=D:gtdb_class_counter=c__Bacilli--2:gtdb_domain_counter=d__Bacteria--2:gtdb_family_counter=f__Brevibacillaceae--1||f__Paenibacillaceae--1:gtdb_genus_counter=g__Brevibacillus_C--1||g__Paenibacillus_D--1:gtdb_order_counter=o__Brevibacillales--1||o__Paenibacillales--1:gtdb_phylum_counter=p__Firmicutes--2:gtdb_species_counter=s__Brevibacillus_C massiliensis--1||s__Paenibacillus_D abyssi--1:heptad_counter=MCP-44H--2:lbd_counter=:lca=d__Bacteria:lca_tree=c__Bacilli:name=N286464:ref_name_counter=])0.879:0.0738353[&&NHX:Sample_counter=:Type_counter=GTDB--16:capture_class_counter=:capture_domain_counter=:capture_family_counter=:capture_genus_counter=:capture_order_counter=:capture_phylum_counter=:capture_species_counter=:evoltype=D:gtdb_class_counter=c__Bacilli--16:gtdb_domain_counter=d__Bacteria--16:gtdb_family_counter=f__Brevibacillaceae--1||f__Listeriaceae--14||f__Paenibacillaceae--1:gtdb_genus_counter=g__Brevibacillus_C--1||g__Listeria--14||g__Paenibacillus_D--1:gtdb_order_counter=o__Brevibacillales--1||o__Lactobacillales--14||o__Paenibacillales--1:gtdb_phylum_counter=p__Firmicutes--16:gtdb_species_counter=s__Brevibacillus_C massiliensis--1||s__Listeria cayugensis--1||s__Listeria cossartiae--1||s__Listeria costaricensis--1||s__Listeria farberi--1||s__Listeria grayi--1||s__Listeria innocua--1||s__Listeria ivanovii--1||s__Listeria londoniensis--1||s__Listeria monocytogenes--1||s__Listeria monocytogenes_B--1||s__Listeria monocytogenes_C--1||s__Listeria seeligeri--1||s__Listeria sp014229645--1||s__Listeria welshimeri--1||s__Paenibacillus_D abyssi--1:heptad_counter=MCP-44H--16:lbd_counter=:lca=d__Bacteria:lca_tree=c__Bacilli:name=N286465:ref_name_counter=])0.753:0.0506802[&&NHX:Sample_counter=:Type_counter=GTDB--17:capture_class_counter=:capture_domain_counter=:capture_family_counter=:capture_genus_counter=:capture_order_counter=:capture_phylum_counter=:capture_species_counter=:evoltype=D:gtdb_class_counter=c__Bacilli--17:gtdb_domain_counter=d__Bacteria--17:gtdb_family_counter=f__Bacillaceae_G--1||f__Brevibacillaceae--1||f__Listeriaceae--14||f__Paenibacillaceae--1:gtdb_genus_counter=g__Brevibacillus_C--1||g__Listeria--14||g__Paenibacillus_D--1||g__Priestia_D--1:gtdb_order_counter=o__Bacillales--1||o__Brevibacillales--1||o__Lactobacillales--14||o__Paenibacillales--1:gtdb_phylum_counter=p__Firmicutes--17:gtdb_species_counter=s__Brevibacillus_C massiliensis--1||s__Listeria cayugensis--1||s__Listeria cossartiae--1||s__Listeria costaricensis--1||s__Listeria farberi--1||s__Listeria grayi--1||s__Listeria innocua--1||s__Listeria ivanovii--1||s__Listeria londoniensis--1||s__Listeria monocytogenes--1||s__Listeria monocytogenes_B--1||s__Listeria monocytogenes_C--1||s__Listeria seeligeri--1||s__Listeria sp014229645--1||s__Listeria welshimeri--1||s__Paenibacillus_D abyssi--1||s__Priestia_D taiwanensis--1:heptad_counter=MCP-44H--17:lbd_counter=:lca=d__Bacteria:lca_tree=c__Bacilli:name=N286466:ref_name_counter=],RS_GCF_000017425.1_protein.faa_NC_009674.1_529@PF00015_full_PFAM.348.564:0.550826)0.034:0.014747[&&NHX:Sample_counter=:Type_counter=GTDB--17:capture_class_counter=:capture_domain_counter=:capture_family_counter=:capture_genus_counter=:capture_order_counter=:capture_phylum_counter=:capture_species_counter=:gtdb_class_counter=c__Bacilli--17:gtdb_domain_counter=d__Bacteria--17:gtdb_family_counter=f__Bacillaceae_G--1||f__Brevibacillaceae--1||f__Listeriaceae--14||f__Paenibacillaceae--1:gtdb_genus_counter=g__Brevibacillus_C--1||g__Listeria--14||g__Paenibacillus_D--1||g__Priestia_D--1:gtdb_order_counter=o__Bacillales--1||o__Brevibacillales--1||o__Lactobacillales--14||o__Paenibacillales--1:gtdb_phylum_counter=p__Firmicutes--17:gtdb_species_counter=s__Brevibacillus_C massiliensis--1||s__Listeria cayugensis--1||s__Listeria cossartiae--1||s__Listeria costaricensis--1||s__Listeria farberi--1||s__Listeria grayi--1||s__Listeria innocua--1||s__Listeria ivanovii--1||s__Listeria londoniensis--1||s__Listeria monocytogenes--1||s__Listeria monocytogenes_B--1||s__Listeria monocytogenes_C--1||s__Listeria seeligeri--1||s__Listeria sp014229645--1||s__Listeria welshimeri--1||s__Paenibacillus_D abyssi--1||s__Priestia_D taiwanensis--1:heptad_counter=MCP-44H--17:lbd_counter=:lca=d__Bacteria:lca_tree=c__Bacilli:name=N286468:ref_name_counter=],(((RS_GCF_001884045.1_protein.faa_NZ_MACF01000105.1_32@PF00015_full_PFAM.352.564:5e-09[&&NHX:Type=GTDB:gtdb_class=c__Bacilli:gtdb_domain=d__Bacteria:gtdb_family=f__Bacillaceae_G:gtdb_genus=g__Bacillus_A:gtdb_order=o__Bacillales:gtdb_phylum=p__Firmicutes:gtdb_species=s__Bacillus_A mobilis:heptad=MCP-44H:species=d__Bacteria_p__Firmicutes_c__Bacilli_o__Bacillales_f__Bacillaceae_G_g__Bacillus_A_s__Bacillus_A mobilis],((RS_GCF_002746455.1_protein.faa_NZ_NWUW01000009.1_68@PF00015_full_PFAM.354.559:0.020671[&&NHX:Type=GTDB:gtdb_class=c__Bacilli:gtdb_domain=d__Bacteria:gtdb_family=f__Bacillaceae_G:gtdb_genus=g__Bacillus_A:gtdb_order=o__Bacillales:gtdb_phylum=p__Firmicutes:gtdb_species=s__Bacillus_A fungorum:heptad=MCP-44H:species=d__Bacteria_p__Firmicutes_c__Bacilli_o__Bacillales_f__Bacillaceae_G_g__Bacillus_A_s__Bacillus_A fungorum],RS_GCF_900094905.1_protein.faa_NZ_FMJG01000008.1_87@PF00015_full_PFAM.351.560:0.00683834[&&NHX:Type=GTDB:gtdb_class=c__Bacilli:gtdb_domain=d__Bacteria:gtdb_family=f__Bacillaceae_G:gtdb_genus=g__Bacillus_A:gtdb_order=o__Bacillales:gtdb_phylum=p__Firmicutes:gtdb_species=s__Bacillus_A cereus_AG:heptad=MCP-44H:species=d__Bacteria_p__Firmicutes_c__Bacilli_o__Bacillales_f__Bacillaceae_G_g__Bacillus_A_s__Bacillus_A cereus_AG])0.099:0.00329973[&&NHX:Sample_counter=:Type_counter=GTDB--2:capture_class_counter=:capture_domain_counter=:capture_family_counter=:capture_genus_counter=:capture_order_counter=:capture_phylum_counter=:capture_species_counter=:evoltype=D:gtdb_class_counter=c__Bacilli--2:gtdb_domain_counter=d__Bacteria--2:gtdb_family_counter=f__Bacillaceae_G--2:gtdb_genus_counter=g__Bacillus_A--2:gtdb_order_counter=o__Bacillales--2:gtdb_phylum_counter=p__Firmicutes--2:gtdb_species_counter=s__Bacillus_A cereus_AG--1||s__Bacillus_A fungorum--1:heptad_counter=MCP-44H--2:lbd_counter=:lca=d__Bacteria:lca_tree=g__Bacillus_A:name=N286472:ref_name_counter=],RS_GCF_001884105.1_protein.faa_NZ_MACI01000026.1_3@PF00015_full_PFAM.368.574:0.0881544[&&NHX:Type=GTDB:gtdb_class=c__Bacilli:gtdb_domain=d__Bacteria:gtdb_family=f__Bacillaceae_G:gtdb_genus=g__Bacillus_A:gtdb_order=o__Bacillales:gtdb_phylum=p__Firmicutes:gtdb_species=s__Bacillus_A luti:heptad=MCP-44H:species=d__Bacteria_p__Firmicutes_c__Bacilli_o__Bacillales_f__Bacillaceae_G_g__Bacillus_A_s__Bacillus_A luti])0:5e-09[&&NHX:Sample_counter=:Type_counter=GTDB--3:capture_class_counter=:capture_domain_counter=:capture_family_counter=:capture_genus_counter=:capture_order_counter=:capture_phylum_counter=:capture_species_counter=:evoltype=D:gtdb_class_counter=c__Bacilli--3:gtdb_domain_counter=d__Bacteria--3:gtdb_family_counter=f__Bacillaceae_G--3:gtdb_genus_counter=g__Bacillus_A--3:gtdb_order_counter=o__Bacillales--3:gtdb_phylum_counter=p__Firmicutes--3:gtdb_species_counter=s__Bacillus_A cereus_AG--1||s__Bacillus_A fungorum--1||s__Bacillus_A luti--1:heptad_counter=MCP-44H--3:lbd_counter=:lca=d__Bacteria:lca_tree=g__Bacillus_A:name=N286474:ref_name_counter=])0.749:0.00497887[&&NHX:Sample_counter=:Type_counter=GTDB--4:capture_class_counter=:capture_domain_counter=:capture_family_counter=:capture_genus_counter=:capture_order_counter=:capture_phylum_counter=:capture_species_counter=:evoltype=D:gtdb_class_counter=c__Bacilli--4:gtdb_domain_counter=d__Bacteria--4:gtdb_family_counter=f__Bacillaceae_G--4:gtdb_genus_counter=g__Bacillus_A--4:gtdb_order_counter=o__Bacillales--4:gtdb_phylum_counter=p__Firmicutes--4:gtdb_species_counter=s__Bacillus_A cereus_AG--1||s__Bacillus_A fungorum--1||s__Bacillus_A luti--1||s__Bacillus_A mobilis--1:heptad_counter=MCP-44H--4:lbd_counter=:lca=d__Bacteria:lca_tree=g__Bacillus_A:name=N286475:ref_name_counter=],(RS_GCF_000742895.1_protein.faa_NZ_CP007666.1_4725@PF00015_full_PFAM.354.568:5e-09[&&NHX:Type=GTDB:gtdb_class=c__Bacilli:gtdb_domain=d__Bacteria:gtdb_family=f__Bacillaceae_G:gtdb_genus=g__Bacillus_A:gtdb_order=o__Bacillales:gtdb_phylum=p__Firmicutes:gtdb_species=s__Bacillus_A anthracis:heptad=MCP-44H:species=d__Bacteria_p__Firmicutes_c__Bacilli_o__Bacillales_f__Bacillaceae_G_g__Bacillus_A_s__Bacillus_A anthracis],RS_GCF_018332475.1_protein.faa_NZ_BOQB01000223.1_5@PF00015_full_PFAM.353.568:0.0038379[&&NHX:Type=GTDB:gtdb_class=c__Bacilli:gtdb_domain=d__Bacteria:gtdb_family=f__Bacillaceae_G:gtdb_genus=g__Bacillus_A:gtdb_order=o__Bacillales:gtdb_phylum=p__Firmicutes:gtdb_species=s__Bacillus_A sp018332475:heptad=MCP-44H:species=d__Bacteria_p__Firmicutes_c__Bacilli_o__Bacillales_f__Bacillaceae_G_g__Bacillus_A_s__Bacillus_A sp018332475])0.786:0.01058[&&NHX:Sample_counter=:Type_counter=GTDB--2:capture_class_counter=:capture_domain_counter=:capture_family_counter=:capture_genus_counter=:capture_order_counter=:capture_phylum_counter=:capture_species_counter=:evoltype=D:gtdb_class_counter=c__Bacilli--2:gtdb_domain_counter=d__Bacteria--2:gtdb_family_counter=f__Bacillaceae_G--2:gtdb_genus_counter=g__Bacillus_A--2:gtdb_order_counter=o__Bacillales--2:gtdb_phylum_counter=p__Firmicutes--2:gtdb_species_counter=s__Bacillus_A anthracis--1||s__Bacillus_A sp018332475--1:heptad_counter=MCP-44H--2:lbd_counter=:lca=d__Bacteria:lca_tree=g__Bacillus_A:name=N286478:ref_name_counter=])1:0.276622[&&NHX:Sample_counter=:Type_counter=GTDB--6:capture_class_counter=:capture_domain_counter=:capture_family_counter=:capture_genus_counter=:capture_order_counter=:capture_phylum_counter=:capture_species_counter=:evoltype=D:gtdb_class_counter=c__Bacilli--6:gtdb_domain_counter=d__Bacteria--6:gtdb_family_counter=f__Bacillaceae_G--6:gtdb_genus_counter=g__Bacillus_A--6:gtdb_order_counter=o__Bacillales--6:gtdb_phylum_counter=p__Firmicutes--6:gtdb_species_counter=s__Bacillus_A anthracis--1||s__Bacillus_A cereus_AG--1||s__Bacillus_A fungorum--1||s__Bacillus_A luti--1||s__Bacillus_A mobilis--1||s__Bacillus_A sp018332475--1:heptad_counter=MCP-44H--6:lbd_counter=:lca=d__Bacteria:lca_tree=g__Bacillus_A:name=N286479:ref_name_counter=],(((93f400ef-b0a7-5974-a1ea-81e6b527d9b3_3@MCPsignal.366.463:0.00836291[&&NHX:Sample=rhiztom3:Type=capture:capture_class=c__Bacilli:capture_domain=d__Bacteria:capture_family=f__Bacillaceae_G:capture_genus=g__Bacillus_A:capture_order=o__Bacillales:capture_phylum=p__Firmicutes:capture_species=s__Bacillus_A bombysepticus:heptad=MCP-44H],10898427-4981-4ea9-94f8-2e61eae493b9_1@MCPsignal.171.291:0.0378067[&&NHX:Sample=rhiztom1:Type=capture:capture_class=c__Bacilli:capture_domain=d__Bacteria:capture_family=f__Bacillaceae_G:capture_genus=g__Bacillus_A:capture_order=o__Bacillales:capture_phylum=p__Firmicutes:capture_species=s__Bacillus_A bombysepticus:heptad=MCP-44H])0:1.3e-08[&&NHX:Sample_counter=rhiztom1--1||rhiztom3--1:Type_counter=capture--2:capture_class_counter=c__Bacilli--2:capture_domain_counter=d__Bacteria--2:capture_family_counter=f__Bacillaceae_G--2:capture_genus_counter=g__Bacillus_A--2:capture_order_counter=o__Bacillales--2:capture_phylum_counter=p__Firmicutes--2:capture_species_counter=s__Bacillus_A bombysepticus--2:gtdb_class_counter=:gtdb_domain_counter=:gtdb_family_counter=:gtdb_genus_counter=:gtdb_order_counter=:gtdb_phylum_counter=:gtdb_species_counter=:heptad_counter=MCP-44H--2:lbd_counter=:name=N286482:ref_name_counter=],(4b638f40-c3cf-4146-be4f-f7e2adfb761a_1@MCPsignal.109.208:0.08955[&&NHX:Sample=rhiztom3:Type=capture:capture_class=c__Bacilli:capture_domain=d__Bacteria:capture_family=f__Bacillaceae_G:capture_genus=g__Bacillus_A:capture_order=o__Bacillales:capture_phylum=p__Firmicutes:capture_species=s__Bacillus_A bombysepticus:heptad=MCP-44H],(da564b91-73de-4588-8c32-aa413e3d53c3_6@MCPsignal.432.612:0.011846[&&NHX:Sample=rhiztom1:Type=capture:capture_class=c__Bacilli:capture_domain=d__Bacteria:capture_family=f__Bacillaceae_G:capture_genus=g__Bacillus_A:capture_order=o__Bacillales:capture_phylum=p__Firmicutes:capture_species=s__Bacillus_A bombysepticus:heptad=MCP-44H],((63aa2fbd-7ee7-40f5-b4d3-62634bef639b_4@MCPsignal.389.494:5e-09[&&NHX:Sample=rhiztom1:Type=capture:capture_class=c__Bacilli:capture_domain=d__Bacteria:capture_family=f__Bacillaceae_G:capture_genus=g__Bacillus_A:capture_order=o__Bacillales:capture_phylum=p__Firmicutes:capture_species=s__Bacillus_A bombysepticus:heptad=MCP-44H],(((82ecac60-9a1d-4494-8210-4cf70be89c75_2@MCPsignal.959.1096:0.0837547[&&NHX:Sample=rhiztom1:Type=capture:capture_class=c__Bacilli:capture_domain=d__Bacteria:capture_family=f__Bacillaceae_G:capture_genus=g__Bacillus_A:capture_order=o__Bacillales:capture_phylum=p__Firmicutes:capture_species=s__Bacillus_A bombysepticus:heptad=MCP-44H],c580fec5-fbf6-4867-8eae-716aa9f35be5_1@MCPsignal.205.348:5e-09[&&NHX:Sample=rhiztom3:Type=capture:besthit=97.1:bitscore=205.0:capture_class=c__Bacilli:capture_domain=d__Bacteria:capture_family=f__Bacillaceae_G:capture_genus=g__Bacillus_A:capture_order=o__Bacillales:capture_phylum=p__Firmicutes:capture_species=s__Bacillus_A bombysepticus:evalue=1.18e-67:gapopen=0.0:heptad=MCP-44H:length=139.0:mismatch=4.0:qcovhsp=97.2:qend=143.0:qstart=5.0:ref_name=RS_GCF_000832605.1_protein.faa_NZ_CP009692.1_915@PF00015_full_PFAM.336.548:scovhsp=65.6:send=139.0:sstart=1.0])0:5e-09[&&NHX:Sample_counter=rhiztom1--1||rhiztom3--1:Type_counter=capture--2:besthit_avg=97.1:besthit_max=97.1:besthit_min=97.1:besthit_std=0:besthit_sum=97.1:bitscore_avg=205.0:bitscore_max=205.0:bitscore_min=205.0:bitscore_std=0:bitscore_sum=205.0:capture_class_counter=c__Bacilli--2:capture_domain_counter=d__Bacteria--2:capture_family_counter=f__Bacillaceae_G--2:capture_genus_counter=g__Bacillus_A--2:capture_order_counter=o__Bacillales--2:capture_phylum_counter=p__Firmicutes--2:capture_species_counter=s__Bacillus_A bombysepticus--2:evalue_avg=1.18e-67:evalue_max=1.18e-67:evalue_min=1.18e-67:evalue_std=0:evalue_sum=1.18e-67:gapopen_avg=0.0:gapopen_max=0.0:gapopen_min=0.0:gapopen_std=0:gapopen_sum=0.0:gtdb_class_counter=:gtdb_domain_counter=:gtdb_family_counter=:gtdb_genus_counter=:gtdb_order_counter=:gtdb_phylum_counter=:gtdb_species_counter=:heptad_counter=MCP-44H--2:lbd_counter=:length_avg=139.0:length_max=139.0:length_min=139.0:length_std=0:length_sum=139.0:mismatch_avg=4.0:mismatch_max=4.0:mismatch_min=4.0:mismatch_std=0:mismatch_sum=4.0:name=N286488:qcovhsp_avg=97.2:qcovhsp_max=97.2:qcovhsp_min=97.2:qcovhsp_std=0:qcovhsp_sum=97.2:qend_avg=143.0:qend_max=143.0:qend_min=143.0:qend_std=0:qend_sum=143.0:qstart_avg=5.0:qstart_max=5.0:qstart_min=5.0:qstart_std=0:qstart_sum=5.0:ref_name_counter=RS_GCF_000832605.1_protein.faa_NZ_CP009692.1_915@PF00015_full_PFAM.336.548--1:scovhsp_avg=65.6:scovhsp_max=65.6:scovhsp_min=65.6:scovhsp_std=0:scovhsp_sum=65.6:send_avg=139.0:send_max=139.0:send_min=139.0:send_std=0:send_sum=139.0:sstart_avg=1.0:sstart_max=1.0:sstart_min=1.0:sstart_std=0:sstart_sum=1.0],((0bb6221f-292e-42bb-bc61-25ff9c86dd83_5@MCPsignal.23.179:5e-09[&&NHX:Sample=rhiztom2:Type=capture:capture_class=c__Bacilli:capture_domain=d__Bacteria:capture_family=f__Bacillaceae_G:capture_genus=g__Bacillus_A:capture_order=o__Bacillales:capture_phylum=p__Firmicutes:capture_species=s__Bacillus_A bombysepticus:heptad=MCP-44H],2c3da311-df06-4cdc-811b-e62872703bd3_3@MCPsignal.236.419:0.00379754[&&NHX:Sample=rhiztom1:Type=capture:capture_class=c__Bacilli:capture_domain=d__Bacteria:capture_family=f__Bacillaceae_G:capture_genus=g__Bacillus_A:capture_order=o__Bacillales:capture_phylum=p__Firmicutes:capture_species=s__Bacillus_A bombysepticus:heptad=MCP-44H])0:5e-09[&&NHX:Sample_counter=rhiztom1--1||rhiztom2--1:Type_counter=capture--2:capture_class_counter=c__Bacilli--2:capture_domain_counter=d__Bacteria--2:capture_family_counter=f__Bacillaceae_G--2:capture_genus_counter=g__Bacillus_A--2:capture_order_counter=o__Bacillales--2:capture_phylum_counter=p__Firmicutes--2:capture_species_counter=s__Bacillus_A bombysepticus--2:gtdb_class_counter=:gtdb_domain_counter=:gtdb_family_counter=:gtdb_genus_counter=:gtdb_order_counter=:gtdb_phylum_counter=:gtdb_species_counter=:heptad_counter=MCP-44H--2:lbd_counter=:name=N286491:ref_name_counter=],((((67f35a4a-7ad5-4671-ab5e-4b715caf8272_3@MCPsignal.52.235:0[&&NHX:Sample=rhiztom1:Type=capture:capture_class=c__Bacilli:capture_domain=d__Bacteria:capture_family=f__Bacillaceae_G:capture_genus=g__Bacillus_A:capture_order=o__Bacillales:capture_phylum=p__Firmicutes:capture_species=s__Bacillus_A bombysepticus:heptad=MCP-44H],c546ac40-df08-443f-a119-de46da838a84_1@MCPsignal.236.419:0[&&NHX:Sample=rhiztom1:Type=capture:capture_class=c__Bacilli:capture_domain=d__Bacteria:capture_family=f__Bacillaceae_G:capture_genus=g__Bacillus_A:capture_order=o__Bacillales:capture_phylum=p__Firmicutes:capture_species=s__Bacillus_A bombysepticus:heptad=MCP-44H])0:0[&&NHX:Sample_counter=rhiztom1--2:Type_counter=capture--2:capture_class_counter=c__Bacilli--2:capture_domain_counter=d__Bacteria--2:capture_family_counter=f__Bacillaceae_G--2:capture_genus_counter=g__Bacillus_A--2:capture_order_counter=o__Bacillales--2:capture_phylum_counter=p__Firmicutes--2:capture_species_counter=s__Bacillus_A bombysepticus--2:gtdb_class_counter=:gtdb_domain_counter=:gtdb_family_counter=:gtdb_genus_counter=:gtdb_order_counter=:gtdb_phylum_counter=:gtdb_species_counter=:heptad_counter=MCP-44H--2:lbd_counter=:name=N286494:ref_name_counter=],a3da3ee0-2471-414a-b8f5-833523bd285b_6@MCPsignal.448.631:0[&&NHX:Sample=rhiztom3:Type=capture:capture_class=c__Bacilli:capture_domain=d__Bacteria:capture_family=f__Bacillaceae_G:capture_genus=g__Bacillus_A:capture_order=o__Bacillales:capture_phylum=p__Firmicutes:capture_species=s__Bacillus_A bombysepticus:heptad=MCP-44H])0:0[&&NHX:Sample_counter=rhiztom1--2||rhiztom3--1:Type_counter=capture--3:capture_class_counter=c__Bacilli--3:capture_domain_counter=d__Bacteria--3:capture_family_counter=f__Bacillaceae_G--3:capture_genus_counter=g__Bacillus_A--3:capture_order_counter=o__Bacillales--3:capture_phylum_counter=p__Firmicutes--3:capture_species_counter=s__Bacillus_A bombysepticus--3:gtdb_class_counter=:gtdb_domain_counter=:gtdb_family_counter=:gtdb_genus_counter=:gtdb_order_counter=:gtdb_phylum_counter=:gtdb_species_counter=:heptad_counter=MCP-44H--3:lbd_counter=:name=N286496:ref_name_counter=],1e53432d-f7ba-44bb-b97a-3f0063ce3a07_6@MCPsignal.282.465:0[&&NHX:Sample=rhiztom3:Type=capture:capture_class=c__Bacilli:capture_domain=d__Bacteria:capture_family=f__Bacillaceae_G:capture_genus=g__Bacillus_A:capture_order=o__Bacillales:capture_phylum=p__Firmicutes:capture_species=s__Bacillus_A bombysepticus:heptad=MCP-44H]):5e-09[&&NHX:Sample_counter=rhiztom1--2||rhiztom3--2:Type_counter=capture--4:capture_class_counter=c__Bacilli--4:capture_domain_counter=d__Bacteria--4:capture_family_counter=f__Bacillaceae_G--4:capture_genus_counter=g__Bacillus_A--4:capture_order_counter=o__Bacillales--4:capture_phylum_counter=p__Firmicutes--4:capture_species_counter=s__Bacillus_A bombysepticus--4:gtdb_class_counter=:gtdb_domain_counter=:gtdb_family_counter=:gtdb_genus_counter=:gtdb_order_counter=:gtdb_phylum_counter=:gtdb_species_counter=:heptad_counter=MCP-44H--4:lbd_counter=:name=N286498:ref_name_counter=],((RS_GCF_002577405.1_protein.faa_NZ_NULR01000023.1_129@PF00015_full_PFAM.339.550:0.0150421[&&NHX:Type=GTDB:gtdb_class=c__Bacilli:gtdb_domain=d__Bacteria:gtdb_family=f__Bacillaceae_G:gtdb_genus=g__Bacillus_A:gtdb_order=o__Bacillales:gtdb_phylum=p__Firmicutes:gtdb_species=s__Bacillus_A cereus_AU:heptad=MCP-44H:species=d__Bacteria_p__Firmicutes_c__Bacilli_o__Bacillales_f__Bacillaceae_G_g__Bacillus_A_s__Bacillus_A cereus_AU],((RS_GCF_000496285.1_protein.faa_NC_022781.1_2302@PF00015_full_PFAM.343.544:0.00664591[&&NHX:Type=GTDB:gtdb_class=c__Bacilli:gtdb_domain=d__Bacteria:gtdb_family=f__Bacillaceae_G:gtdb_genus=g__Bacillus_A:gtdb_order=o__Bacillales:gtdb_phylum=p__Firmicutes:gtdb_species=s__Bacillus_A toyonensis:heptad=MCP-44H:species=d__Bacteria_p__Firmicutes_c__Bacilli_o__Bacillales_f__Bacillaceae_G_g__Bacillus_A_s__Bacillus_A toyonensis],RS_GCF_000832605.1_protein.faa_NZ_CP009692.1_915@PF00015_full_PFAM.336.548:0.00956518[&&NHX:Type=GTDB:gtdb_class=c__Bacilli:gtdb_domain=d__Bacteria:gtdb_family=f__Bacillaceae_G:gtdb_genus=g__Bacillus_A:gtdb_order=o__Bacillales:gtdb_phylum=p__Firmicutes:gtdb_species=s__Bacillus_A mycoides:heptad=MCP-44H:species=d__Bacteria_p__Firmicutes_c__Bacilli_o__Bacillales_f__Bacillaceae_G_g__Bacillus_A_s__Bacillus_A mycoides])0.882:0.00713874[&&NHX:Sample_counter=:Type_counter=GTDB--2:capture_class_counter=:capture_domain_counter=:capture_family_counter=:capture_genus_counter=:capture_order_counter=:capture_phylum_counter=:capture_species_counter=:evoltype=D:gtdb_class_counter=c__Bacilli--2:gtdb_domain_counter=d__Bacteria--2:gtdb_family_counter=f__Bacillaceae_G--2:gtdb_genus_counter=g__Bacillus_A--2:gtdb_order_counter=o__Bacillales--2:gtdb_phylum_counter=p__Firmicutes--2:gtdb_species_counter=s__Bacillus_A mycoides--1||s__Bacillus_A toyonensis--1:heptad_counter=MCP-44H--2:lbd_counter=:lca=d__Bacteria:lca_tree=g__Bacillus_A:name=N286502:ref_name_counter=],(((((RS_GCF_001883995.1_protein.faa_NZ_MACE01000042.1_12@PF00015_full_PFAM.341.552:0.00310371[&&NHX:Type=GTDB:gtdb_class=c__Bacilli:gtdb_domain=d__Bacteria:gtdb_family=f__Bacillaceae_G:gtdb_genus=g__Bacillus_A:gtdb_order=o__Bacillales:gtdb_phylum=p__Firmicutes:gtdb_species=s__Bacillus_A paranthracis:heptad=MCP-44H:species=d__Bacteria_p__Firmicutes_c__Bacilli_o__Bacillales_f__Bacillaceae_G_g__Bacillus_A_s__Bacillus_A paranthracis],(RS_GCF_001583695.1_protein.faa_NZ_LOBC01000072.1_158@PF00015_full_PFAM.344.552:5e-09[&&NHX:Type=GTDB:gtdb_class=c__Bacilli:gtdb_domain=d__Bacteria:gtdb_family=f__Bacillaceae_G:gtdb_genus=g__Bacillus_A:gtdb_order=o__Bacillales:gtdb_phylum=p__Firmicutes:gtdb_species=s__Bacillus_A wiedmannii:heptad=MCP-44H:species=d__Bacteria_p__Firmicutes_c__Bacilli_o__Bacillales_f__Bacillaceae_G_g__Bacillus_A_s__Bacillus_A wiedmannii],RS_GCF_900094905.1_protein.faa_NZ_FMJG01000032.1_120@PF00015_full_PFAM.338.550:0.0092903[&&NHX:Type=GTDB:gtdb_class=c__Bacilli:gtdb_domain=d__Bacteria:gtdb_family=f__Bacillaceae_G:gtdb_genus=g__Bacillus_A:gtdb_order=o__Bacillales:gtdb_phylum=p__Firmicutes:gtdb_species=s__Bacillus_A cereus_AG:heptad=MCP-44H:species=d__Bacteria_p__Firmicutes_c__Bacilli_o__Bacillales_f__Bacillaceae_G_g__Bacillus_A_s__Bacillus_A cereus_AG])0:5e-09[&&NHX:Sample_counter=:Type_counter=GTDB--2:capture_class_counter=:capture_domain_counter=:capture_family_counter=:capture_genus_counter=:capture_order_counter=:capture_phylum_counter=:capture_species_counter=:evoltype=D:gtdb_class_counter=c__Bacilli--2:gtdb_domain_counter=d__Bacteria--2:gtdb_family_counter=f__Bacillaceae_G--2:gtdb_genus_counter=g__Bacillus_A--2:gtdb_order_counter=o__Bacillales--2:gtdb_phylum_counter=p__Firmicutes--2:gtdb_species_counter=s__Bacillus_A cereus_AG--1||s__Bacillus_A wiedmannii--1:heptad_counter=MCP-44H--2:lbd_counter=:lca=d__Bacteria:lca_tree=g__Bacillus_A:name=N286506:ref_name_counter=])0:5e-09[&&NHX:Sample_counter=:Type_counter=GTDB--3:capture_class_counter=:capture_domain_counter=:capture_family_counter=:capture_genus_counter=:capture_order_counter=:capture_phylum_counter=:capture_species_counter=:evoltype=D:gtdb_class_counter=c__Bacilli--3:gtdb_domain_counter=d__Bacteria--3:gtdb_family_counter=f__Bacillaceae_G--3:gtdb_genus_counter=g__Bacillus_A--3:gtdb_order_counter=o__Bacillales--3:gtdb_phylum_counter=p__Firmicutes--3:gtdb_species_counter=s__Bacillus_A cereus_AG--1||s__Bacillus_A paranthracis--1||s__Bacillus_A wiedmannii--1:heptad_counter=MCP-44H--3:lbd_counter=:lca=d__Bacteria:lca_tree=g__Bacillus_A:name=N286507:ref_name_counter=],(RS_GCF_001455345.1_protein.faa_NZ_CP013274.1_4932@PF00015_full_PFAM.339.551:0.00309487[&&NHX:Type=GTDB:gtdb_class=c__Bacilli:gtdb_domain=d__Bacteria:gtdb_family=f__Bacillaceae_G:gtdb_genus=g__Bacillus_A:gtdb_order=o__Bacillales:gtdb_phylum=p__Firmicutes:gtdb_species=s__Bacillus_A thuringiensis_N:heptad=MCP-44H:species=d__Bacteria_p__Firmicutes_c__Bacilli_o__Bacillales_f__Bacillaceae_G_g__Bacillus_A_s__Bacillus_A thuringiensis_N],RS_GCF_006494425.1_protein.faa_NZ_VHIV01000009.1_136@PF00015_full_PFAM.344.552:5e-09[&&NHX:Type=GTDB:gtdb_class=c__Bacilli:gtdb_domain=d__Bacteria:gtdb_family=f__Bacillaceae_G:gtdb_genus=g__Bacillus_A:gtdb_order=o__Bacillales:gtdb_phylum=p__Firmicutes:gtdb_species=s__Bacillus_A sp006494425:heptad=MCP-44H:species=d__Bacteria_p__Firmicutes_c__Bacilli_o__Bacillales_f__Bacillaceae_G_g__Bacillus_A_s__Bacillus_A sp006494425])0.838:0.00308645[&&NHX:Sample_counter=:Type_counter=GTDB--2:capture_class_counter=:capture_domain_counter=:capture_family_counter=:capture_genus_counter=:capture_order_counter=:capture_phylum_counter=:capture_species_counter=:evoltype=D:gtdb_class_counter=c__Bacilli--2:gtdb_domain_counter=d__Bacteria--2:gtdb_family_counter=f__Bacillaceae_G--2:gtdb_genus_counter=g__Bacillus_A--2:gtdb_order_counter=o__Bacillales--2:gtdb_phylum_counter=p__Firmicutes--2:gtdb_species_counter=s__Bacillus_A sp006494425--1||s__Bacillus_A thuringiensis_N--1:heptad_counter=MCP-44H--2:lbd_counter=:lca=d__Bacteria:lca_tree=g__Bacillus_A:name=N286510:ref_name_counter=])0:5e-09[&&NHX:Sample_counter=:Type_counter=GTDB--5:capture_class_counter=:capture_domain_counter=:capture_family_counter=:capture_genus_counter=:capture_order_counter=:capture_phylum_counter=:capture_species_counter=:evoltype=D:gtdb_class_counter=c__Bacilli--5:gtdb_domain_counter=d__Bacteria--5:gtdb_family_counter=f__Bacillaceae_G--5:gtdb_genus_counter=g__Bacillus_A--5:gtdb_order_counter=o__Bacillales--5:gtdb_phylum_counter=p__Firmicutes--5:gtdb_species_counter=s__Bacillus_A cereus_AG--1||s__Bacillus_A paranthracis--1||s__Bacillus_A sp006494425--1||s__Bacillus_A thuringiensis_N--1||s__Bacillus_A wiedmannii--1:heptad_counter=MCP-44H--5:lbd_counter=:lca=d__Bacteria:lca_tree=g__Bacillus_A:name=N286511:ref_name_counter=],((RS_GCF_001884035.1_protein.faa_NZ_MACG01000013.1_22@PF00015_full_PFAM.341.552:5e-09[&&NHX:Type=GTDB:gtdb_class=c__Bacilli:gtdb_domain=d__Bacteria:gtdb_family=f__Bacillaceae_G:gtdb_genus=g__Bacillus_A:gtdb_order=o__Bacillales:gtdb_phylum=p__Firmicutes:gtdb_species=s__Bacillus_A tropicus:heptad=MCP-44H:species=d__Bacteria_p__Firmicutes_c__Bacilli_o__Bacillales_f__Bacillaceae_G_g__Bacillus_A_s__Bacillus_A tropicus],RS_GCF_002571225.1_protein.faa_NZ_NVEC01000112.1_1@PF00015_full_PFAM.342.549:0.0131283[&&NHX:Type=GTDB:gtdb_class=c__Bacilli:gtdb_domain=d__Bacteria:gtdb_family=f__Bacillaceae_G:gtdb_genus=g__Bacillus_A:gtdb_order=o__Bacillales:gtdb_phylum=p__Firmicutes:gtdb_species=s__Bacillus_A sp002571225:heptad=MCP-44H:species=d__Bacteria_p__Firmicutes_c__Bacilli_o__Bacillales_f__Bacillaceae_G_g__Bacillus_A_s__Bacillus_A sp002571225])0.849:0.00311939[&&NHX:Sample_counter=:Type_counter=GTDB--2:capture_class_counter=:capture_domain_counter=:capture_family_counter=:capture_genus_counter=:capture_order_counter=:capture_phylum_counter=:capture_species_counter=:evoltype=D:gtdb_class_counter=c__Bacilli--2:gtdb_domain_counter=d__Bacteria--2:gtdb_family_counter=f__Bacillaceae_G--2:gtdb_genus_counter=g__Bacillus_A--2:gtdb_order_counter=o__Bacillales--2:gtdb_phylum_counter=p__Firmicutes--2:gtdb_species_counter=s__Bacillus_A sp002571225--1||s__Bacillus_A tropicus--1:heptad_counter=MCP-44H--2:lbd_counter=:lca=d__Bacteria:lca_tree=g__Bacillus_A:name=N286514:ref_name_counter=],RS_GCF_018332475.1_protein.faa_NZ_BOQB01000070.1_9@PF00015_full_PFAM.342.551:0.00315489[&&NHX:Type=GTDB:gtdb_class=c__Bacilli:gtdb_domain=d__Bacteria:gtdb_family=f__Bacillaceae_G:gtdb_genus=g__Bacillus_A:gtdb_order=o__Bacillales:gtdb_phylum=p__Firmicutes:gtdb_species=s__Bacillus_A sp018332475:heptad=MCP-44H:species=d__Bacteria_p__Firmicutes_c__Bacilli_o__Bacillales_f__Bacillaceae_G_g__Bacillus_A_s__Bacillus_A sp018332475])0:5e-09[&&NHX:Sample_counter=:Type_counter=GTDB--3:capture_class_counter=:capture_domain_counter=:capture_family_counter=:capture_genus_counter=:capture_order_counter=:capture_phylum_counter=:capture_species_counter=:evoltype=D:gtdb_class_counter=c__Bacilli--3:gtdb_domain_counter=d__Bacteria--3:gtdb_family_counter=f__Bacillaceae_G--3:gtdb_genus_counter=g__Bacillus_A--3:gtdb_order_counter=o__Bacillales--3:gtdb_phylum_counter=p__Firmicutes--3:gtdb_species_counter=s__Bacillus_A sp002571225--1||s__Bacillus_A sp018332475--1||s__Bacillus_A tropicus--1:heptad_counter=MCP-44H--3:lbd_counter=:lca=d__Bacteria:lca_tree=g__Bacillus_A:name=N286516:ref_name_counter=])0.747:5e-09[&&NHX:Sample_counter=:Type_counter=GTDB--8:capture_class_counter=:capture_domain_counter=:capture_family_counter=:capture_genus_counter=:capture_order_counter=:capture_phylum_counter=:capture_species_counter=:evoltype=D:gtdb_class_counter=c__Bacilli--8:gtdb_domain_counter=d__Bacteria--8:gtdb_family_counter=f__Bacillaceae_G--8:gtdb_genus_counter=g__Bacillus_A--8:gtdb_order_counter=o__Bacillales--8:gtdb_phylum_counter=p__Firmicutes--8:gtdb_species_counter=s__Bacillus_A cereus_AG--1||s__Bacillus_A paranthracis--1||s__Bacillus_A sp002571225--1||s__Bacillus_A sp006494425--1||s__Bacillus_A sp018332475--1||s__Bacillus_A thuringiensis_N--1||s__Bacillus_A tropicus--1||s__Bacillus_A wiedmannii--1:heptad_counter=MCP-44H--8:lbd_counter=:lca=d__Bacteria:lca_tree=g__Bacillus_A:name=N286517:ref_name_counter=],(RS_GCF_002746455.1_protein.faa_NZ_NWUW01000005.1_280@PF00015_full_PFAM.343.550:0.00644871[&&NHX:Type=GTDB:gtdb_class=c__Bacilli:gtdb_domain=d__Bacteria:gtdb_family=f__Bacillaceae_G:gtdb_genus=g__Bacillus_A:gtdb_order=o__Bacillales:gtdb_phylum=p__Firmicutes:gtdb_species=s__Bacillus_A fungorum:heptad=MCP-44H:species=d__Bacteria_p__Firmicutes_c__Bacilli_o__Bacillales_f__Bacillaceae_G_g__Bacillus_A_s__Bacillus_A fungorum],RS_GCF_001884045.1_protein.faa_NZ_MACF01000131.1_10@PF00015_full_PFAM.346.552:0.0032282[&&NHX:Type=GTDB:gtdb_class=c__Bacilli:gtdb_domain=d__Bacteria:gtdb_family=f__Bacillaceae_G:gtdb_genus=g__Bacillus_A:gtdb_order=o__Bacillales:gtdb_phylum=p__Firmicutes:gtdb_species=s__Bacillus_A mobilis:heptad=MCP-44H:species=d__Bacteria_p__Firmicutes_c__Bacilli_o__Bacillales_f__Bacillaceae_G_g__Bacillus_A_s__Bacillus_A mobilis])0:5e-09[&&NHX:Sample_counter=:Type_counter=GTDB--2:capture_class_counter=:capture_domain_counter=:capture_family_counter=:capture_genus_counter=:capture_order_counter=:capture_phylum_counter=:capture_species_counter=:evoltype=D:gtdb_class_counter=c__Bacilli--2:gtdb_domain_counter=d__Bacteria--2:gtdb_family_counter=f__Bacillaceae_G--2:gtdb_genus_counter=g__Bacillus_A--2:gtdb_order_counter=o__Bacillales--2:gtdb_phylum_counter=p__Firmicutes--2:gtdb_species_counter=s__Bacillus_A fungorum--1||s__Bacillus_A mobilis--1:heptad_counter=MCP-44H--2:lbd_counter=:lca=d__Bacteria:lca_tree=g__Bacillus_A:name=N286520:ref_name_counter=])0.709:6e-09[&&NHX:Sample_counter=:Type_counter=GTDB--10:capture_class_counter=:capture_domain_counter=:capture_family_counter=:capture_genus_counter=:capture_order_counter=:capture_phylum_counter=:capture_species_counter=:evoltype=D:gtdb_class_counter=c__Bacilli--10:gtdb_domain_counter=d__Bacteria--10:gtdb_family_counter=f__Bacillaceae_G--10:gtdb_genus_counter=g__Bacillus_A--10:gtdb_order_counter=o__Bacillales--10:gtdb_phylum_counter=p__Firmicutes--10:gtdb_species_counter=s__Bacillus_A cereus_AG--1||s__Bacillus_A fungorum--1||s__Bacillus_A mobilis--1||s__Bacillus_A paranthracis--1||s__Bacillus_A sp002571225--1||s__Bacillus_A sp006494425--1||s__Bacillus_A sp018332475--1||s__Bacillus_A thuringiensis_N--1||s__Bacillus_A tropicus--1||s__Bacillus_A wiedmannii--1:heptad_counter=MCP-44H--10:lbd_counter=:lca=d__Bacteria:lca_tree=g__Bacillus_A:name=N286521:ref_name_counter=],(RS_GCF_001884185.1_protein.faa_NZ_MAOE01000094.1_33@PF00015_full_PFAM.343.551:0.00641069[&&NHX:Type=GTDB:gtdb_class=c__Bacilli:gtdb_domain=d__Bacteria:gtdb_family=f__Bacillaceae_G:gtdb_genus=g__Bacillus_A:gtdb_order=o__Bacillales:gtdb_phylum=p__Firmicutes:gtdb_species=s__Bacillus_A albus:heptad=MCP-44H:species=d__Bacteria_p__Firmicutes_c__Bacilli_o__Bacillales_f__Bacillaceae_G_g__Bacillus_A_s__Bacillus_A albus],RS_GCF_008923725.1_protein.faa_NZ_WBPF01000022.1_138@PF00015_full_PFAM.344.552:0.0195039[&&NHX:Type=GTDB:gtdb_class=c__Bacilli:gtdb_domain=d__Bacteria:gtdb_family=f__Bacillaceae_G:gtdb_genus=g__Bacillus_A:gtdb_order=o__Bacillales:gtdb_phylum=p__Firmicutes:gtdb_species=s__Bacillus_A sp008923725:heptad=MCP-44H:species=d__Bacteria_p__Firmicutes_c__Bacilli_o__Bacillales_f__Bacillaceae_G_g__Bacillus_A_s__Bacillus_A sp008923725])0.767:0.00315361[&&NHX:Sample_counter=:Type_counter=GTDB--2:capture_class_counter=:capture_domain_counter=:capture_family_counter=:capture_genus_counter=:capture_order_counter=:capture_phylum_counter=:capture_species_counter=:evoltype=D:gtdb_class_counter=c__Bacilli--2:gtdb_domain_counter=d__Bacteria--2:gtdb_family_counter=f__Bacillaceae_G--2:gtdb_genus_counter=g__Bacillus_A--2:gtdb_order_counter=o__Bacillales--2:gtdb_phylum_counter=p__Firmicutes--2:gtdb_species_counter=s__Bacillus_A albus--1||s__Bacillus_A sp008923725--1:heptad_counter=MCP-44H--2:lbd_counter=:lca=d__Bacteria:lca_tree=g__Bacillus_A:name=N286524:ref_name_counter=])0.876:0.00856119[&&NHX:Sample_counter=:Type_counter=GTDB--12:capture_class_counter=:capture_domain_counter=:capture_family_counter=:capture_genus_counter=:capture_order_counter=:capture_phylum_counter=:capture_species_counter=:evoltype=D:gtdb_class_counter=c__Bacilli--12:gtdb_domain_counter=d__Bacteria--12:gtdb_family_counter=f__Bacillaceae_G--12:gtdb_genus_counter=g__Bacillus_A--12:gtdb_order_counter=o__Bacillales--12:gtdb_phylum_counter=p__Firmicutes--12:gtdb_species_counter=s__Bacillus_A albus--1||s__Bacillus_A cereus_AG--1||s__Bacillus_A fungorum--1||s__Bacillus_A mobilis--1||s__Bacillus_A paranthracis--1||s__Bacillus_A sp002571225--1||s__Bacillus_A sp006494425--1||s__Bacillus_A sp008923725--1||s__Bacillus_A sp018332475--1||s__Bacillus_A thuringiensis_N--1||s__Bacillus_A tropicus--1||s__Bacillus_A wiedmannii--1:heptad_counter=MCP-44H--12:lbd_counter=:lca=d__Bacteria:lca_tree=g__Bacillus_A:name=N286525:ref_name_counter=])0.684:0.003128[&&NHX:Sample_counter=:Type_counter=GTDB--14:capture_class_counter=:capture_domain_counter=:capture_family_counter=:capture_genus_counter=:capture_order_counter=:capture_phylum_counter=:capture_species_counter=:evoltype=D:gtdb_class_counter=c__Bacilli--14:gtdb_domain_counter=d__Bacteria--14:gtdb_family_counter=f__Bacillaceae_G--14:gtdb_genus_counter=g__Bacillus_A--14:gtdb_order_counter=o__Bacillales--14:gtdb_phylum_counter=p__Firmicutes--14:gtdb_species_counter=s__Bacillus_A albus--1||s__Bacillus_A cereus_AG--1||s__Bacillus_A fungorum--1||s__Bacillus_A mobilis--1||s__Bacillus_A mycoides--1||s__Bacillus_A paranthracis--1||s__Bacillus_A sp002571225--1||s__Bacillus_A sp006494425--1||s__Bacillus_A sp008923725--1||s__Bacillus_A sp018332475--1||s__Bacillus_A thuringiensis_N--1||s__Bacillus_A toyonensis--1||s__Bacillus_A tropicus--1||s__Bacillus_A wiedmannii--1:heptad_counter=MCP-44H--14:lbd_counter=:lca=d__Bacteria:lca_tree=g__Bacillus_A:name=N286526:ref_name_counter=])0.827:0.00731349[&&NHX:Sample_counter=:Type_counter=GTDB--15:capture_class_counter=:capture_domain_counter=:capture_family_counter=:capture_genus_counter=:capture_order_counter=:capture_phylum_counter=:capture_species_counter=:evoltype=D:gtdb_class_counter=c__Bacilli--15:gtdb_domain_counter=d__Bacteria--15:gtdb_family_counter=f__Bacillaceae_G--15:gtdb_genus_counter=g__Bacillus_A--15:gtdb_order_counter=o__Bacillales--15:gtdb_phylum_counter=p__Firmicutes--15:gtdb_species_counter=s__Bacillus_A albus--1||s__Bacillus_A cereus_AG--1||s__Bacillus_A cereus_AU--1||s__Bacillus_A fungorum--1||s__Bacillus_A mobilis--1||s__Bacillus_A mycoides--1||s__Bacillus_A paranthracis--1||s__Bacillus_A sp002571225--1||s__Bacillus_A sp006494425--1||s__Bacillus_A sp008923725--1||s__Bacillus_A sp018332475--1||s__Bacillus_A thuringiensis_N--1||s__Bacillus_A toyonensis--1||s__Bacillus_A tropicus--1||s__Bacillus_A wiedmannii--1:heptad_counter=MCP-44H--15:lbd_counter=:lca=d__Bacteria:lca_tree=g__Bacillus_A:name=N286527:ref_name_counter=],(((RS_GCF_002567495.1_protein.faa_NZ_NVAP01000009.1_159@PF00015_full_PFAM.341.542:0.00674166[&&NHX:Type=GTDB:gtdb_class=c__Bacilli:gtdb_domain=d__Bacteria:gtdb_family=f__Bacillaceae_G:gtdb_genus=g__Bacillus_A:gtdb_order=o__Bacillales:gtdb_phylum=p__Firmicutes:gtdb_species=s__Bacillus_A cereus_AQ:heptad=MCP-44H:species=d__Bacteria_p__Firmicutes_c__Bacilli_o__Bacillales_f__Bacillaceae_G_g__Bacillus_A_s__Bacillus_A cereus_AQ],((((RS_GCF_001595725.1_protein.faa_NZ_CP014282.1_4842@PF00015_full_PFAM.342.545:0[&&NHX:Type=GTDB:gtdb_class=c__Bacilli:gtdb_domain=d__Bacteria:gtdb_family=f__Bacillaceae_G:gtdb_genus=g__Bacillus_A:gtdb_order=o__Bacillales:gtdb_phylum=p__Firmicutes:gtdb_species=s__Bacillus_A thuringiensis_K:heptad=MCP-44H:species=d__Bacteria_p__Firmicutes_c__Bacilli_o__Bacillales_f__Bacillaceae_G_g__Bacillus_A_s__Bacillus_A thuringiensis_K],RS_GCF_002200015.1_protein.faa_NZ_NIQX01000028.1_139@PF00015_full_PFAM.342.545:0[&&NHX:Type=GTDB:gtdb_class=c__Bacilli:gtdb_domain=d__Bacteria:gtdb_family=f__Bacillaceae_G:gtdb_genus=g__Bacillus_A:gtdb_order=o__Bacillales:gtdb_phylum=p__Firmicutes:gtdb_species=s__Bacillus_A cereus_AZ:heptad=MCP-44H:species=d__Bacteria_p__Firmicutes_c__Bacilli_o__Bacillales_f__Bacillaceae_G_g__Bacillus_A_s__Bacillus_A cereus_AZ]):0.00332098[&&NHX:Sample_counter=:Type_counter=GTDB--2:capture_class_counter=:capture_domain_counter=:capture_family_counter=:capture_genus_counter=:capture_order_counter=:capture_phylum_counter=:capture_species_counter=:evoltype=D:gtdb_class_counter=c__Bacilli--2:gtdb_domain_counter=d__Bacteria--2:gtdb_family_counter=f__Bacillaceae_G--2:gtdb_genus_counter=g__Bacillus_A--2:gtdb_order_counter=o__Bacillales--2:gtdb_phylum_counter=p__Firmicutes--2:gtdb_species_counter=s__Bacillus_A cereus_AZ--1||s__Bacillus_A thuringiensis_K--1:heptad_counter=MCP-44H--2:lbd_counter=:lca=d__Bacteria:lca_tree=g__Bacillus_A:name=N286531:ref_name_counter=],490873b9-3092-44a5-95f2-597adb285fb0_4@MCPsignal.136.252:0.0139173[&&NHX:Sample=rhiztom3:Type=capture:capture_class=c__Bacilli:capture_domain=d__Bacteria:capture_family=f__Bacillaceae_G:capture_genus=g__Bacillus_A:capture_order=o__Bacillales:capture_phylum=p__Firmicutes:capture_species=s__Bacillus_A bombysepticus:heptad=MCP-44H])0:1.8e-08[&&NHX:Sample_counter=rhiztom3--1:Type_counter=GTDB--2||capture--1:capture_class_counter=c__Bacilli--1:capture_domain_counter=d__Bacteria--1:capture_family_counter=f__Bacillaceae_G--1:capture_genus_counter=g__Bacillus_A--1:capture_order_counter=o__Bacillales--1:capture_phylum_counter=p__Firmicutes--1:capture_species_counter=s__Bacillus_A bombysepticus--1:gtdb_class_counter=c__Bacilli--2:gtdb_domain_counter=d__Bacteria--2:gtdb_family_counter=f__Bacillaceae_G--2:gtdb_genus_counter=g__Bacillus_A--2:gtdb_order_counter=o__Bacillales--2:gtdb_phylum_counter=p__Firmicutes--2:gtdb_species_counter=s__Bacillus_A cereus_AZ--1||s__Bacillus_A thuringiensis_K--1:heptad_counter=MCP-44H--3:lbd_counter=:lca_tree=g__Bacillus_A:name=N286533:ref_name_counter=],(6b3d96ef-88c4-4dfa-a674-e2c221cbe5b1_2@MCPsignal.23.140:0[&&NHX:Sample=rhiztom3:Type=capture:capture_class=c__Bacilli:capture_domain=d__Bacteria:capture_family=f__Bacillaceae_G:capture_genus=g__Bacillus_A:capture_order=o__Bacillales:capture_phylum=p__Firmicutes:capture_species=s__Bacillus_A bombysepticus:heptad=MCP-44H],c38c95e4-04b2-4232-83f6-e328f99a5905_6@MCPsignal.23.140:0[&&NHX:Sample=rhiztom3:Type=capture:capture_class=c__Bacilli:capture_domain=d__Bacteria:capture_family=f__Bacillaceae_G:capture_genus=g__Bacillus_A:capture_order=o__Bacillales:capture_phylum=p__Firmicutes:capture_species=s__Bacillus_A bombysepticus:heptad=MCP-44H]):5e-09[&&NHX:Sample_counter=rhiztom3--2:Type_counter=capture--2:capture_class_counter=c__Bacilli--2:capture_domain_counter=d__Bacteria--2:capture_family_counter=f__Bacillaceae_G--2:capture_genus_counter=g__Bacillus_A--2:capture_order_counter=o__Bacillales--2:capture_phylum_counter=p__Firmicutes--2:capture_species_counter=s__Bacillus_A bombysepticus--2:gtdb_class_counter=:gtdb_domain_counter=:gtdb_family_counter=:gtdb_genus_counter=:gtdb_order_counter=:gtdb_phylum_counter=:gtdb_species_counter=:heptad_counter=MCP-44H--2:lbd_counter=:name=N286536:ref_name_counter=])0:1.8e-08[&&NHX:Sample_counter=rhiztom3--3:Type_counter=GTDB--2||capture--3:capture_class_counter=c__Bacilli--3:capture_domain_counter=d__Bacteria--3:capture_family_counter=f__Bacillaceae_G--3:capture_genus_counter=g__Bacillus_A--3:capture_order_counter=o__Bacillales--3:capture_phylum_counter=p__Firmicutes--3:capture_species_counter=s__Bacillus_A bombysepticus--3:gtdb_class_counter=c__Bacilli--2:gtdb_domain_counter=d__Bacteria--2:gtdb_family_counter=f__Bacillaceae_G--2:gtdb_genus_counter=g__Bacillus_A--2:gtdb_order_counter=o__Bacillales--2:gtdb_phylum_counter=p__Firmicutes--2:gtdb_species_counter=s__Bacillus_A cereus_AZ--1||s__Bacillus_A thuringiensis_K--1:heptad_counter=MCP-44H--5:lbd_counter=:lca_tree=g__Bacillus_A:name=N286537:ref_name_counter=],RS_GCF_000007825.1_protein.faa_NC_004722.1_5052@PF00015_full_PFAM.6.193:5e-09[&&NHX:Type=GTDB:gtdb_class=c__Bacilli:gtdb_domain=d__Bacteria:gtdb_family=f__Bacillaceae_G:gtdb_genus=g__Bacillus_A:gtdb_order=o__Bacillales:gtdb_phylum=p__Firmicutes:gtdb_species=s__Bacillus_A cereus:heptad=MCP-44H:species=d__Bacteria_p__Firmicutes_c__Bacilli_o__Bacillales_f__Bacillaceae_G_g__Bacillus_A_s__Bacillus_A cereus])0.9:0.00328924[&&NHX:Sample_counter=rhiztom3--3:Type_counter=GTDB--3||capture--3:capture_class_counter=c__Bacilli--3:capture_domain_counter=d__Bacteria--3:capture_family_counter=f__Bacillaceae_G--3:capture_genus_counter=g__Bacillus_A--3:capture_order_counter=o__Bacillales--3:capture_phylum_counter=p__Firmicutes--3:capture_species_counter=s__Bacillus_A bombysepticus--3:gtdb_class_counter=c__Bacilli--3:gtdb_domain_counter=d__Bacteria--3:gtdb_family_counter=f__Bacillaceae_G--3:gtdb_genus_counter=g__Bacillus_A--3:gtdb_order_counter=o__Bacillales--3:gtdb_phylum_counter=p__Firmicutes--3:gtdb_species_counter=s__Bacillus_A cereus--1||s__Bacillus_A cereus_AZ--1||s__Bacillus_A thuringiensis_K--1:heptad_counter=MCP-44H--6:lbd_counter=:lca_tree=g__Bacillus_A:name=N286539:ref_name_counter=])0:5e-09[&&NHX:Sample_counter=rhiztom3--3:Type_counter=GTDB--4||capture--3:capture_class_counter=c__Bacilli--3:capture_domain_counter=d__Bacteria--3:capture_family_counter=f__Bacillaceae_G--3:capture_genus_counter=g__Bacillus_A--3:capture_order_counter=o__Bacillales--3:capture_phylum_counter=p__Firmicutes--3:capture_species_counter=s__Bacillus_A bombysepticus--3:gtdb_class_counter=c__Bacilli--4:gtdb_domain_counter=d__Bacteria--4:gtdb_family_counter=f__Bacillaceae_G--4:gtdb_genus_counter=g__Bacillus_A--4:gtdb_order_counter=o__Bacillales--4:gtdb_phylum_counter=p__Firmicutes--4:gtdb_species_counter=s__Bacillus_A cereus--1||s__Bacillus_A cereus_AQ--1||s__Bacillus_A cereus_AZ--1||s__Bacillus_A thuringiensis_K--1:heptad_counter=MCP-44H--7:lbd_counter=:lca_tree=g__Bacillus_A:name=N286540:ref_name_counter=],(RS_GCF_000021305.1_protein.faa_NC_011772.1_4949@PF00015_full_PFAM.343.545:5e-09[&&NHX:Type=GTDB:gtdb_class=c__Bacilli:gtdb_domain=d__Bacteria:gtdb_family=f__Bacillaceae_G:gtdb_genus=g__Bacillus_A:gtdb_order=o__Bacillales:gtdb_phylum=p__Firmicutes:gtdb_species=s__Bacillus_A thuringiensis_S:heptad=MCP-44H:species=d__Bacteria_p__Firmicutes_c__Bacilli_o__Bacillales_f__Bacillaceae_G_g__Bacillus_A_s__Bacillus_A thuringiensis_S],(RS_GCF_002119445.1_protein.faa_NZ_CP021061.1_4982@PF00015_full_PFAM.340.546:0.0065[&&NHX:Type=GTDB:gtdb_class=c__Bacilli:gtdb_domain=d__Bacteria:gtdb_family=f__Bacillaceae_G:gtdb_genus=g__Bacillus_A:gtdb_order=o__Bacillales:gtdb_phylum=p__Firmicutes:gtdb_species=s__Bacillus_A thuringiensis:heptad=MCP-44H:species=d__Bacteria_p__Firmicutes_c__Bacilli_o__Bacillales_f__Bacillaceae_G_g__Bacillus_A_s__Bacillus_A thuringiensis],a6f4f1b3-7146-4c30-bf4f-6968e7765721_1@MCPsignal.24.129:5e-09[&&NHX:Sample=rhiztom1:Type=capture:capture_class=c__Bacilli:capture_domain=d__Bacteria:capture_family=f__Bacillaceae_G:capture_genus=g__Bacillus_A:capture_order=o__Bacillales:capture_phylum=p__Firmicutes:capture_species=s__Bacillus_A bombysepticus:heptad=MCP-44H])0:5e-09[&&NHX:Sample_counter=rhiztom1--1:Type_counter=GTDB--1||capture--1:capture_class_counter=c__Bacilli--1:capture_domain_counter=d__Bacteria--1:capture_family_counter=f__Bacillaceae_G--1:capture_genus_counter=g__Bacillus_A--1:capture_order_counter=o__Bacillales--1:capture_phylum_counter=p__Firmicutes--1:capture_species_counter=s__Bacillus_A bombysepticus--1:gtdb_class_counter=c__Bacilli--1:gtdb_domain_counter=d__Bacteria--1:gtdb_family_counter=f__Bacillaceae_G--1:gtdb_genus_counter=g__Bacillus_A--1:gtdb_order_counter=o__Bacillales--1:gtdb_phylum_counter=p__Firmicutes--1:gtdb_species_counter=s__Bacillus_A thuringiensis--1:heptad_counter=MCP-44H--2:lbd_counter=:lca_tree=s__Bacillus_A thuringiensis:name=N286544:ref_name_counter=])0.766:5e-09[&&NHX:Sample_counter=rhiztom1--1:Type_counter=GTDB--2||capture--1:capture_class_counter=c__Bacilli--1:capture_domain_counter=d__Bacteria--1:capture_family_counter=f__Bacillaceae_G--1:capture_genus_counter=g__Bacillus_A--1:capture_order_counter=o__Bacillales--1:capture_phylum_counter=p__Firmicutes--1:capture_species_counter=s__Bacillus_A bombysepticus--1:gtdb_class_counter=c__Bacilli--2:gtdb_domain_counter=d__Bacteria--2:gtdb_family_counter=f__Bacillaceae_G--2:gtdb_genus_counter=g__Bacillus_A--2:gtdb_order_counter=o__Bacillales--2:gtdb_phylum_counter=p__Firmicutes--2:gtdb_species_counter=s__Bacillus_A thuringiensis--1||s__Bacillus_A thuringiensis_S--1:heptad_counter=MCP-44H--3:lbd_counter=:lca_tree=g__Bacillus_A:name=N286545:ref_name_counter=])0:5e-09[&&NHX:Sample_counter=rhiztom1--1||rhiztom3--3:Type_counter=GTDB--6||capture--4:capture_class_counter=c__Bacilli--4:capture_domain_counter=d__Bacteria--4:capture_family_counter=f__Bacillaceae_G--4:capture_genus_counter=g__Bacillus_A--4:capture_order_counter=o__Bacillales--4:capture_phylum_counter=p__Firmicutes--4:capture_species_counter=s__Bacillus_A bombysepticus--4:gtdb_class_counter=c__Bacilli--6:gtdb_domain_counter=d__Bacteria--6:gtdb_family_counter=f__Bacillaceae_G--6:gtdb_genus_counter=g__Bacillus_A--6:gtdb_order_counter=o__Bacillales--6:gtdb_phylum_counter=p__Firmicutes--6:gtdb_species_counter=s__Bacillus_A cereus--1||s__Bacillus_A cereus_AQ--1||s__Bacillus_A cereus_AZ--1||s__Bacillus_A thuringiensis--1||s__Bacillus_A thuringiensis_K--1||s__Bacillus_A thuringiensis_S--1:heptad_counter=MCP-44H--10:lbd_counter=:lca_tree=g__Bacillus_A:name=N286546:ref_name_counter=],RS_GCF_006384875.1_protein.faa_NZ_CP029454.1_4860@PF00015_full_PFAM.342.546:0.00663723[&&NHX:Type=GTDB:gtdb_class=c__Bacilli:gtdb_domain=d__Bacteria:gtdb_family=f__Bacillaceae_G:gtdb_genus=g__Bacillus_A:gtdb_order=o__Bacillales:gtdb_phylum=p__Firmicutes:gtdb_species=s__Bacillus_A bombysepticus:heptad=MCP-44H:species=d__Bacteria_p__Firmicutes_c__Bacilli_o__Bacillales_f__Bacillaceae_G_g__Bacillus_A_s__Bacillus_A bombysepticus])0.724:0.00325956[&&NHX:Sample_counter=rhiztom1--1||rhiztom3--3:Type_counter=GTDB--7||capture--4:capture_class_counter=c__Bacilli--4:capture_domain_counter=d__Bacteria--4:capture_family_counter=f__Bacillaceae_G--4:capture_genus_counter=g__Bacillus_A--4:capture_order_counter=o__Bacillales--4:capture_phylum_counter=p__Firmicutes--4:capture_species_counter=s__Bacillus_A bombysepticus--4:gtdb_class_counter=c__Bacilli--7:gtdb_domain_counter=d__Bacteria--7:gtdb_family_counter=f__Bacillaceae_G--7:gtdb_genus_counter=g__Bacillus_A--7:gtdb_order_counter=o__Bacillales--7:gtdb_phylum_counter=p__Firmicutes--7:gtdb_species_counter=s__Bacillus_A bombysepticus--1||s__Bacillus_A cereus--1||s__Bacillus_A cereus_AQ--1||s__Bacillus_A cereus_AZ--1||s__Bacillus_A thuringiensis--1||s__Bacillus_A thuringiensis_K--1||s__Bacillus_A thuringiensis_S--1:heptad_counter=MCP-44H--11:lbd_counter=:lca_tree=g__Bacillus_A:name=N286548:ref_name_counter=])0.817:0.00246985[&&NHX:Sample_counter=rhiztom1--1||rhiztom3--3:Type_counter=GTDB--22||capture--4:capture_class_counter=c__Bacilli--4:capture_domain_counter=d__Bacteria--4:capture_family_counter=f__Bacillaceae_G--4:capture_genus_counter=g__Bacillus_A--4:capture_order_counter=o__Bacillales--4:capture_phylum_counter=p__Firmicutes--4:capture_species_counter=s__Bacillus_A bombysepticus--4:gtdb_class_counter=c__Bacilli--22:gtdb_domain_counter=d__Bacteria--22:gtdb_family_counter=f__Bacillaceae_G--22:gtdb_genus_counter=g__Bacillus_A--22:gtdb_order_counter=o__Bacillales--22:gtdb_phylum_counter=p__Firmicutes--22:gtdb_species_counter=s__Bacillus_A albus--1||s__Bacillus_A bombysepticus--1||s__Bacillus_A cereus--1||s__Bacillus_A cereus_AG--1||s__Bacillus_A cereus_AQ--1||s__Bacillus_A cereus_AU--1||s__Bacillus_A cereus_AZ--1||s__Bacillus_A fungorum--1||s__Bacillus_A mobilis--1||s__Bacillus_A mycoides--1||s__Bacillus_A paranthracis--1||s__Bacillus_A sp002571225--1||s__Bacillus_A sp006494425--1||s__Bacillus_A sp008923725--1||s__Bacillus_A sp018332475--1||s__Bacillus_A thuringiensis--1||s__Bacillus_A thuringiensis_K--1||s__Bacillus_A thuringiensis_N--1||s__Bacillus_A thuringiensis_S--1||s__Bacillus_A toyonensis--1||s__Bacillus_A tropicus--1||s__Bacillus_A wiedmannii--1:heptad_counter=MCP-44H--26:lbd_counter=:lca_tree=g__Bacillus_A:name=N286549:ref_name_counter=])0:1.3e-08[&&NHX:Sample_counter=rhiztom1--3||rhiztom3--5:Type_counter=GTDB--22||capture--8:capture_class_counter=c__Bacilli--8:capture_domain_counter=d__Bacteria--8:capture_family_counter=f__Bacillaceae_G--8:capture_genus_counter=g__Bacillus_A--8:capture_order_counter=o__Bacillales--8:capture_phylum_counter=p__Firmicutes--8:capture_species_counter=s__Bacillus_A bombysepticus--8:gtdb_class_counter=c__Bacilli--22:gtdb_domain_counter=d__Bacteria--22:gtdb_family_counter=f__Bacillaceae_G--22:gtdb_genus_counter=g__Bacillus_A--22:gtdb_order_counter=o__Bacillales--22:gtdb_phylum_counter=p__Firmicutes--22:gtdb_species_counter=s__Bacillus_A albus--1||s__Bacillus_A bombysepticus--1||s__Bacillus_A cereus--1||s__Bacillus_A cereus_AG--1||s__Bacillus_A cereus_AQ--1||s__Bacillus_A cereus_AU--1||s__Bacillus_A cereus_AZ--1||s__Bacillus_A fungorum--1||s__Bacillus_A mobilis--1||s__Bacillus_A mycoides--1||s__Bacillus_A paranthracis--1||s__Bacillus_A sp002571225--1||s__Bacillus_A sp006494425--1||s__Bacillus_A sp008923725--1||s__Bacillus_A sp018332475--1||s__Bacillus_A thuringiensis--1||s__Bacillus_A thuringiensis_K--1||s__Bacillus_A thuringiensis_N--1||s__Bacillus_A thuringiensis_S--1||s__Bacillus_A toyonensis--1||s__Bacillus_A tropicus--1||s__Bacillus_A wiedmannii--1:heptad_counter=MCP-44H--30:lbd_counter=:lca_tree=g__Bacillus_A:name=N286550:ref_name_counter=])0.763:0.00719476[&&NHX:Sample_counter=rhiztom1--4||rhiztom2--1||rhiztom3--5:Type_counter=GTDB--22||capture--10:capture_class_counter=c__Bacilli--10:capture_domain_counter=d__Bacteria--10:capture_family_counter=f__Bacillaceae_G--10:capture_genus_counter=g__Bacillus_A--10:capture_order_counter=o__Bacillales--10:capture_phylum_counter=p__Firmicutes--10:capture_species_counter=s__Bacillus_A bombysepticus--10:gtdb_class_counter=c__Bacilli--22:gtdb_domain_counter=d__Bacteria--22:gtdb_family_counter=f__Bacillaceae_G--22:gtdb_genus_counter=g__Bacillus_A--22:gtdb_order_counter=o__Bacillales--22:gtdb_phylum_counter=p__Firmicutes--22:gtdb_species_counter=s__Bacillus_A albus--1||s__Bacillus_A bombysepticus--1||s__Bacillus_A cereus--1||s__Bacillus_A cereus_AG--1||s__Bacillus_A cereus_AQ--1||s__Bacillus_A cereus_AU--1||s__Bacillus_A cereus_AZ--1||s__Bacillus_A fungorum--1||s__Bacillus_A mobilis--1||s__Bacillus_A mycoides--1||s__Bacillus_A paranthracis--1||s__Bacillus_A sp002571225--1||s__Bacillus_A sp006494425--1||s__Bacillus_A sp008923725--1||s__Bacillus_A sp018332475--1||s__Bacillus_A thuringiensis--1||s__Bacillus_A thuringiensis_K--1||s__Bacillus_A thuringiensis_N--1||s__Bacillus_A thuringiensis_S--1||s__Bacillus_A toyonensis--1||s__Bacillus_A tropicus--1||s__Bacillus_A wiedmannii--1:heptad_counter=MCP-44H--32:lbd_counter=:lca_tree=g__Bacillus_A:name=N286551:ref_name_counter=])0:1.8e-08[&&NHX:Sample_counter=rhiztom1--5||rhiztom2--1||rhiztom3--6:Type_counter=GTDB--22||capture--12:besthit_avg=97.1:besthit_max=97.1:besthit_min=97.1:besthit_std=0:besthit_sum=97.1:bitscore_avg=205.0:bitscore_max=205.0:bitscore_min=205.0:bitscore_std=0:bitscore_sum=205.0:capture_class_counter=c__Bacilli--12:capture_domain_counter=d__Bacteria--12:capture_family_counter=f__Bacillaceae_G--12:capture_genus_counter=g__Bacillus_A--12:capture_order_counter=o__Bacillales--12:capture_phylum_counter=p__Firmicutes--12:capture_species_counter=s__Bacillus_A bombysepticus--12:evalue_avg=1.18e-67:evalue_max=1.18e-67:evalue_min=1.18e-67:evalue_std=0:evalue_sum=1.18e-67:gapopen_avg=0.0:gapopen_max=0.0:gapopen_min=0.0:gapopen_std=0:gapopen_sum=0.0:gtdb_class_counter=c__Bacilli--22:gtdb_domain_counter=d__Bacteria--22:gtdb_family_counter=f__Bacillaceae_G--22:gtdb_genus_counter=g__Bacillus_A--22:gtdb_order_counter=o__Bacillales--22:gtdb_phylum_counter=p__Firmicutes--22:gtdb_species_counter=s__Bacillus_A albus--1||s__Bacillus_A bombysepticus--1||s__Bacillus_A cereus--1||s__Bacillus_A cereus_AG--1||s__Bacillus_A cereus_AQ--1||s__Bacillus_A cereus_AU--1||s__Bacillus_A cereus_AZ--1||s__Bacillus_A fungorum--1||s__Bacillus_A mobilis--1||s__Bacillus_A mycoides--1||s__Bacillus_A paranthracis--1||s__Bacillus_A sp002571225--1||s__Bacillus_A sp006494425--1||s__Bacillus_A sp008923725--1||s__Bacillus_A sp018332475--1||s__Bacillus_A thuringiensis--1||s__Bacillus_A thuringiensis_K--1||s__Bacillus_A thuringiensis_N--1||s__Bacillus_A thuringiensis_S--1||s__Bacillus_A toyonensis--1||s__Bacillus_A tropicus--1||s__Bacillus_A wiedmannii--1:heptad_counter=MCP-44H--34:lbd_counter=:lca_tree=g__Bacillus_A:length_avg=139.0:length_max=139.0:length_min=139.0:length_std=0:length_sum=139.0:mismatch_avg=4.0:mismatch_max=4.0:mismatch_min=4.0:mismatch_std=0:mismatch_sum=4.0:name=N286552:qcovhsp_avg=97.2:qcovhsp_max=97.2:qcovhsp_min=97.2:qcovhsp_std=0:qcovhsp_sum=97.2:qend_avg=143.0:qend_max=143.0:qend_min=143.0:qend_std=0:qend_sum=143.0:qstart_avg=5.0:qstart_max=5.0:qstart_min=5.0:qstart_std=0:qstart_sum=5.0:ref_name_counter=RS_GCF_000832605.1_protein.faa_NZ_CP009692.1_915@PF00015_full_PFAM.336.548--1:scovhsp_avg=65.6:scovhsp_max=65.6:scovhsp_min=65.6:scovhsp_std=0:scovhsp_sum=65.6:send_avg=139.0:send_max=139.0:send_min=139.0:send_std=0:send_sum=139.0:sstart_avg=1.0:sstart_max=1.0:sstart_min=1.0:sstart_std=0:sstart_sum=1.0],36dcc32d-3dc8-4801-a0eb-b022acdd11f4_6@MCPsignal.234.399:5e-09[&&NHX:Sample=rhiztom1:Type=capture:capture_class=c__Bacilli:capture_domain=d__Bacteria:capture_family=f__Bacillaceae_G:capture_genus=g__Bacillus_A:capture_order=o__Bacillales:capture_phylum=p__Firmicutes:capture_species=s__Bacillus_A bombysepticus:heptad=MCP-44H])0.829:0.000205242[&&NHX:Sample_counter=rhiztom1--6||rhiztom2--1||rhiztom3--6:Type_counter=GTDB--22||capture--13:besthit_avg=97.1:besthit_max=97.1:besthit_min=97.1:besthit_std=0:besthit_sum=97.1:bitscore_avg=205.0:bitscore_max=205.0:bitscore_min=205.0:bitscore_std=0:bitscore_sum=205.0:capture_class_counter=c__Bacilli--13:capture_domain_counter=d__Bacteria--13:capture_family_counter=f__Bacillaceae_G--13:capture_genus_counter=g__Bacillus_A--13:capture_order_counter=o__Bacillales--13:capture_phylum_counter=p__Firmicutes--13:capture_species_counter=s__Bacillus_A bombysepticus--13:evalue_avg=1.18e-67:evalue_max=1.18e-67:evalue_min=1.18e-67:evalue_std=0:evalue_sum=1.18e-67:gapopen_avg=0.0:gapopen_max=0.0:gapopen_min=0.0:gapopen_std=0:gapopen_sum=0.0:gtdb_class_counter=c__Bacilli--22:gtdb_domain_counter=d__Bacteria--22:gtdb_family_counter=f__Bacillaceae_G--22:gtdb_genus_counter=g__Bacillus_A--22:gtdb_order_counter=o__Bacillales--22:gtdb_phylum_counter=p__Firmicutes--22:gtdb_species_counter=s__Bacillus_A albus--1||s__Bacillus_A bombysepticus--1||s__Bacillus_A cereus--1||s__Bacillus_A cereus_AG--1||s__Bacillus_A cereus_AQ--1||s__Bacillus_A cereus_AU--1||s__Bacillus_A cereus_AZ--1||s__Bacillus_A fungorum--1||s__Bacillus_A mobilis--1||s__Bacillus_A mycoides--1||s__Bacillus_A paranthracis--1||s__Bacillus_A sp002571225--1||s__Bacillus_A sp006494425--1||s__Bacillus_A sp008923725--1||s__Bacillus_A sp018332475--1||s__Bacillus_A thuringiensis--1||s__Bacillus_A thuringiensis_K--1||s__Bacillus_A thuringiensis_N--1||s__Bacillus_A thuringiensis_S--1||s__Bacillus_A toyonensis--1||s__Bacillus_A tropicus--1||s__Bacillus_A wiedmannii--1:heptad_counter=MCP-44H--35:lbd_counter=:lca_tree=g__Bacillus_A:length_avg=139.0:length_max=139.0:length_min=139.0:length_std=0:length_sum=139.0:mismatch_avg=4.0:mismatch_max=4.0:mismatch_min=4.0:mismatch_std=0:mismatch_sum=4.0:name=N286554:qcovhsp_avg=97.2:qcovhsp_max=97.2:qcovhsp_min=97.2:qcovhsp_std=0:qcovhsp_sum=97.2:qend_avg=143.0:qend_max=143.0:qend_min=143.0:qend_std=0:qend_sum=143.0:qstart_avg=5.0:qstart_max=5.0:qstart_min=5.0:qstart_std=0:qstart_sum=5.0:ref_name_counter=RS_GCF_000832605.1_protein.faa_NZ_CP009692.1_915@PF00015_full_PFAM.336.548--1:scovhsp_avg=65.6:scovhsp_max=65.6:scovhsp_min=65.6:scovhsp_std=0:scovhsp_sum=65.6:send_avg=139.0:send_max=139.0:send_min=139.0:send_std=0:send_sum=139.0:sstart_avg=1.0:sstart_max=1.0:sstart_min=1.0:sstart_std=0:sstart_sum=1.0])0:2.5e-08[&&NHX:Sample_counter=rhiztom1--7||rhiztom2--1||rhiztom3--6:Type_counter=GTDB--22||capture--14:besthit_avg=97.1:besthit_max=97.1:besthit_min=97.1:besthit_std=0:besthit_sum=97.1:bitscore_avg=205.0:bitscore_max=205.0:bitscore_min=205.0:bitscore_std=0:bitscore_sum=205.0:capture_class_counter=c__Bacilli--14:capture_domain_counter=d__Bacteria--14:capture_family_counter=f__Bacillaceae_G--14:capture_genus_counter=g__Bacillus_A--14:capture_order_counter=o__Bacillales--14:capture_phylum_counter=p__Firmicutes--14:capture_species_counter=s__Bacillus_A bombysepticus--14:evalue_avg=1.18e-67:evalue_max=1.18e-67:evalue_min=1.18e-67:evalue_std=0:evalue_sum=1.18e-67:gapopen_avg=0.0:gapopen_max=0.0:gapopen_min=0.0:gapopen_std=0:gapopen_sum=0.0:gtdb_class_counter=c__Bacilli--22:gtdb_domain_counter=d__Bacteria--22:gtdb_family_counter=f__Bacillaceae_G--22:gtdb_genus_counter=g__Bacillus_A--22:gtdb_order_counter=o__Bacillales--22:gtdb_phylum_counter=p__Firmicutes--22:gtdb_species_counter=s__Bacillus_A albus--1||s__Bacillus_A bombysepticus--1||s__Bacillus_A cereus--1||s__Bacillus_A cereus_AG--1||s__Bacillus_A cereus_AQ--1||s__Bacillus_A cereus_AU--1||s__Bacillus_A cereus_AZ--1||s__Bacillus_A fungorum--1||s__Bacillus_A mobilis--1||s__Bacillus_A mycoides--1||s__Bacillus_A paranthracis--1||s__Bacillus_A sp002571225--1||s__Bacillus_A sp006494425--1||s__Bacillus_A sp008923725--1||s__Bacillus_A sp018332475--1||s__Bacillus_A thuringiensis--1||s__Bacillus_A thuringiensis_K--1||s__Bacillus_A thuringiensis_N--1||s__Bacillus_A thuringiensis_S--1||s__Bacillus_A toyonensis--1||s__Bacillus_A tropicus--1||s__Bacillus_A wiedmannii--1:heptad_counter=MCP-44H--36:lbd_counter=:lca_tree=g__Bacillus_A:length_avg=139.0:length_max=139.0:length_min=139.0:length_std=0:length_sum=139.0:mismatch_avg=4.0:mismatch_max=4.0:mismatch_min=4.0:mismatch_std=0:mismatch_sum=4.0:name=N286555:qcovhsp_avg=97.2:qcovhsp_max=97.2:qcovhsp_min=97.2:qcovhsp_std=0:qcovhsp_sum=97.2:qend_avg=143.0:qend_max=143.0:qend_min=143.0:qend_std=0:qend_sum=143.0:qstart_avg=5.0:qstart_max=5.0:qstart_min=5.0:qstart_std=0:qstart_sum=5.0:ref_name_counter=RS_GCF_000832605.1_protein.faa_NZ_CP009692.1_915@PF00015_full_PFAM.336.548--1:scovhsp_avg=65.6:scovhsp_max=65.6:scovhsp_min=65.6:scovhsp_std=0:scovhsp_sum=65.6:send_avg=139.0:send_max=139.0:send_min=139.0:send_std=0:send_sum=139.0:sstart_avg=1.0:sstart_max=1.0:sstart_min=1.0:sstart_std=0:sstart_sum=1.0],(((65ba3cc4-10e1-4f46-8972-c9a2232074a4_1@MCPsignal.111.203:5e-09[&&NHX:Sample=rhiztom1:Type=capture:capture_class=c__Bacilli:capture_domain=d__Bacteria:capture_family=f__Bacillaceae_G:capture_genus=g__Bacillus_A:capture_order=o__Bacillales:capture_phylum=p__Firmicutes:capture_species=s__Bacillus_A bombysepticus:heptad=MCP-44H],(5f744bc6-c473-4d8b-8eec-ce47cc481a6e_5@MCPsignal.757.874:5e-09[&&NHX:Sample=rhiztom1:Type=capture:besthit=97.3:bitscore=157.0:capture_class=c__Bacilli:capture_domain=d__Bacteria:capture_family=f__Bacillaceae_G:capture_genus=g__Bacillus_A:capture_order=o__Bacillales:capture_phylum=p__Firmicutes:capture_species=s__Bacillus_A bombysepticus:evalue=3.91e-49:gapopen=0.0:heptad=MCP-44H:length=112.0:mismatch=3.0:qcovhsp=95.7:qend=117.0:qstart=6.0:ref_name=RS_GCF_000832605.1_protein.faa_NZ_CP009692.1_915@PF00015_full_PFAM.336.548:scovhsp=52.8:send=112.0:sstart=1.0],28f50765-fa83-4ed5-b87c-15f6007ecc68_4@MCPsignal.135.260:5e-09[&&NHX:Sample=rhiztom1:Type=capture:besthit=97.5:bitscore=170.0:capture_class=c__Bacilli:capture_domain=d__Bacteria:capture_family=f__Bacillaceae_G:capture_genus=g__Bacillus_A:capture_order=o__Bacillales:capture_phylum=p__Firmicutes:capture_species=s__Bacillus_A bombysepticus:evalue=2.66e-54:gapopen=0.0:heptad=MCP-44H:length=119.0:mismatch=3.0:qcovhsp=95.2:qend=124.0:qstart=6.0:ref_name=RS_GCF_000832605.1_protein.faa_NZ_CP009692.1_915@PF00015_full_PFAM.336.548:scovhsp=56.1:send=119.0:sstart=1.0])0:5e-09[&&NHX:Sample_counter=rhiztom1--2:Type_counter=capture--2:besthit_avg=97.4:besthit_max=97.5:besthit_min=97.3:besthit_std=0.14142135623731153:besthit_sum=194.8:bitscore_avg=163.5:bitscore_max=170.0:bitscore_min=157.0:bitscore_std=9.192388155425117:bitscore_sum=327.0:capture_class_counter=c__Bacilli--2:capture_domain_counter=d__Bacteria--2:capture_family_counter=f__Bacillaceae_G--2:capture_genus_counter=g__Bacillus_A--2:capture_order_counter=o__Bacillales--2:capture_phylum_counter=p__Firmicutes--2:capture_species_counter=s__Bacillus_A bombysepticus--2:evalue_avg=1.9550133e-49:evalue_max=3.91e-49:evalue_min=2.66e-54:evalue_std=2.764768705399021e-49:evalue_sum=3.9100266e-49:gapopen_avg=0.0:gapopen_max=0.0:gapopen_min=0.0:gapopen_std=0.0:gapopen_sum=0.0:gtdb_class_counter=:gtdb_domain_counter=:gtdb_family_counter=:gtdb_genus_counter=:gtdb_order_counter=:gtdb_phylum_counter=:gtdb_species_counter=:heptad_counter=MCP-44H--2:lbd_counter=:length_avg=115.5:length_max=119.0:length_min=112.0:length_std=4.949747468305833:length_sum=231.0:mismatch_avg=3.0:mismatch_max=3.0:mismatch_min=3.0:mismatch_std=0.0:mismatch_sum=6.0:name=N286559:qcovhsp_avg=95.45:qcovhsp_max=95.7:qcovhsp_min=95.2:qcovhsp_std=0.3535533905932738:qcovhsp_sum=190.9:qend_avg=120.5:qend_max=124.0:qend_min=117.0:qend_std=4.949747468305833:qend_sum=241.0:qstart_avg=6.0:qstart_max=6.0:qstart_min=6.0:qstart_std=0.0:qstart_sum=12.0:ref_name_counter=RS_GCF_000832605.1_protein.faa_NZ_CP009692.1_915@PF00015_full_PFAM.336.548--2:scovhsp_avg=54.45:scovhsp_max=56.1:scovhsp_min=52.8:scovhsp_std=2.3334523779156098:scovhsp_sum=108.9:send_avg=115.5:send_max=119.0:send_min=112.0:send_std=4.949747468305833:send_sum=231.0:sstart_avg=1.0:sstart_max=1.0:sstart_min=1.0:sstart_std=0.0:sstart_sum=2.0])0:5e-09[&&NHX:Sample_counter=rhiztom1--3:Type_counter=capture--3:besthit_avg=97.4:besthit_max=97.5:besthit_min=97.3:besthit_std=0.14142135623731153:besthit_sum=194.8:bitscore_avg=163.5:bitscore_max=170.0:bitscore_min=157.0:bitscore_std=9.192388155425117:bitscore_sum=327.0:capture_class_counter=c__Bacilli--3:capture_domain_counter=d__Bacteria--3:capture_family_counter=f__Bacillaceae_G--3:capture_genus_counter=g__Bacillus_A--3:capture_order_counter=o__Bacillales--3:capture_phylum_counter=p__Firmicutes--3:capture_species_counter=s__Bacillus_A bombysepticus--3:evalue_avg=1.9550133e-49:evalue_max=3.91e-49:evalue_min=2.66e-54:evalue_std=2.764768705399021e-49:evalue_sum=3.9100266e-49:gapopen_avg=0.0:gapopen_max=0.0:gapopen_min=0.0:gapopen_std=0.0:gapopen_sum=0.0:gtdb_class_counter=:gtdb_domain_counter=:gtdb_family_counter=:gtdb_genus_counter=:gtdb_order_counter=:gtdb_phylum_counter=:gtdb_species_counter=:heptad_counter=MCP-44H--3:lbd_counter=:length_avg=115.5:length_max=119.0:length_min=112.0:length_std=4.949747468305833:length_sum=231.0:mismatch_avg=3.0:mismatch_max=3.0:mismatch_min=3.0:mismatch_std=0.0:mismatch_sum=6.0:name=N286560:qcovhsp_avg=95.45:qcovhsp_max=95.7:qcovhsp_min=95.2:qcovhsp_std=0.3535533905932738:qcovhsp_sum=190.9:qend_avg=120.5:qend_max=124.0:qend_min=117.0:qend_std=4.949747468305833:qend_sum=241.0:qstart_avg=6.0:qstart_max=6.0:qstart_min=6.0:qstart_std=0.0:qstart_sum=12.0:ref_name_counter=RS_GCF_000832605.1_protein.faa_NZ_CP009692.1_915@PF00015_full_PFAM.336.548--2:scovhsp_avg=54.45:scovhsp_max=56.1:scovhsp_min=52.8:scovhsp_std=2.3334523779156098:scovhsp_sum=108.9:send_avg=115.5:send_max=119.0:send_min=112.0:send_std=4.949747468305833:send_sum=231.0:sstart_avg=1.0:sstart_max=1.0:sstart_min=1.0:sstart_std=0.0:sstart_sum=2.0],62227b3b-b313-41c0-ac06-1c65fcc7efbf_5@MCPsignal.259.327:0.108676[&&NHX:Sample=rhiztom3:Type=capture:capture_class=c__Clostridia:capture_domain=d__Bacteria:capture_family=f__Lachnospiraceae:capture_genus=g__RGIG3040:capture_order=o__Lachnospirales:capture_phylum=p__Firmicutes_A:capture_species=s__RGIG3040 sp017436305:heptad=MCP-44H])0.889:0.0068563[&&NHX:Sample_counter=rhiztom1--3||rhiztom3--1:Type_counter=capture--4:besthit_avg=97.4:besthit_max=97.5:besthit_min=97.3:besthit_std=0.14142135623731153:besthit_sum=194.8:bitscore_avg=163.5:bitscore_max=170.0:bitscore_min=157.0:bitscore_std=9.192388155425117:bitscore_sum=327.0:capture_class_counter=c__Bacilli--3||c__Clostridia--1:capture_domain_counter=d__Bacteria--4:capture_family_counter=f__Bacillaceae_G--3||f__Lachnospiraceae--1:capture_genus_counter=g__Bacillus_A--3||g__RGIG3040--1:capture_order_counter=o__Bacillales--3||o__Lachnospirales--1:capture_phylum_counter=p__Firmicutes--3||p__Firmicutes_A--1:capture_species_counter=s__Bacillus_A bombysepticus--3||s__RGIG3040 sp017436305--1:evalue_avg=1.9550133e-49:evalue_max=3.91e-49:evalue_min=2.66e-54:evalue_std=2.764768705399021e-49:evalue_sum=3.9100266e-49:gapopen_avg=0.0:gapopen_max=0.0:gapopen_min=0.0:gapopen_std=0.0:gapopen_sum=0.0:gtdb_class_counter=:gtdb_domain_counter=:gtdb_family_counter=:gtdb_genus_counter=:gtdb_order_counter=:gtdb_phylum_counter=:gtdb_species_counter=:heptad_counter=MCP-44H--4:lbd_counter=:length_avg=115.5:length_max=119.0:length_min=112.0:length_std=4.949747468305833:length_sum=231.0:mismatch_avg=3.0:mismatch_max=3.0:mismatch_min=3.0:mismatch_std=0.0:mismatch_sum=6.0:name=N286562:qcovhsp_avg=95.45:qcovhsp_max=95.7:qcovhsp_min=95.2:qcovhsp_std=0.3535533905932738:qcovhsp_sum=190.9:qend_avg=120.5:qend_max=124.0:qend_min=117.0:qend_std=4.949747468305833:qend_sum=241.0:qstart_avg=6.0:qstart_max=6.0:qstart_min=6.0:qstart_std=0.0:qstart_sum=12.0:ref_name_counter=RS_GCF_000832605.1_protein.faa_NZ_CP009692.1_915@PF00015_full_PFAM.336.548--2:scovhsp_avg=54.45:scovhsp_max=56.1:scovhsp_min=52.8:scovhsp_std=2.3334523779156098:scovhsp_sum=108.9:send_avg=115.5:send_max=119.0:send_min=112.0:send_std=4.949747468305833:send_sum=231.0:sstart_avg=1.0:sstart_max=1.0:sstart_min=1.0:sstart_std=0.0:sstart_sum=2.0],(288b2721-80c1-4300-bc69-e87ac2d825fd_3@MCPsignal.60.189:0.0118171[&&NHX:Sample=rhizpot3:Type=capture:besthit=97.6:bitscore=179.0:capture_class=c__Bacilli:capture_domain=d__Bacteria:capture_family=f__Bacillaceae_G:capture_genus=g__Bacillus_A:capture_order=o__Bacillales:capture_phylum=p__Firmicutes:capture_species=s__Bacillus_A mycoides:evalue=7.12e-58:gapopen=0.0:heptad=MCP-44H:length=124.0:mismatch=3.0:qcovhsp=96.1:qend=129.0:qstart=6.0:ref_name=RS_GCF_000832605.1_protein.faa_NZ_CP009692.1_915@PF00015_full_PFAM.336.548:scovhsp=58.5:send=124.0:sstart=1.0],((RS_GCF_002578045.1_protein.faa_NZ_NUMR01000132.1_15@PF00015_full_PFAM.342.550:0.0215541[&&NHX:Type=GTDB:gtdb_class=c__Bacilli:gtdb_domain=d__Bacteria:gtdb_family=f__Bacillaceae_G:gtdb_genus=g__Bacillus_A:gtdb_order=o__Bacillales:gtdb_phylum=p__Firmicutes:gtdb_species=s__Bacillus_A cereus_AK:heptad=MCP-44H:species=d__Bacteria_p__Firmicutes_c__Bacilli_o__Bacillales_f__Bacillaceae_G_g__Bacillus_A_s__Bacillus_A cereus_AK],((RS_GCF_000017425.1_protein.faa_NC_009674.1_3691@PF00015_full_PFAM.339.551:0.0139927[&&NHX:Type=GTDB:gtdb_class=c__Bacilli:gtdb_domain=d__Bacteria:gtdb_family=f__Bacillaceae_G:gtdb_genus=g__Bacillus_A:gtdb_order=o__Bacillales:gtdb_phylum=p__Firmicutes:gtdb_species=s__Bacillus_A cytotoxicus:heptad=MCP-44H:species=d__Bacteria_p__Firmicutes_c__Bacilli_o__Bacillales_f__Bacillaceae_G_g__Bacillus_A_s__Bacillus_A cytotoxicus],RS_GCF_002551815.1_protein.faa_NZ_NVPR01000169.1_3@PF00015_full_PFAM.335.551:0.0242651[&&NHX:Type=GTDB:gtdb_class=c__Bacilli:gtdb_domain=d__Bacteria:gtdb_family=f__Bacillaceae_G:gtdb_genus=g__Bacillus_A:gtdb_order=o__Bacillales:gtdb_phylum=p__Firmicutes:gtdb_species=s__Bacillus_A sp002551815:heptad=MCP-44H:species=d__Bacteria_p__Firmicutes_c__Bacilli_o__Bacillales_f__Bacillaceae_G_g__Bacillus_A_s__Bacillus_A sp002551815])1:0.0801073[&&NHX:Sample_counter=:Type_counter=GTDB--2:capture_class_counter=:capture_domain_counter=:capture_family_counter=:capture_genus_counter=:capture_order_counter=:capture_phylum_counter=:capture_species_counter=:evoltype=D:gtdb_class_counter=c__Bacilli--2:gtdb_domain_counter=d__Bacteria--2:gtdb_family_counter=f__Bacillaceae_G--2:gtdb_genus_counter=g__Bacillus_A--2:gtdb_order_counter=o__Bacillales--2:gtdb_phylum_counter=p__Firmicutes--2:gtdb_species_counter=s__Bacillus_A cytotoxicus--1||s__Bacillus_A sp002551815--1:heptad_counter=MCP-44H--2:lbd_counter=:lca=d__Bacteria:lca_tree=g__Bacillus_A:name=N286567:ref_name_counter=],(GB_GCA_018966865.1_protein.faa_CP076653.1_2371@PF00015_full_PFAM.344.552:0.012695[&&NHX:Type=GTDB:gtdb_class=c__Bacilli:gtdb_domain=d__Bacteria:gtdb_family=f__Bacillaceae_G:gtdb_genus=g__Bacillus_A:gtdb_order=o__Bacillales:gtdb_phylum=p__Firmicutes:gtdb_species=s__Bacillus_A sp018966865:heptad=MCP-44H:species=d__Bacteria_p__Firmicutes_c__Bacilli_o__Bacillales_f__Bacillaceae_G_g__Bacillus_A_s__Bacillus_A sp018966865],RS_GCF_002975175.1_protein.faa_NZ_PCNZ01000005.1_141@PF00015_full_PFAM.344.549:0.0271316[&&NHX:Type=GTDB:gtdb_class=c__Bacilli:gtdb_domain=d__Bacteria:gtdb_family=f__Bacillaceae_G:gtdb_genus=g__Bacillus_A:gtdb_order=o__Bacillales:gtdb_phylum=p__Firmicutes:gtdb_species=s__Bacillus_A sp002975175:heptad=MCP-44H:species=d__Bacteria_p__Firmicutes_c__Bacilli_o__Bacillales_f__Bacillaceae_G_g__Bacillus_A_s__Bacillus_A sp002975175])0.308:0.0107319[&&NHX:Sample_counter=:Type_counter=GTDB--2:capture_class_counter=:capture_domain_counter=:capture_family_counter=:capture_genus_counter=:capture_order_counter=:capture_phylum_counter=:capture_species_counter=:evoltype=D:gtdb_class_counter=c__Bacilli--2:gtdb_domain_counter=d__Bacteria--2:gtdb_family_counter=f__Bacillaceae_G--2:gtdb_genus_counter=g__Bacillus_A--2:gtdb_order_counter=o__Bacillales--2:gtdb_phylum_counter=p__Firmicutes--2:gtdb_species_counter=s__Bacillus_A sp002975175--1||s__Bacillus_A sp018966865--1:heptad_counter=MCP-44H--2:lbd_counter=:lca=d__Bacteria:lca_tree=g__Bacillus_A:name=N286570:ref_name_counter=])0.933:0.0171566[&&NHX:Sample_counter=:Type_counter=GTDB--4:capture_class_counter=:capture_domain_counter=:capture_family_counter=:capture_genus_counter=:capture_order_counter=:capture_phylum_counter=:capture_species_counter=:evoltype=D:gtdb_class_counter=c__Bacilli--4:gtdb_domain_counter=d__Bacteria--4:gtdb_family_counter=f__Bacillaceae_G--4:gtdb_genus_counter=g__Bacillus_A--4:gtdb_order_counter=o__Bacillales--4:gtdb_phylum_counter=p__Firmicutes--4:gtdb_species_counter=s__Bacillus_A cytotoxicus--1||s__Bacillus_A sp002551815--1||s__Bacillus_A sp002975175--1||s__Bacillus_A sp018966865--1:heptad_counter=MCP-44H--4:lbd_counter=:lca=d__Bacteria:lca_tree=g__Bacillus_A:name=N286571:ref_name_counter=])0.565:0.00347365[&&NHX:Sample_counter=:Type_counter=GTDB--5:capture_class_counter=:capture_domain_counter=:capture_family_counter=:capture_genus_counter=:capture_order_counter=:capture_phylum_counter=:capture_species_counter=:evoltype=D:gtdb_class_counter=c__Bacilli--5:gtdb_domain_counter=d__Bacteria--5:gtdb_family_counter=f__Bacillaceae_G--5:gtdb_genus_counter=g__Bacillus_A--5:gtdb_order_counter=o__Bacillales--5:gtdb_phylum_counter=p__Firmicutes--5:gtdb_species_counter=s__Bacillus_A cereus_AK--1||s__Bacillus_A cytotoxicus--1||s__Bacillus_A sp002551815--1||s__Bacillus_A sp002975175--1||s__Bacillus_A sp018966865--1:heptad_counter=MCP-44H--5:lbd_counter=:lca=d__Bacteria:lca_tree=g__Bacillus_A:name=N286572:ref_name_counter=],(RS_GCF_014932895.1_protein.faa_NZ_JACYOF010000005.1_266@PF00015_full_PFAM.347.549:0.0270699[&&NHX:Type=GTDB:gtdb_class=c__Bacilli:gtdb_domain=d__Bacteria:gtdb_family=f__Bacillaceae_G:gtdb_genus=g__Bacillus_A:gtdb_order=o__Bacillales:gtdb_phylum=p__Firmicutes:gtdb_species=s__Bacillus_A thuringiensis_AA:heptad=MCP-44H:species=d__Bacteria_p__Firmicutes_c__Bacilli_o__Bacillales_f__Bacillaceae_G_g__Bacillus_A_s__Bacillus_A thuringiensis_AA],067fce9b-d0ef-45f9-ab62-1b806d8ce911_3@MCPsignal.23.161:0.0057643[&&NHX:Sample=rhiztom3:Type=capture:capture_class=c__Bacilli:capture_domain=d__Bacteria:capture_family=f__Bacillaceae_G:capture_genus=g__Bacillus_A:capture_order=o__Bacillales:capture_phylum=p__Firmicutes:capture_species=s__Bacillus_A paranthracis:heptad=MCP-44H])0:5e-09[&&NHX:Sample_counter=rhiztom3--1:Type_counter=GTDB--1||capture--1:capture_class_counter=c__Bacilli--1:capture_domain_counter=d__Bacteria--1:capture_family_counter=f__Bacillaceae_G--1:capture_genus_counter=g__Bacillus_A--1:capture_order_counter=o__Bacillales--1:capture_phylum_counter=p__Firmicutes--1:capture_species_counter=s__Bacillus_A paranthracis--1:gtdb_class_counter=c__Bacilli--1:gtdb_domain_counter=d__Bacteria--1:gtdb_family_counter=f__Bacillaceae_G--1:gtdb_genus_counter=g__Bacillus_A--1:gtdb_order_counter=o__Bacillales--1:gtdb_phylum_counter=p__Firmicutes--1:gtdb_species_counter=s__Bacillus_A thuringiensis_AA--1:heptad_counter=MCP-44H--2:lbd_counter=:lca_tree=s__Bacillus_A thuringiensis_AA:name=N286575:ref_name_counter=])0.832:0.00504967[&&NHX:Sample_counter=rhiztom3--1:Type_counter=GTDB--6||capture--1:capture_class_counter=c__Bacilli--1:capture_domain_counter=d__Bacteria--1:capture_family_counter=f__Bacillaceae_G--1:capture_genus_counter=g__Bacillus_A--1:capture_order_counter=o__Bacillales--1:capture_phylum_counter=p__Firmicutes--1:capture_species_counter=s__Bacillus_A paranthracis--1:gtdb_class_counter=c__Bacilli--6:gtdb_domain_counter=d__Bacteria--6:gtdb_family_counter=f__Bacillaceae_G--6:gtdb_genus_counter=g__Bacillus_A--6:gtdb_order_counter=o__Bacillales--6:gtdb_phylum_counter=p__Firmicutes--6:gtdb_species_counter=s__Bacillus_A cereus_AK--1||s__Bacillus_A cytotoxicus--1||s__Bacillus_A sp002551815--1||s__Bacillus_A sp002975175--1||s__Bacillus_A sp018966865--1||s__Bacillus_A thuringiensis_AA--1:heptad_counter=MCP-44H--7:lbd_counter=:lca_tree=g__Bacillus_A:name=N286576:ref_name_counter=])0:5e-09[&&NHX:Sample_counter=rhizpot3--1||rhiztom3--1:Type_counter=GTDB--6||capture--2:besthit_avg=97.6:besthit_max=97.6:besthit_min=97.6:besthit_std=0:besthit_sum=97.6:bitscore_avg=179.0:bitscore_max=179.0:bitscore_min=179.0:bitscore_std=0:bitscore_sum=179.0:capture_class_counter=c__Bacilli--2:capture_domain_counter=d__Bacteria--2:capture_family_counter=f__Bacillaceae_G--2:capture_genus_counter=g__Bacillus_A--2:capture_order_counter=o__Bacillales--2:capture_phylum_counter=p__Firmicutes--2:capture_species_counter=s__Bacillus_A mycoides--1||s__Bacillus_A paranthracis--1:evalue_avg=7.12e-58:evalue_max=7.12e-58:evalue_min=7.12e-58:evalue_std=0:evalue_sum=7.12e-58:gapopen_avg=0.0:gapopen_max=0.0:gapopen_min=0.0:gapopen_std=0:gapopen_sum=0.0:gtdb_class_counter=c__Bacilli--6:gtdb_domain_counter=d__Bacteria--6:gtdb_family_counter=f__Bacillaceae_G--6:gtdb_genus_counter=g__Bacillus_A--6:gtdb_order_counter=o__Bacillales--6:gtdb_phylum_counter=p__Firmicutes--6:gtdb_species_counter=s__Bacillus_A cereus_AK--1||s__Bacillus_A cytotoxicus--1||s__Bacillus_A sp002551815--1||s__Bacillus_A sp002975175--1||s__Bacillus_A sp018966865--1||s__Bacillus_A thuringiensis_AA--1:heptad_counter=MCP-44H--8:lbd_counter=:lca_tree=g__Bacillus_A:length_avg=124.0:length_max=124.0:length_min=124.0:length_std=0:length_sum=124.0:mismatch_avg=3.0:mismatch_max=3.0:mismatch_min=3.0:mismatch_std=0:mismatch_sum=3.0:name=N286577:qcovhsp_avg=96.1:qcovhsp_max=96.1:qcovhsp_min=96.1:qcovhsp_std=0:qcovhsp_sum=96.1:qend_avg=129.0:qend_max=129.0:qend_min=129.0:qend_std=0:qend_sum=129.0:qstart_avg=6.0:qstart_max=6.0:qstart_min=6.0:qstart_std=0:qstart_sum=6.0:ref_name_counter=RS_GCF_000832605.1_protein.faa_NZ_CP009692.1_915@PF00015_full_PFAM.336.548--1:scovhsp_avg=58.5:scovhsp_max=58.5:scovhsp_min=58.5:scovhsp_std=0:scovhsp_sum=58.5:send_avg=124.0:send_max=124.0:send_min=124.0:send_std=0:send_sum=124.0:sstart_avg=1.0:sstart_max=1.0:sstart_min=1.0:sstart_std=0:sstart_sum=1.0])0.52:0.0047827[&&NHX:Sample_counter=rhizpot3--1||rhiztom1--3||rhiztom3--2:Type_counter=GTDB--6||capture--6:besthit_avg=97.46666666666665:besthit_max=97.6:besthit_min=97.3:besthit_std=0.15275252316519375:besthit_sum=292.4:bitscore_avg=168.66666666666666:bitscore_max=179.0:bitscore_min=157.0:bitscore_std=11.060440015358038:bitscore_sum=506.0:capture_class_counter=c__Bacilli--5||c__Clostridia--1:capture_domain_counter=d__Bacteria--6:capture_family_counter=f__Bacillaceae_G--5||f__Lachnospiraceae--1:capture_genus_counter=g__Bacillus_A--5||g__RGIG3040--1:capture_order_counter=o__Bacillales--5||o__Lachnospirales--1:capture_phylum_counter=p__Firmicutes--5||p__Firmicutes_A--1:capture_species_counter=s__Bacillus_A bombysepticus--3||s__Bacillus_A mycoides--1||s__Bacillus_A paranthracis--1||s__RGIG3040 sp017436305--1:evalue_avg=1.3033422023733333e-49:evalue_max=3.91e-49:evalue_min=7.12e-58:evalue_std=2.257431871756648e-49:evalue_sum=3.91002660712e-49:gapopen_avg=0.0:gapopen_max=0.0:gapopen_min=0.0:gapopen_std=0.0:gapopen_sum=0.0:gtdb_class_counter=c__Bacilli--6:gtdb_domain_counter=d__Bacteria--6:gtdb_family_counter=f__Bacillaceae_G--6:gtdb_genus_counter=g__Bacillus_A--6:gtdb_order_counter=o__Bacillales--6:gtdb_phylum_counter=p__Firmicutes--6:gtdb_species_counter=s__Bacillus_A cereus_AK--1||s__Bacillus_A cytotoxicus--1||s__Bacillus_A sp002551815--1||s__Bacillus_A sp002975175--1||s__Bacillus_A sp018966865--1||s__Bacillus_A thuringiensis_AA--1:heptad_counter=MCP-44H--12:lbd_counter=:lca_tree=g__Bacillus_A:length_avg=118.33333333333333:length_max=124.0:length_min=112.0:length_std=6.027713773341707:length_sum=355.0:mismatch_avg=3.0:mismatch_max=3.0:mismatch_min=3.0:mismatch_std=0.0:mismatch_sum=9.0:name=N286578:qcovhsp_avg=95.66666666666667:qcovhsp_max=96.1:qcovhsp_min=95.2:qcovhsp_std=0.45092497528228537:qcovhsp_sum=287.0:qend_avg=123.33333333333333:qend_max=129.0:qend_min=117.0:qend_std=6.027713773341707:qend_sum=370.0:qstart_avg=6.0:qstart_max=6.0:qstart_min=6.0:qstart_std=0.0:qstart_sum=18.0:ref_name_counter=RS_GCF_000832605.1_protein.faa_NZ_CP009692.1_915@PF00015_full_PFAM.336.548--3:scovhsp_avg=55.800000000000004:scovhsp_max=58.5:scovhsp_min=52.8:scovhsp_std=2.8618176042508385:scovhsp_sum=167.4:send_avg=118.33333333333333:send_max=124.0:send_min=112.0:send_std=6.027713773341707:send_sum=355.0:sstart_avg=1.0:sstart_max=1.0:sstart_min=1.0:sstart_std=0.0:sstart_sum=3.0])0.711:0.00462738[&&NHX:Sample_counter=rhizpot3--1||rhiztom1--10||rhiztom2--1||rhiztom3--8:Type_counter=GTDB--28||capture--20:besthit_avg=97.375:besthit_max=97.6:besthit_min=97.1:besthit_std=0.22173557826083526:besthit_sum=389.5:bitscore_avg=177.75:bitscore_max=205.0:bitscore_min=157.0:bitscore_std=20.2875166871979:bitscore_sum=711.0:capture_class_counter=c__Bacilli--19||c__Clostridia--1:capture_domain_counter=d__Bacteria--20:capture_family_counter=f__Bacillaceae_G--19||f__Lachnospiraceae--1:capture_genus_counter=g__Bacillus_A--19||g__RGIG3040--1:capture_order_counter=o__Bacillales--19||o__Lachnospirales--1:capture_phylum_counter=p__Firmicutes--19||p__Firmicutes_A--1:capture_species_counter=s__Bacillus_A bombysepticus--17||s__Bacillus_A mycoides--1||s__Bacillus_A paranthracis--1||s__RGIG3040 sp017436305--1:evalue_avg=9.7750665178e-50:evalue_max=3.91e-49:evalue_min=1.18e-67:evalue_std=1.954995565520203e-49:evalue_sum=3.91002660712e-49:gapopen_avg=0.0:gapopen_max=0.0:gapopen_min=0.0:gapopen_std=0.0:gapopen_sum=0.0:gtdb_class_counter=c__Bacilli--28:gtdb_domain_counter=d__Bacteria--28:gtdb_family_counter=f__Bacillaceae_G--28:gtdb_genus_counter=g__Bacillus_A--28:gtdb_order_counter=o__Bacillales--28:gtdb_phylum_counter=p__Firmicutes--28:gtdb_species_counter=s__Bacillus_A albus--1||s__Bacillus_A bombysepticus--1||s__Bacillus_A cereus--1||s__Bacillus_A cereus_AG--1||s__Bacillus_A cereus_AK--1||s__Bacillus_A cereus_AQ--1||s__Bacillus_A cereus_AU--1||s__Bacillus_A cereus_AZ--1||s__Bacillus_A cytotoxicus--1||s__Bacillus_A fungorum--1||s__Bacillus_A mobilis--1||s__Bacillus_A mycoides--1||s__Bacillus_A paranthracis--1||s__Bacillus_A sp002551815--1||s__Bacillus_A sp002571225--1||s__Bacillus_A sp002975175--1||s__Bacillus_A sp006494425--1||s__Bacillus_A sp008923725--1||s__Bacillus_A sp018332475--1||s__Bacillus_A sp018966865--1||s__Bacillus_A thuringiensis--1||s__Bacillus_A thuringiensis_AA--1||s__Bacillus_A thuringiensis_K--1||s__Bacillus_A thuringiensis_N--1||s__Bacillus_A thuringiensis_S--1||s__Bacillus_A toyonensis--1||s__Bacillus_A tropicus--1||s__Bacillus_A wiedmannii--1:heptad_counter=MCP-44H--48:lbd_counter=:lca_tree=g__Bacillus_A:length_avg=123.5:length_max=139.0:length_min=112.0:length_std=11.445523142259598:length_sum=494.0:mismatch_avg=3.25:mismatch_max=4.0:mismatch_min=3.0:mismatch_std=0.5:mismatch_sum=13.0:name=N286579:qcovhsp_avg=96.05:qcovhsp_max=97.2:qcovhsp_min=95.2:qcovhsp_std=0.850490054811538:qcovhsp_sum=384.2:qend_avg=128.25:qend_max=143.0:qend_min=117.0:qend_std=10.996211468804457:qend_sum=513.0:qstart_avg=5.75:qstart_max=6.0:qstart_min=5.0:qstart_std=0.5:qstart_sum=23.0:ref_name_counter=RS_GCF_000832605.1_protein.faa_NZ_CP009692.1_915@PF00015_full_PFAM.336.548--4:scovhsp_avg=58.25:scovhsp_max=65.6:scovhsp_min=52.8:scovhsp_std=5.4286278192559845:scovhsp_sum=233.0:send_avg=123.5:send_max=139.0:send_min=112.0:send_std=11.445523142259598:send_sum=494.0:sstart_avg=1.0:sstart_max=1.0:sstart_min=1.0:sstart_std=0.0:sstart_sum=4.0])0.718:0.00618948[&&NHX:Sample_counter=rhizpot3--1||rhiztom1--11||rhiztom2--1||rhiztom3--8:Type_counter=GTDB--28||capture--21:besthit_avg=97.375:besthit_max=97.6:besthit_min=97.1:besthit_std=0.22173557826083526:besthit_sum=389.5:bitscore_avg=177.75:bitscore_max=205.0:bitscore_min=157.0:bitscore_std=20.2875166871979:bitscore_sum=711.0:capture_class_counter=c__Bacilli--20||c__Clostridia--1:capture_domain_counter=d__Bacteria--21:capture_family_counter=f__Bacillaceae_G--20||f__Lachnospiraceae--1:capture_genus_counter=g__Bacillus_A--20||g__RGIG3040--1:capture_order_counter=o__Bacillales--20||o__Lachnospirales--1:capture_phylum_counter=p__Firmicutes--20||p__Firmicutes_A--1:capture_species_counter=s__Bacillus_A bombysepticus--18||s__Bacillus_A mycoides--1||s__Bacillus_A paranthracis--1||s__RGIG3040 sp017436305--1:evalue_avg=9.7750665178e-50:evalue_max=3.91e-49:evalue_min=1.18e-67:evalue_std=1.954995565520203e-49:evalue_sum=3.91002660712e-49:gapopen_avg=0.0:gapopen_max=0.0:gapopen_min=0.0:gapopen_std=0.0:gapopen_sum=0.0:gtdb_class_counter=c__Bacilli--28:gtdb_domain_counter=d__Bacteria--28:gtdb_family_counter=f__Bacillaceae_G--28:gtdb_genus_counter=g__Bacillus_A--28:gtdb_order_counter=o__Bacillales--28:gtdb_phylum_counter=p__Firmicutes--28:gtdb_species_counter=s__Bacillus_A albus--1||s__Bacillus_A bombysepticus--1||s__Bacillus_A cereus--1||s__Bacillus_A cereus_AG--1||s__Bacillus_A cereus_AK--1||s__Bacillus_A cereus_AQ--1||s__Bacillus_A cereus_AU--1||s__Bacillus_A cereus_AZ--1||s__Bacillus_A cytotoxicus--1||s__Bacillus_A fungorum--1||s__Bacillus_A mobilis--1||s__Bacillus_A mycoides--1||s__Bacillus_A paranthracis--1||s__Bacillus_A sp002551815--1||s__Bacillus_A sp002571225--1||s__Bacillus_A sp002975175--1||s__Bacillus_A sp006494425--1||s__Bacillus_A sp008923725--1||s__Bacillus_A sp018332475--1||s__Bacillus_A sp018966865--1||s__Bacillus_A thuringiensis--1||s__Bacillus_A thuringiensis_AA--1||s__Bacillus_A thuringiensis_K--1||s__Bacillus_A thuringiensis_N--1||s__Bacillus_A thuringiensis_S--1||s__Bacillus_A toyonensis--1||s__Bacillus_A tropicus--1||s__Bacillus_A wiedmannii--1:heptad_counter=MCP-44H--49:lbd_counter=:lca_tree=g__Bacillus_A:length_avg=123.5:length_max=139.0:length_min=112.0:length_std=11.445523142259598:length_sum=494.0:mismatch_avg=3.25:mismatch_max=4.0:mismatch_min=3.0:mismatch_std=0.5:mismatch_sum=13.0:name=N286580:qcovhsp_avg=96.05:qcovhsp_max=97.2:qcovhsp_min=95.2:qcovhsp_std=0.850490054811538:qcovhsp_sum=384.2:qend_avg=128.25:qend_max=143.0:qend_min=117.0:qend_std=10.996211468804457:qend_sum=513.0:qstart_avg=5.75:qstart_max=6.0:qstart_min=5.0:qstart_std=0.5:qstart_sum=23.0:ref_name_counter=RS_GCF_000832605.1_protein.faa_NZ_CP009692.1_915@PF00015_full_PFAM.336.548--4:scovhsp_avg=58.25:scovhsp_max=65.6:scovhsp_min=52.8:scovhsp_std=5.4286278192559845:scovhsp_sum=233.0:send_avg=123.5:send_max=139.0:send_min=112.0:send_std=11.445523142259598:send_sum=494.0:sstart_avg=1.0:sstart_max=1.0:sstart_min=1.0:sstart_std=0.0:sstart_sum=4.0])0.829:0.0221855[&&NHX:Sample_counter=rhizpot3--1||rhiztom1--11||rhiztom2--1||rhiztom3--9:Type_counter=GTDB--28||capture--22:besthit_avg=97.375:besthit_max=97.6:besthit_min=97.1:besthit_std=0.22173557826083526:besthit_sum=389.5:bitscore_avg=177.75:bitscore_max=205.0:bitscore_min=157.0:bitscore_std=20.2875166871979:bitscore_sum=711.0:capture_class_counter=c__Bacilli--21||c__Clostridia--1:capture_domain_counter=d__Bacteria--22:capture_family_counter=f__Bacillaceae_G--21||f__Lachnospiraceae--1:capture_genus_counter=g__Bacillus_A--21||g__RGIG3040--1:capture_order_counter=o__Bacillales--21||o__Lachnospirales--1:capture_phylum_counter=p__Firmicutes--21||p__Firmicutes_A--1:capture_species_counter=s__Bacillus_A bombysepticus--19||s__Bacillus_A mycoides--1||s__Bacillus_A paranthracis--1||s__RGIG3040 sp017436305--1:evalue_avg=9.7750665178e-50:evalue_max=3.91e-49:evalue_min=1.18e-67:evalue_std=1.954995565520203e-49:evalue_sum=3.91002660712e-49:gapopen_avg=0.0:gapopen_max=0.0:gapopen_min=0.0:gapopen_std=0.0:gapopen_sum=0.0:gtdb_class_counter=c__Bacilli--28:gtdb_domain_counter=d__Bacteria--28:gtdb_family_counter=f__Bacillaceae_G--28:gtdb_genus_counter=g__Bacillus_A--28:gtdb_order_counter=o__Bacillales--28:gtdb_phylum_counter=p__Firmicutes--28:gtdb_species_counter=s__Bacillus_A albus--1||s__Bacillus_A bombysepticus--1||s__Bacillus_A cereus--1||s__Bacillus_A cereus_AG--1||s__Bacillus_A cereus_AK--1||s__Bacillus_A cereus_AQ--1||s__Bacillus_A cereus_AU--1||s__Bacillus_A cereus_AZ--1||s__Bacillus_A cytotoxicus--1||s__Bacillus_A fungorum--1||s__Bacillus_A mobilis--1||s__Bacillus_A mycoides--1||s__Bacillus_A paranthracis--1||s__Bacillus_A sp002551815--1||s__Bacillus_A sp002571225--1||s__Bacillus_A sp002975175--1||s__Bacillus_A sp006494425--1||s__Bacillus_A sp008923725--1||s__Bacillus_A sp018332475--1||s__Bacillus_A sp018966865--1||s__Bacillus_A thuringiensis--1||s__Bacillus_A thuringiensis_AA--1||s__Bacillus_A thuringiensis_K--1||s__Bacillus_A thuringiensis_N--1||s__Bacillus_A thuringiensis_S--1||s__Bacillus_A toyonensis--1||s__Bacillus_A tropicus--1||s__Bacillus_A wiedmannii--1:heptad_counter=MCP-44H--50:lbd_counter=:lca_tree=g__Bacillus_A:length_avg=123.5:length_max=139.0:length_min=112.0:length_std=11.445523142259598:length_sum=494.0:mismatch_avg=3.25:mismatch_max=4.0:mismatch_min=3.0:mismatch_std=0.5:mismatch_sum=13.0:name=N286581:qcovhsp_avg=96.05:qcovhsp_max=97.2:qcovhsp_min=95.2:qcovhsp_std=0.850490054811538:qcovhsp_sum=384.2:qend_avg=128.25:qend_max=143.0:qend_min=117.0:qend_std=10.996211468804457:qend_sum=513.0:qstart_avg=5.75:qstart_max=6.0:qstart_min=5.0:qstart_std=0.5:qstart_sum=23.0:ref_name_counter=RS_GCF_000832605.1_protein.faa_NZ_CP009692.1_915@PF00015_full_PFAM.336.548--4:scovhsp_avg=58.25:scovhsp_max=65.6:scovhsp_min=52.8:scovhsp_std=5.4286278192559845:scovhsp_sum=233.0:send_avg=123.5:send_max=139.0:send_min=112.0:send_std=11.445523142259598:send_sum=494.0:sstart_avg=1.0:sstart_max=1.0:sstart_min=1.0:sstart_std=0.0:sstart_sum=4.0])0:7e-09[&&NHX:Sample_counter=rhizpot3--1||rhiztom1--12||rhiztom2--1||rhiztom3--10:Type_counter=GTDB--28||capture--24:besthit_avg=97.375:besthit_max=97.6:besthit_min=97.1:besthit_std=0.22173557826083526:besthit_sum=389.5:bitscore_avg=177.75:bitscore_max=205.0:bitscore_min=157.0:bitscore_std=20.2875166871979:bitscore_sum=711.0:capture_class_counter=c__Bacilli--23||c__Clostridia--1:capture_domain_counter=d__Bacteria--24:capture_family_counter=f__Bacillaceae_G--23||f__Lachnospiraceae--1:capture_genus_counter=g__Bacillus_A--23||g__RGIG3040--1:capture_order_counter=o__Bacillales--23||o__Lachnospirales--1:capture_phylum_counter=p__Firmicutes--23||p__Firmicutes_A--1:capture_species_counter=s__Bacillus_A bombysepticus--21||s__Bacillus_A mycoides--1||s__Bacillus_A paranthracis--1||s__RGIG3040 sp017436305--1:evalue_avg=9.7750665178e-50:evalue_max=3.91e-49:evalue_min=1.18e-67:evalue_std=1.954995565520203e-49:evalue_sum=3.91002660712e-49:gapopen_avg=0.0:gapopen_max=0.0:gapopen_min=0.0:gapopen_std=0.0:gapopen_sum=0.0:gtdb_class_counter=c__Bacilli--28:gtdb_domain_counter=d__Bacteria--28:gtdb_family_counter=f__Bacillaceae_G--28:gtdb_genus_counter=g__Bacillus_A--28:gtdb_order_counter=o__Bacillales--28:gtdb_phylum_counter=p__Firmicutes--28:gtdb_species_counter=s__Bacillus_A albus--1||s__Bacillus_A bombysepticus--1||s__Bacillus_A cereus--1||s__Bacillus_A cereus_AG--1||s__Bacillus_A cereus_AK--1||s__Bacillus_A cereus_AQ--1||s__Bacillus_A cereus_AU--1||s__Bacillus_A cereus_AZ--1||s__Bacillus_A cytotoxicus--1||s__Bacillus_A fungorum--1||s__Bacillus_A mobilis--1||s__Bacillus_A mycoides--1||s__Bacillus_A paranthracis--1||s__Bacillus_A sp002551815--1||s__Bacillus_A sp002571225--1||s__Bacillus_A sp002975175--1||s__Bacillus_A sp006494425--1||s__Bacillus_A sp008923725--1||s__Bacillus_A sp018332475--1||s__Bacillus_A sp018966865--1||s__Bacillus_A thuringiensis--1||s__Bacillus_A thuringiensis_AA--1||s__Bacillus_A thuringiensis_K--1||s__Bacillus_A thuringiensis_N--1||s__Bacillus_A thuringiensis_S--1||s__Bacillus_A toyonensis--1||s__Bacillus_A tropicus--1||s__Bacillus_A wiedmannii--1:heptad_counter=MCP-44H--52:lbd_counter=:lca_tree=g__Bacillus_A:length_avg=123.5:length_max=139.0:length_min=112.0:length_std=11.445523142259598:length_sum=494.0:mismatch_avg=3.25:mismatch_max=4.0:mismatch_min=3.0:mismatch_std=0.5:mismatch_sum=13.0:name=N286582:qcovhsp_avg=96.05:qcovhsp_max=97.2:qcovhsp_min=95.2:qcovhsp_std=0.850490054811538:qcovhsp_sum=384.2:qend_avg=128.25:qend_max=143.0:qend_min=117.0:qend_std=10.996211468804457:qend_sum=513.0:qstart_avg=5.75:qstart_max=6.0:qstart_min=5.0:qstart_std=0.5:qstart_sum=23.0:ref_name_counter=RS_GCF_000832605.1_protein.faa_NZ_CP009692.1_915@PF00015_full_PFAM.336.548--4:scovhsp_avg=58.25:scovhsp_max=65.6:scovhsp_min=52.8:scovhsp_std=5.4286278192559845:scovhsp_sum=233.0:send_avg=123.5:send_max=139.0:send_min=112.0:send_std=11.445523142259598:send_sum=494.0:sstart_avg=1.0:sstart_max=1.0:sstart_min=1.0:sstart_std=0.0:sstart_sum=4.0],(cb1ca6b8-1d51-41ff-914a-a04e6f9fc2b3_6@MCPsignal.89.207:0.0463174[&&NHX:Sample=rhiztom2:Type=capture:capture_class=c__Bacilli:capture_domain=d__Bacteria:capture_family=f__Bacillaceae_G:capture_genus=g__Bacillus_A:capture_order=o__Bacillales:capture_phylum=p__Firmicutes:capture_species=s__Bacillus_A bombysepticus:heptad=MCP-44H],(((GB_GCA_002582035.1_protein.faa_NUQE01000033.1_76@PF00015_full_PFAM.340.554:0.0447953[&&NHX:Type=GTDB:gtdb_class=c__Bacilli:gtdb_domain=d__Bacteria:gtdb_family=f__Bacillaceae_G:gtdb_genus=g__Bacillus_A:gtdb_order=o__Bacillales:gtdb_phylum=p__Firmicutes:gtdb_species=s__Bacillus_A pseudomycoides_B:heptad=MCP-44H:species=d__Bacteria_p__Firmicutes_c__Bacilli_o__Bacillales_f__Bacillaceae_G_g__Bacillus_A_s__Bacillus_A pseudomycoides_B],(GB_GCA_002582035.1_protein.faa_NUQE01000033.1_77@PF00015_full_PFAM.337.552:0.027216[&&NHX:Type=GTDB:gtdb_class=c__Bacilli:gtdb_domain=d__Bacteria:gtdb_family=f__Bacillaceae_G:gtdb_genus=g__Bacillus_A:gtdb_order=o__Bacillales:gtdb_phylum=p__Firmicutes:gtdb_species=s__Bacillus_A pseudomycoides_B:heptad=MCP-44H:species=d__Bacteria_p__Firmicutes_c__Bacilli_o__Bacillales_f__Bacillaceae_G_g__Bacillus_A_s__Bacillus_A pseudomycoides_B],(RS_GCF_000383235.1_protein.faa_NZ_KB910960.1_32@PF00015_full_PFAM.345.553:0.0254565[&&NHX:Type=GTDB:gtdb_class=c__Bacilli:gtdb_domain=d__Bacteria:gtdb_family=f__Bacillaceae_G:gtdb_genus=g__Bacillus_A:gtdb_order=o__Bacillales:gtdb_phylum=p__Firmicutes:gtdb_species=s__Bacillus_A sp000383235:heptad=MCP-44H:species=d__Bacteria_p__Firmicutes_c__Bacilli_o__Bacillales_f__Bacillaceae_G_g__Bacillus_A_s__Bacillus_A sp000383235],RS_GCF_002551005.1_protein.faa_NZ_NVOY01000037.1_2@PF00015_full_PFAM.343.554:0.0232316[&&NHX:Type=GTDB:gtdb_class=c__Bacilli:gtdb_domain=d__Bacteria:gtdb_family=f__Bacillaceae_G:gtdb_genus=g__Bacillus_A:gtdb_order=o__Bacillales:gtdb_phylum=p__Firmicutes:gtdb_species=s__Bacillus_A pseudomycoides_C:heptad=MCP-44H:species=d__Bacteria_p__Firmicutes_c__Bacilli_o__Bacillales_f__Bacillaceae_G_g__Bacillus_A_s__Bacillus_A pseudomycoides_C])0.996:0.0542904[&&NHX:Sample_counter=:Type_counter=GTDB--2:capture_class_counter=:capture_domain_counter=:capture_family_counter=:capture_genus_counter=:capture_order_counter=:capture_phylum_counter=:capture_species_counter=:evoltype=D:gtdb_class_counter=c__Bacilli--2:gtdb_domain_counter=d__Bacteria--2:gtdb_family_counter=f__Bacillaceae_G--2:gtdb_genus_counter=g__Bacillus_A--2:gtdb_order_counter=o__Bacillales--2:gtdb_phylum_counter=p__Firmicutes--2:gtdb_species_counter=s__Bacillus_A pseudomycoides_C--1||s__Bacillus_A sp000383235--1:heptad_counter=MCP-44H--2:lbd_counter=:lca=d__Bacteria:lca_tree=g__Bacillus_A:name=N286588:ref_name_counter=])0.981:0.0492254[&&NHX:Sample_counter=:Type_counter=GTDB--3:capture_class_counter=:capture_domain_counter=:capture_family_counter=:capture_genus_counter=:capture_order_counter=:capture_phylum_counter=:capture_species_counter=:evoltype=D:gtdb_class_counter=c__Bacilli--3:gtdb_domain_counter=d__Bacteria--3:gtdb_family_counter=f__Bacillaceae_G--3:gtdb_genus_counter=g__Bacillus_A--3:gtdb_order_counter=o__Bacillales--3:gtdb_phylum_counter=p__Firmicutes--3:gtdb_species_counter=s__Bacillus_A pseudomycoides_B--1||s__Bacillus_A pseudomycoides_C--1||s__Bacillus_A sp000383235--1:heptad_counter=MCP-44H--3:lbd_counter=:lca=d__Bacteria:lca_tree=g__Bacillus_A:name=N286589:ref_name_counter=])0.209:0.0188897[&&NHX:Sample_counter=:Type_counter=GTDB--4:capture_class_counter=:capture_domain_counter=:capture_family_counter=:capture_genus_counter=:capture_order_counter=:capture_phylum_counter=:capture_species_counter=:evoltype=D:gtdb_class_counter=c__Bacilli--4:gtdb_domain_counter=d__Bacteria--4:gtdb_family_counter=f__Bacillaceae_G--4:gtdb_genus_counter=g__Bacillus_A--4:gtdb_order_counter=o__Bacillales--4:gtdb_phylum_counter=p__Firmicutes--4:gtdb_species_counter=s__Bacillus_A pseudomycoides_B--2||s__Bacillus_A pseudomycoides_C--1||s__Bacillus_A sp000383235--1:heptad_counter=MCP-44H--4:lbd_counter=:lca=d__Bacteria:lca_tree=g__Bacillus_A:name=N286590:ref_name_counter=],(((RS_GCF_000383235.1_protein.faa_NZ_KB910960.1_35@PF00015_full_PFAM.342.542:0.0160677[&&NHX:Type=GTDB:gtdb_class=c__Bacilli:gtdb_domain=d__Bacteria:gtdb_family=f__Bacillaceae_G:gtdb_genus=g__Bacillus_A:gtdb_order=o__Bacillales:gtdb_phylum=p__Firmicutes:gtdb_species=s__Bacillus_A sp000383235:heptad=MCP-44H:species=d__Bacteria_p__Firmicutes_c__Bacilli_o__Bacillales_f__Bacillaceae_G_g__Bacillus_A_s__Bacillus_A sp000383235],RS_GCF_002551005.1_protein.faa_NZ_NVOY01000056.1_2@PF00015_full_PFAM.349.546:0.0104667[&&NHX:Type=GTDB:gtdb_class=c__Bacilli:gtdb_domain=d__Bacteria:gtdb_family=f__Bacillaceae_G:gtdb_genus=g__Bacillus_A:gtdb_order=o__Bacillales:gtdb_phylum=p__Firmicutes:gtdb_species=s__Bacillus_A pseudomycoides_C:heptad=MCP-44H:species=d__Bacteria_p__Firmicutes_c__Bacilli_o__Bacillales_f__Bacillaceae_G_g__Bacillus_A_s__Bacillus_A pseudomycoides_C])0.881:0.00868247[&&NHX:Sample_counter=:Type_counter=GTDB--2:capture_class_counter=:capture_domain_counter=:capture_family_counter=:capture_genus_counter=:capture_order_counter=:capture_phylum_counter=:capture_species_counter=:evoltype=D:gtdb_class_counter=c__Bacilli--2:gtdb_domain_counter=d__Bacteria--2:gtdb_family_counter=f__Bacillaceae_G--2:gtdb_genus_counter=g__Bacillus_A--2:gtdb_order_counter=o__Bacillales--2:gtdb_phylum_counter=p__Firmicutes--2:gtdb_species_counter=s__Bacillus_A pseudomycoides_C--1||s__Bacillus_A sp000383235--1:heptad_counter=MCP-44H--2:lbd_counter=:lca=d__Bacteria:lca_tree=g__Bacillus_A:name=N286593:ref_name_counter=],(RS_GCF_000383235.1_protein.faa_NZ_KB910960.1_33@PF00015_full_PFAM.339.548:0.0083838[&&NHX:Type=GTDB:gtdb_class=c__Bacilli:gtdb_domain=d__Bacteria:gtdb_family=f__Bacillaceae_G:gtdb_genus=g__Bacillus_A:gtdb_order=o__Bacillales:gtdb_phylum=p__Firmicutes:gtdb_species=s__Bacillus_A sp000383235:heptad=MCP-44H:species=d__Bacteria_p__Firmicutes_c__Bacilli_o__Bacillales_f__Bacillaceae_G_g__Bacillus_A_s__Bacillus_A sp000383235],RS_GCF_000383235.1_protein.faa_NZ_KB910960.1_34@PF00015_full_PFAM.343.549:0.0298403[&&NHX:Type=GTDB:gtdb_class=c__Bacilli:gtdb_domain=d__Bacteria:gtdb_family=f__Bacillaceae_G:gtdb_genus=g__Bacillus_A:gtdb_order=o__Bacillales:gtdb_phylum=p__Firmicutes:gtdb_species=s__Bacillus_A sp000383235:heptad=MCP-44H:species=d__Bacteria_p__Firmicutes_c__Bacilli_o__Bacillales_f__Bacillaceae_G_g__Bacillus_A_s__Bacillus_A sp000383235])0.941:0.0191799[&&NHX:Sample_counter=:Type_counter=GTDB--2:capture_class_counter=:capture_domain_counter=:capture_family_counter=:capture_genus_counter=:capture_order_counter=:capture_phylum_counter=:capture_species_counter=:evoltype=D:gtdb_class_counter=c__Bacilli--2:gtdb_domain_counter=d__Bacteria--2:gtdb_family_counter=f__Bacillaceae_G--2:gtdb_genus_counter=g__Bacillus_A--2:gtdb_order_counter=o__Bacillales--2:gtdb_phylum_counter=p__Firmicutes--2:gtdb_species_counter=s__Bacillus_A sp000383235--2:heptad_counter=MCP-44H--2:lbd_counter=:lca=d__Bacteria:lca_tree=s__Bacillus_A sp000383235:name=N286596:ref_name_counter=])0.885:0.0218055[&&NHX:Sample_counter=:Type_counter=GTDB--4:capture_class_counter=:capture_domain_counter=:capture_family_counter=:capture_genus_counter=:capture_order_counter=:capture_phylum_counter=:capture_species_counter=:evoltype=D:gtdb_class_counter=c__Bacilli--4:gtdb_domain_counter=d__Bacteria--4:gtdb_family_counter=f__Bacillaceae_G--4:gtdb_genus_counter=g__Bacillus_A--4:gtdb_order_counter=o__Bacillales--4:gtdb_phylum_counter=p__Firmicutes--4:gtdb_species_counter=s__Bacillus_A pseudomycoides_C--1||s__Bacillus_A sp000383235--3:heptad_counter=MCP-44H--4:lbd_counter=:lca=d__Bacteria:lca_tree=g__Bacillus_A:name=N286597:ref_name_counter=],RS_GCF_000712595.1_protein.faa_NZ_JOTN01000001.1_30@PF00015_full_PFAM.339.550:0.122335[&&NHX:Type=GTDB:gtdb_class=c__Bacilli:gtdb_domain=d__Bacteria:gtdb_family=f__Bacillaceae_G:gtdb_genus=g__Bacillus_A:gtdb_order=o__Bacillales:gtdb_phylum=p__Firmicutes:gtdb_species=s__Bacillus_A manliponensis:heptad=MCP-44H:species=d__Bacteria_p__Firmicutes_c__Bacilli_o__Bacillales_f__Bacillaceae_G_g__Bacillus_A_s__Bacillus_A manliponensis])0.589:0.0129756[&&NHX:Sample_counter=:Type_counter=GTDB--5:capture_class_counter=:capture_domain_counter=:capture_family_counter=:capture_genus_counter=:capture_order_counter=:capture_phylum_counter=:capture_species_counter=:evoltype=D:gtdb_class_counter=c__Bacilli--5:gtdb_domain_counter=d__Bacteria--5:gtdb_family_counter=f__Bacillaceae_G--5:gtdb_genus_counter=g__Bacillus_A--5:gtdb_order_counter=o__Bacillales--5:gtdb_phylum_counter=p__Firmicutes--5:gtdb_species_counter=s__Bacillus_A manliponensis--1||s__Bacillus_A pseudomycoides_C--1||s__Bacillus_A sp000383235--3:heptad_counter=MCP-44H--5:lbd_counter=:lca=d__Bacteria:lca_tree=g__Bacillus_A:name=N286599:ref_name_counter=])0.871:0.0219438[&&NHX:Sample_counter=:Type_counter=GTDB--9:capture_class_counter=:capture_domain_counter=:capture_family_counter=:capture_genus_counter=:capture_order_counter=:capture_phylum_counter=:capture_species_counter=:evoltype=D:gtdb_class_counter=c__Bacilli--9:gtdb_domain_counter=d__Bacteria--9:gtdb_family_counter=f__Bacillaceae_G--9:gtdb_genus_counter=g__Bacillus_A--9:gtdb_order_counter=o__Bacillales--9:gtdb_phylum_counter=p__Firmicutes--9:gtdb_species_counter=s__Bacillus_A manliponensis--1||s__Bacillus_A pseudomycoides_B--2||s__Bacillus_A pseudomycoides_C--2||s__Bacillus_A sp000383235--4:heptad_counter=MCP-44H--9:lbd_counter=:lca=d__Bacteria:lca_tree=g__Bacillus_A:name=N286600:ref_name_counter=],(RS_GCF_000712595.1_protein.faa_NZ_JOTN01000001.1_29@PF00015_full_PFAM.347.547:0.116364[&&NHX:Type=GTDB:gtdb_class=c__Bacilli:gtdb_domain=d__Bacteria:gtdb_family=f__Bacillaceae_G:gtdb_genus=g__Bacillus_A:gtdb_order=o__Bacillales:gtdb_phylum=p__Firmicutes:gtdb_species=s__Bacillus_A manliponensis:heptad=MCP-44H:species=d__Bacteria_p__Firmicutes_c__Bacilli_o__Bacillales_f__Bacillaceae_G_g__Bacillus_A_s__Bacillus_A manliponensis],((RS_GCF_002551815.1_protein.faa_NZ_NVPR01000169.1_2@PF00015_full_PFAM.343.550:0.0264196[&&NHX:Type=GTDB:gtdb_class=c__Bacilli:gtdb_domain=d__Bacteria:gtdb_family=f__Bacillaceae_G:gtdb_genus=g__Bacillus_A:gtdb_order=o__Bacillales:gtdb_phylum=p__Firmicutes:gtdb_species=s__Bacillus_A sp002551815:heptad=MCP-44H:species=d__Bacteria_p__Firmicutes_c__Bacilli_o__Bacillales_f__Bacillaceae_G_g__Bacillus_A_s__Bacillus_A sp002551815],((((((RS_GCF_007673305.1_protein.faa_NZ_VDZL01000059.1_5@PF00015_full_PFAM.344.549:0.00836099[&&NHX:Type=GTDB:gtdb_class=c__Bacilli:gtdb_domain=d__Bacteria:gtdb_family=f__Bacillaceae_G:gtdb_genus=g__Bacillus_A:gtdb_order=o__Bacillales:gtdb_phylum=p__Firmicutes:gtdb_species=s__Bacillus_A mycoides_C:heptad=MCP-44H:species=d__Bacteria_p__Firmicutes_c__Bacilli_o__Bacillales_f__Bacillaceae_G_g__Bacillus_A_s__Bacillus_A mycoides_C],GB_GCA_018966865.1_protein.faa_CP076653.1_2372@PF00015_full_PFAM.346.549:0.0266553[&&NHX:Type=GTDB:gtdb_class=c__Bacilli:gtdb_domain=d__Bacteria:gtdb_family=f__Bacillaceae_G:gtdb_genus=g__Bacillus_A:gtdb_order=o__Bacillales:gtdb_phylum=p__Firmicutes:gtdb_species=s__Bacillus_A sp018966865:heptad=MCP-44H:species=d__Bacteria_p__Firmicutes_c__Bacilli_o__Bacillales_f__Bacillaceae_G_g__Bacillus_A_s__Bacillus_A sp018966865])0.788:0.011235[&&NHX:Sample_counter=:Type_counter=GTDB--2:capture_class_counter=:capture_domain_counter=:capture_family_counter=:capture_genus_counter=:capture_order_counter=:capture_phylum_counter=:capture_species_counter=:evoltype=D:gtdb_class_counter=c__Bacilli--2:gtdb_domain_counter=d__Bacteria--2:gtdb_family_counter=f__Bacillaceae_G--2:gtdb_genus_counter=g__Bacillus_A--2:gtdb_order_counter=o__Bacillales--2:gtdb_phylum_counter=p__Firmicutes--2:gtdb_species_counter=s__Bacillus_A mycoides_C--1||s__Bacillus_A sp018966865--1:heptad_counter=MCP-44H--2:lbd_counter=:lca=d__Bacteria:lca_tree=g__Bacillus_A:name=N286605:ref_name_counter=],(RS_GCF_018742245.1_protein.faa_NZ_CP036132.1_4695@PF00015_full_PFAM.347.548:0.0160486[&&NHX:Type=GTDB:gtdb_class=c__Bacilli:gtdb_domain=d__Bacteria:gtdb_family=f__Bacillaceae_G:gtdb_genus=g__Bacillus_A:gtdb_order=o__Bacillales:gtdb_phylum=p__Firmicutes:gtdb_species=s__Bacillus_A cereus_U:heptad=MCP-44H:species=d__Bacteria_p__Firmicutes_c__Bacilli_o__Bacillales_f__Bacillaceae_G_g__Bacillus_A_s__Bacillus_A cereus_U],(RS_GCF_000291355.1_protein.faa_NZ_JH791985.1_427@PF00015_full_PFAM.347.547:0.00600993[&&NHX:Type=GTDB:gtdb_class=c__Bacilli:gtdb_domain=d__Bacteria:gtdb_family=f__Bacillaceae_G:gtdb_genus=g__Bacillus_A:gtdb_order=o__Bacillales:gtdb_phylum=p__Firmicutes:gtdb_species=s__Bacillus_A cereus_O:heptad=MCP-44H:species=d__Bacteria_p__Firmicutes_c__Bacilli_o__Bacillales_f__Bacillaceae_G_g__Bacillus_A_s__Bacillus_A cereus_O],(RS_GCF_001757995.1_protein.faa_NZ_LXLV01000070.1_134@PF00015_full_PFAM.347.551:0.00655532[&&NHX:Type=GTDB:gtdb_class=c__Bacilli:gtdb_domain=d__Bacteria:gtdb_family=f__Bacillaceae_G:gtdb_genus=g__Bacillus_A:gtdb_order=o__Bacillales:gtdb_phylum=p__Firmicutes:gtdb_species=s__Bacillus_A mycoides_B:heptad=MCP-44H:species=d__Bacteria_p__Firmicutes_c__Bacilli_o__Bacillales_f__Bacillaceae_G_g__Bacillus_A_s__Bacillus_A mycoides_B],RS_GCF_002975175.1_protein.faa_NZ_PCNZ01000005.1_142@PF00015_full_PFAM.347.548:0.00331929[&&NHX:Type=GTDB:gtdb_class=c__Bacilli:gtdb_domain=d__Bacteria:gtdb_family=f__Bacillaceae_G:gtdb_genus=g__Bacillus_A:gtdb_order=o__Bacillales:gtdb_phylum=p__Firmicutes:gtdb_species=s__Bacillus_A sp002975175:heptad=MCP-44H:species=d__Bacteria_p__Firmicutes_c__Bacilli_o__Bacillales_f__Bacillaceae_G_g__Bacillus_A_s__Bacillus_A sp002975175])0.817:0.00396493[&&NHX:Sample_counter=:Type_counter=GTDB--2:capture_class_counter=:capture_domain_counter=:capture_family_counter=:capture_genus_counter=:capture_order_counter=:capture_phylum_counter=:capture_species_counter=:evoltype=D:gtdb_class_counter=c__Bacilli--2:gtdb_domain_counter=d__Bacteria--2:gtdb_family_counter=f__Bacillaceae_G--2:gtdb_genus_counter=g__Bacillus_A--2:gtdb_order_counter=o__Bacillales--2:gtdb_phylum_counter=p__Firmicutes--2:gtdb_species_counter=s__Bacillus_A mycoides_B--1||s__Bacillus_A sp002975175--1:heptad_counter=MCP-44H--2:lbd_counter=:lca=d__Bacteria:lca_tree=g__Bacillus_A:name=N286610:ref_name_counter=])0.395:0.00356046[&&NHX:Sample_counter=:Type_counter=GTDB--3:capture_class_counter=:capture_domain_counter=:capture_family_counter=:capture_genus_counter=:capture_order_counter=:capture_phylum_counter=:capture_species_counter=:evoltype=D:gtdb_class_counter=c__Bacilli--3:gtdb_domain_counter=d__Bacteria--3:gtdb_family_counter=f__Bacillaceae_G--3:gtdb_genus_counter=g__Bacillus_A--3:gtdb_order_counter=o__Bacillales--3:gtdb_phylum_counter=p__Firmicutes--3:gtdb_species_counter=s__Bacillus_A cereus_O--1||s__Bacillus_A mycoides_B--1||s__Bacillus_A sp002975175--1:heptad_counter=MCP-44H--3:lbd_counter=:lca=d__Bacteria:lca_tree=g__Bacillus_A:name=N286611:ref_name_counter=])0.871:0.0083433[&&NHX:Sample_counter=:Type_counter=GTDB--4:capture_class_counter=:capture_domain_counter=:capture_family_counter=:capture_genus_counter=:capture_order_counter=:capture_phylum_counter=:capture_species_counter=:evoltype=D:gtdb_class_counter=c__Bacilli--4:gtdb_domain_counter=d__Bacteria--4:gtdb_family_counter=f__Bacillaceae_G--4:gtdb_genus_counter=g__Bacillus_A--4:gtdb_order_counter=o__Bacillales--4:gtdb_phylum_counter=p__Firmicutes--4:gtdb_species_counter=s__Bacillus_A cereus_O--1||s__Bacillus_A cereus_U--1||s__Bacillus_A mycoides_B--1||s__Bacillus_A sp002975175--1:heptad_counter=MCP-44H--4:lbd_counter=:lca=d__Bacteria:lca_tree=g__Bacillus_A:name=N286612:ref_name_counter=])0.79:0.00568898[&&NHX:Sample_counter=:Type_counter=GTDB--6:capture_class_counter=:capture_domain_counter=:capture_family_counter=:capture_genus_counter=:capture_order_counter=:capture_phylum_counter=:capture_species_counter=:evoltype=D:gtdb_class_counter=c__Bacilli--6:gtdb_domain_counter=d__Bacteria--6:gtdb_family_counter=f__Bacillaceae_G--6:gtdb_genus_counter=g__Bacillus_A--6:gtdb_order_counter=o__Bacillales--6:gtdb_phylum_counter=p__Firmicutes--6:gtdb_species_counter=s__Bacillus_A cereus_O--1||s__Bacillus_A cereus_U--1||s__Bacillus_A mycoides_B--1||s__Bacillus_A mycoides_C--1||s__Bacillus_A sp002975175--1||s__Bacillus_A sp018966865--1:heptad_counter=MCP-44H--6:lbd_counter=:lca=d__Bacteria:lca_tree=g__Bacillus_A:name=N286613:ref_name_counter=],RS_GCF_001884235.1_protein.faa_NZ_MAOI01000011.1_12@PF00015_full_PFAM.346.546:0.0085642[&&NHX:Type=GTDB:gtdb_class=c__Bacilli:gtdb_domain=d__Bacteria:gtdb_family=f__Bacillaceae_G:gtdb_genus=g__Bacillus_A:gtdb_order=o__Bacillales:gtdb_phylum=p__Firmicutes:gtdb_species=s__Bacillus_A paramycoides:heptad=MCP-44H:species=d__Bacteria_p__Firmicutes_c__Bacilli_o__Bacillales_f__Bacillaceae_G_g__Bacillus_A_s__Bacillus_A paramycoides])0.753:0.00543131[&&NHX:Sample_counter=:Type_counter=GTDB--7:capture_class_counter=:capture_domain_counter=:capture_family_counter=:capture_genus_counter=:capture_order_counter=:capture_phylum_counter=:capture_species_counter=:evoltype=D:gtdb_class_counter=c__Bacilli--7:gtdb_domain_counter=d__Bacteria--7:gtdb_family_counter=f__Bacillaceae_G--7:gtdb_genus_counter=g__Bacillus_A--7:gtdb_order_counter=o__Bacillales--7:gtdb_phylum_counter=p__Firmicutes--7:gtdb_species_counter=s__Bacillus_A cereus_O--1||s__Bacillus_A cereus_U--1||s__Bacillus_A mycoides_B--1||s__Bacillus_A mycoides_C--1||s__Bacillus_A paramycoides--1||s__Bacillus_A sp002975175--1||s__Bacillus_A sp018966865--1:heptad_counter=MCP-44H--7:lbd_counter=:lca=d__Bacteria:lca_tree=g__Bacillus_A:name=N286615:ref_name_counter=],((((RS_GCF_001884105.1_protein.faa_NZ_MACI01000085.1_47@PF00015_full_PFAM.341.543:0.0199264[&&NHX:Type=GTDB:gtdb_class=c__Bacilli:gtdb_domain=d__Bacteria:gtdb_family=f__Bacillaceae_G:gtdb_genus=g__Bacillus_A:gtdb_order=o__Bacillales:gtdb_phylum=p__Firmicutes:gtdb_species=s__Bacillus_A luti:heptad=MCP-44H:species=d__Bacteria_p__Firmicutes_c__Bacilli_o__Bacillales_f__Bacillaceae_G_g__Bacillus_A_s__Bacillus_A luti],(((RS_GCF_000021305.1_protein.faa_NC_011772.1_4950@PF00015_full_PFAM.346.543:5e-09[&&NHX:Type=GTDB:gtdb_class=c__Bacilli:gtdb_domain=d__Bacteria:gtdb_family=f__Bacillaceae_G:gtdb_genus=g__Bacillus_A:gtdb_order=o__Bacillales:gtdb_phylum=p__Firmicutes:gtdb_species=s__Bacillus_A thuringiensis_S:heptad=MCP-44H:species=d__Bacteria_p__Firmicutes_c__Bacilli_o__Bacillales_f__Bacillaceae_G_g__Bacillus_A_s__Bacillus_A thuringiensis_S],((RS_GCF_001884045.1_protein.faa_NZ_MACF01000131.1_9@PF00015_full_PFAM.337.550:5e-09[&&NHX:Type=GTDB:gtdb_class=c__Bacilli:gtdb_domain=d__Bacteria:gtdb_family=f__Bacillaceae_G:gtdb_genus=g__Bacillus_A:gtdb_order=o__Bacillales:gtdb_phylum=p__Firmicutes:gtdb_species=s__Bacillus_A mobilis:heptad=MCP-44H:species=d__Bacteria_p__Firmicutes_c__Bacilli_o__Bacillales_f__Bacillaceae_G_g__Bacillus_A_s__Bacillus_A mobilis],((RS_GCF_006494425.1_protein.faa_NZ_VHIV01000009.1_137@PF00015_full_PFAM.337.550:5e-09[&&NHX:Type=GTDB:gtdb_class=c__Bacilli:gtdb_domain=d__Bacteria:gtdb_family=f__Bacillaceae_G:gtdb_genus=g__Bacillus_A:gtdb_order=o__Bacillales:gtdb_phylum=p__Firmicutes:gtdb_species=s__Bacillus_A sp006494425:heptad=MCP-44H:species=d__Bacteria_p__Firmicutes_c__Bacilli_o__Bacillales_f__Bacillaceae_G_g__Bacillus_A_s__Bacillus_A sp006494425],(RS_GCF_001884035.1_protein.faa_NZ_MACG01000013.1_21@PF00015_full_PFAM.339.547:0.00319429[&&NHX:Type=GTDB:gtdb_class=c__Bacilli:gtdb_domain=d__Bacteria:gtdb_family=f__Bacillaceae_G:gtdb_genus=g__Bacillus_A:gtdb_order=o__Bacillales:gtdb_phylum=p__Firmicutes:gtdb_species=s__Bacillus_A tropicus:heptad=MCP-44H:species=d__Bacteria_p__Firmicutes_c__Bacilli_o__Bacillales_f__Bacillaceae_G_g__Bacillus_A_s__Bacillus_A tropicus],((RS_GCF_001455345.1_protein.faa_NZ_CP013274.1_4933@PF00015_full_PFAM.337.549:0.00311258[&&NHX:Type=GTDB:gtdb_class=c__Bacilli:gtdb_domain=d__Bacteria:gtdb_family=f__Bacillaceae_G:gtdb_genus=g__Bacillus_A:gtdb_order=o__Bacillales:gtdb_phylum=p__Firmicutes:gtdb_species=s__Bacillus_A thuringiensis_N:heptad=MCP-44H:species=d__Bacteria_p__Firmicutes_c__Bacilli_o__Bacillales_f__Bacillaceae_G_g__Bacillus_A_s__Bacillus_A thuringiensis_N],RS_GCF_008923725.1_protein.faa_NZ_WBPF01000022.1_139@PF00015_full_PFAM.341.551:0.00625733[&&NHX:Type=GTDB:gtdb_class=c__Bacilli:gtdb_domain=d__Bacteria:gtdb_family=f__Bacillaceae_G:gtdb_genus=g__Bacillus_A:gtdb_order=o__Bacillales:gtdb_phylum=p__Firmicutes:gtdb_species=s__Bacillus_A sp008923725:heptad=MCP-44H:species=d__Bacteria_p__Firmicutes_c__Bacilli_o__Bacillales_f__Bacillaceae_G_g__Bacillus_A_s__Bacillus_A sp008923725])0:5e-09[&&NHX:Sample_counter=:Type_counter=GTDB--2:capture_class_counter=:capture_domain_counter=:capture_family_counter=:capture_genus_counter=:capture_order_counter=:capture_phylum_counter=:capture_species_counter=:evoltype=D:gtdb_class_counter=c__Bacilli--2:gtdb_domain_counter=d__Bacteria--2:gtdb_family_counter=f__Bacillaceae_G--2:gtdb_genus_counter=g__Bacillus_A--2:gtdb_order_counter=o__Bacillales--2:gtdb_phylum_counter=p__Firmicutes--2:gtdb_species_counter=s__Bacillus_A sp008923725--1||s__Bacillus_A thuringiensis_N--1:heptad_counter=MCP-44H--2:lbd_counter=:lca=d__Bacteria:lca_tree=g__Bacillus_A:name=N286623:ref_name_counter=],((RS_GCF_018332475.1_protein.faa_NZ_BOQB01000070.1_8@PF00015_full_PFAM.339.551:0.00310144[&&NHX:Type=GTDB:gtdb_class=c__Bacilli:gtdb_domain=d__Bacteria:gtdb_family=f__Bacillaceae_G:gtdb_genus=g__Bacillus_A:gtdb_order=o__Bacillales:gtdb_phylum=p__Firmicutes:gtdb_species=s__Bacillus_A sp018332475:heptad=MCP-44H:species=d__Bacteria_p__Firmicutes_c__Bacilli_o__Bacillales_f__Bacillaceae_G_g__Bacillus_A_s__Bacillus_A sp018332475],(RS_GCF_001883995.1_protein.faa_NZ_MACE01000042.1_11@PF00015_full_PFAM.339.551:0.0030762[&&NHX:Type=GTDB:gtdb_class=c__Bacilli:gtdb_domain=d__Bacteria:gtdb_family=f__Bacillaceae_G:gtdb_genus=g__Bacillus_A:gtdb_order=o__Bacillales:gtdb_phylum=p__Firmicutes:gtdb_species=s__Bacillus_A paranthracis:heptad=MCP-44H:species=d__Bacteria_p__Firmicutes_c__Bacilli_o__Bacillales_f__Bacillaceae_G_g__Bacillus_A_s__Bacillus_A paranthracis],RS_GCF_002571225.1_protein.faa_NZ_NVEC01000118.1_1@PF00015_full_PFAM.342.549:0.00966487[&&NHX:Type=GTDB:gtdb_class=c__Bacilli:gtdb_domain=d__Bacteria:gtdb_family=f__Bacillaceae_G:gtdb_genus=g__Bacillus_A:gtdb_order=o__Bacillales:gtdb_phylum=p__Firmicutes:gtdb_species=s__Bacillus_A sp002571225:heptad=MCP-44H:species=d__Bacteria_p__Firmicutes_c__Bacilli_o__Bacillales_f__Bacillaceae_G_g__Bacillus_A_s__Bacillus_A sp002571225])0.782:0.00310761[&&NHX:Sample_counter=:Type_counter=GTDB--2:capture_class_counter=:capture_domain_counter=:capture_family_counter=:capture_genus_counter=:capture_order_counter=:capture_phylum_counter=:capture_species_counter=:evoltype=D:gtdb_class_counter=c__Bacilli--2:gtdb_domain_counter=d__Bacteria--2:gtdb_family_counter=f__Bacillaceae_G--2:gtdb_genus_counter=g__Bacillus_A--2:gtdb_order_counter=o__Bacillales--2:gtdb_phylum_counter=p__Firmicutes--2:gtdb_species_counter=s__Bacillus_A paranthracis--1||s__Bacillus_A sp002571225--1:heptad_counter=MCP-44H--2:lbd_counter=:lca=d__Bacteria:lca_tree=g__Bacillus_A:name=N286627:ref_name_counter=])0:6e-09[&&NHX:Sample_counter=:Type_counter=GTDB--3:capture_class_counter=:capture_domain_counter=:capture_family_counter=:capture_genus_counter=:capture_order_counter=:capture_phylum_counter=:capture_species_counter=:evoltype=D:gtdb_class_counter=c__Bacilli--3:gtdb_domain_counter=d__Bacteria--3:gtdb_family_counter=f__Bacillaceae_G--3:gtdb_genus_counter=g__Bacillus_A--3:gtdb_order_counter=o__Bacillales--3:gtdb_phylum_counter=p__Firmicutes--3:gtdb_species_counter=s__Bacillus_A paranthracis--1||s__Bacillus_A sp002571225--1||s__Bacillus_A sp018332475--1:heptad_counter=MCP-44H--3:lbd_counter=:lca=d__Bacteria:lca_tree=g__Bacillus_A:name=N286628:ref_name_counter=],RS_GCF_000742895.1_protein.faa_NZ_CP007666.1_3923@PF00015_full_PFAM.337.551:5e-09[&&NHX:Type=GTDB:gtdb_class=c__Bacilli:gtdb_domain=d__Bacteria:gtdb_family=f__Bacillaceae_G:gtdb_genus=g__Bacillus_A:gtdb_order=o__Bacillales:gtdb_phylum=p__Firmicutes:gtdb_species=s__Bacillus_A anthracis:heptad=MCP-44H:species=d__Bacteria_p__Firmicutes_c__Bacilli_o__Bacillales_f__Bacillaceae_G_g__Bacillus_A_s__Bacillus_A anthracis])0.841:0.00305257[&&NHX:Sample_counter=:Type_counter=GTDB--4:capture_class_counter=:capture_domain_counter=:capture_family_counter=:capture_genus_counter=:capture_order_counter=:capture_phylum_counter=:capture_species_counter=:evoltype=D:gtdb_class_counter=c__Bacilli--4:gtdb_domain_counter=d__Bacteria--4:gtdb_family_counter=f__Bacillaceae_G--4:gtdb_genus_counter=g__Bacillus_A--4:gtdb_order_counter=o__Bacillales--4:gtdb_phylum_counter=p__Firmicutes--4:gtdb_species_counter=s__Bacillus_A anthracis--1||s__Bacillus_A paranthracis--1||s__Bacillus_A sp002571225--1||s__Bacillus_A sp018332475--1:heptad_counter=MCP-44H--4:lbd_counter=:lca=d__Bacteria:lca_tree=g__Bacillus_A:name=N286630:ref_name_counter=])0.875:0.0030554[&&NHX:Sample_counter=:Type_counter=GTDB--6:capture_class_counter=:capture_domain_counter=:capture_family_counter=:capture_genus_counter=:capture_order_counter=:capture_phylum_counter=:capture_species_counter=:evoltype=D:gtdb_class_counter=c__Bacilli--6:gtdb_domain_counter=d__Bacteria--6:gtdb_family_counter=f__Bacillaceae_G--6:gtdb_genus_counter=g__Bacillus_A--6:gtdb_order_counter=o__Bacillales--6:gtdb_phylum_counter=p__Firmicutes--6:gtdb_species_counter=s__Bacillus_A anthracis--1||s__Bacillus_A paranthracis--1||s__Bacillus_A sp002571225--1||s__Bacillus_A sp008923725--1||s__Bacillus_A sp018332475--1||s__Bacillus_A thuringiensis_N--1:heptad_counter=MCP-44H--6:lbd_counter=:lca=d__Bacteria:lca_tree=g__Bacillus_A:name=N286631:ref_name_counter=])0:5e-09[&&NHX:Sample_counter=:Type_counter=GTDB--7:capture_class_counter=:capture_domain_counter=:capture_family_counter=:capture_genus_counter=:capture_order_counter=:capture_phylum_counter=:capture_species_counter=:evoltype=D:gtdb_class_counter=c__Bacilli--7:gtdb_domain_counter=d__Bacteria--7:gtdb_family_counter=f__Bacillaceae_G--7:gtdb_genus_counter=g__Bacillus_A--7:gtdb_order_counter=o__Bacillales--7:gtdb_phylum_counter=p__Firmicutes--7:gtdb_species_counter=s__Bacillus_A anthracis--1||s__Bacillus_A paranthracis--1||s__Bacillus_A sp002571225--1||s__Bacillus_A sp008923725--1||s__Bacillus_A sp018332475--1||s__Bacillus_A thuringiensis_N--1||s__Bacillus_A tropicus--1:heptad_counter=MCP-44H--7:lbd_counter=:lca=d__Bacteria:lca_tree=g__Bacillus_A:name=N286632:ref_name_counter=])0.923:0.00304934[&&NHX:Sample_counter=:Type_counter=GTDB--8:capture_class_counter=:capture_domain_counter=:capture_family_counter=:capture_genus_counter=:capture_order_counter=:capture_phylum_counter=:capture_species_counter=:evoltype=D:gtdb_class_counter=c__Bacilli--8:gtdb_domain_counter=d__Bacteria--8:gtdb_family_counter=f__Bacillaceae_G--8:gtdb_genus_counter=g__Bacillus_A--8:gtdb_order_counter=o__Bacillales--8:gtdb_phylum_counter=p__Firmicutes--8:gtdb_species_counter=s__Bacillus_A anthracis--1||s__Bacillus_A paranthracis--1||s__Bacillus_A sp002571225--1||s__Bacillus_A sp006494425--1||s__Bacillus_A sp008923725--1||s__Bacillus_A sp018332475--1||s__Bacillus_A thuringiensis_N--1||s__Bacillus_A tropicus--1:heptad_counter=MCP-44H--8:lbd_counter=:lca=d__Bacteria:lca_tree=g__Bacillus_A:name=N286633:ref_name_counter=],RS_GCF_900094905.1_protein.faa_NZ_FMJG01000032.1_121@PF00015_full_PFAM.339.550:0.00311573[&&NHX:Type=GTDB:gtdb_class=c__Bacilli:gtdb_domain=d__Bacteria:gtdb_family=f__Bacillaceae_G:gtdb_genus=g__Bacillus_A:gtdb_order=o__Bacillales:gtdb_phylum=p__Firmicutes:gtdb_species=s__Bacillus_A cereus_AG:heptad=MCP-44H:species=d__Bacteria_p__Firmicutes_c__Bacilli_o__Bacillales_f__Bacillaceae_G_g__Bacillus_A_s__Bacillus_A cereus_AG])0:6e-09[&&NHX:Sample_counter=:Type_counter=GTDB--9:capture_class_counter=:capture_domain_counter=:capture_family_counter=:capture_genus_counter=:capture_order_counter=:capture_phylum_counter=:capture_species_counter=:evoltype=D:gtdb_class_counter=c__Bacilli--9:gtdb_domain_counter=d__Bacteria--9:gtdb_family_counter=f__Bacillaceae_G--9:gtdb_genus_counter=g__Bacillus_A--9:gtdb_order_counter=o__Bacillales--9:gtdb_phylum_counter=p__Firmicutes--9:gtdb_species_counter=s__Bacillus_A anthracis--1||s__Bacillus_A cereus_AG--1||s__Bacillus_A paranthracis--1||s__Bacillus_A sp002571225--1||s__Bacillus_A sp006494425--1||s__Bacillus_A sp008923725--1||s__Bacillus_A sp018332475--1||s__Bacillus_A thuringiensis_N--1||s__Bacillus_A tropicus--1:heptad_counter=MCP-44H--9:lbd_counter=:lca=d__Bacteria:lca_tree=g__Bacillus_A:name=N286635:ref_name_counter=])0.932:0.0030714[&&NHX:Sample_counter=:Type_counter=GTDB--10:capture_class_counter=:capture_domain_counter=:capture_family_counter=:capture_genus_counter=:capture_order_counter=:capture_phylum_counter=:capture_species_counter=:evoltype=D:gtdb_class_counter=c__Bacilli--10:gtdb_domain_counter=d__Bacteria--10:gtdb_family_counter=f__Bacillaceae_G--10:gtdb_genus_counter=g__Bacillus_A--10:gtdb_order_counter=o__Bacillales--10:gtdb_phylum_counter=p__Firmicutes--10:gtdb_species_counter=s__Bacillus_A anthracis--1||s__Bacillus_A cereus_AG--1||s__Bacillus_A mobilis--1||s__Bacillus_A paranthracis--1||s__Bacillus_A sp002571225--1||s__Bacillus_A sp006494425--1||s__Bacillus_A sp008923725--1||s__Bacillus_A sp018332475--1||s__Bacillus_A thuringiensis_N--1||s__Bacillus_A tropicus--1:heptad_counter=MCP-44H--10:lbd_counter=:lca=d__Bacteria:lca_tree=g__Bacillus_A:name=N286636:ref_name_counter=],((RS_GCF_001583695.1_protein.faa_NZ_LOBC01000072.1_159@PF00015_full_PFAM.344.549:5e-09[&&NHX:Type=GTDB:gtdb_class=c__Bacilli:gtdb_domain=d__Bacteria:gtdb_family=f__Bacillaceae_G:gtdb_genus=g__Bacillus_A:gtdb_order=o__Bacillales:gtdb_phylum=p__Firmicutes:gtdb_species=s__Bacillus_A wiedmannii:heptad=MCP-44H:species=d__Bacteria_p__Firmicutes_c__Bacilli_o__Bacillales_f__Bacillaceae_G_g__Bacillus_A_s__Bacillus_A wiedmannii],RS_GCF_002746455.1_protein.faa_NZ_NWUW01000005.1_279@PF00015_full_PFAM.342.549:5e-09[&&NHX:Type=GTDB:gtdb_class=c__Bacilli:gtdb_domain=d__Bacteria:gtdb_family=f__Bacillaceae_G:gtdb_genus=g__Bacillus_A:gtdb_order=o__Bacillales:gtdb_phylum=p__Firmicutes:gtdb_species=s__Bacillus_A fungorum:heptad=MCP-44H:species=d__Bacteria_p__Firmicutes_c__Bacilli_o__Bacillales_f__Bacillaceae_G_g__Bacillus_A_s__Bacillus_A fungorum])0.908:5e-09[&&NHX:Sample_counter=:Type_counter=GTDB--2:capture_class_counter=:capture_domain_counter=:capture_family_counter=:capture_genus_counter=:capture_order_counter=:capture_phylum_counter=:capture_species_counter=:evoltype=D:gtdb_class_counter=c__Bacilli--2:gtdb_domain_counter=d__Bacteria--2:gtdb_family_counter=f__Bacillaceae_G--2:gtdb_genus_counter=g__Bacillus_A--2:gtdb_order_counter=o__Bacillales--2:gtdb_phylum_counter=p__Firmicutes--2:gtdb_species_counter=s__Bacillus_A fungorum--1||s__Bacillus_A wiedmannii--1:heptad_counter=MCP-44H--2:lbd_counter=:lca=d__Bacteria:lca_tree=g__Bacillus_A:name=N286639:ref_name_counter=],RS_GCF_001884185.1_protein.faa_NZ_MAOE01000094.1_34@PF00015_full_PFAM.339.549:5e-09[&&NHX:Type=GTDB:gtdb_class=c__Bacilli:gtdb_domain=d__Bacteria:gtdb_family=f__Bacillaceae_G:gtdb_genus=g__Bacillus_A:gtdb_order=o__Bacillales:gtdb_phylum=p__Firmicutes:gtdb_species=s__Bacillus_A albus:heptad=MCP-44H:species=d__Bacteria_p__Firmicutes_c__Bacilli_o__Bacillales_f__Bacillaceae_G_g__Bacillus_A_s__Bacillus_A albus])0.749:5e-09[&&NHX:Sample_counter=:Type_counter=GTDB--3:capture_class_counter=:capture_domain_counter=:capture_family_counter=:capture_genus_counter=:capture_order_counter=:capture_phylum_counter=:capture_species_counter=:evoltype=D:gtdb_class_counter=c__Bacilli--3:gtdb_domain_counter=d__Bacteria--3:gtdb_family_counter=f__Bacillaceae_G--3:gtdb_genus_counter=g__Bacillus_A--3:gtdb_order_counter=o__Bacillales--3:gtdb_phylum_counter=p__Firmicutes--3:gtdb_species_counter=s__Bacillus_A albus--1||s__Bacillus_A fungorum--1||s__Bacillus_A wiedmannii--1:heptad_counter=MCP-44H--3:lbd_counter=:lca=d__Bacteria:lca_tree=g__Bacillus_A:name=N286641:ref_name_counter=])0.986:0.0127271[&&NHX:Sample_counter=:Type_counter=GTDB--13:capture_class_counter=:capture_domain_counter=:capture_family_counter=:capture_genus_counter=:capture_order_counter=:capture_phylum_counter=:capture_species_counter=:evoltype=D:gtdb_class_counter=c__Bacilli--13:gtdb_domain_counter=d__Bacteria--13:gtdb_family_counter=f__Bacillaceae_G--13:gtdb_genus_counter=g__Bacillus_A--13:gtdb_order_counter=o__Bacillales--13:gtdb_phylum_counter=p__Firmicutes--13:gtdb_species_counter=s__Bacillus_A albus--1||s__Bacillus_A anthracis--1||s__Bacillus_A cereus_AG--1||s__Bacillus_A fungorum--1||s__Bacillus_A mobilis--1||s__Bacillus_A paranthracis--1||s__Bacillus_A sp002571225--1||s__Bacillus_A sp006494425--1||s__Bacillus_A sp008923725--1||s__Bacillus_A sp018332475--1||s__Bacillus_A thuringiensis_N--1||s__Bacillus_A tropicus--1||s__Bacillus_A wiedmannii--1:heptad_counter=MCP-44H--13:lbd_counter=:lca=d__Bacteria:lca_tree=g__Bacillus_A:name=N286642:ref_name_counter=])0.828:0.00309839[&&NHX:Sample_counter=:Type_counter=GTDB--14:capture_class_counter=:capture_domain_counter=:capture_family_counter=:capture_genus_counter=:capture_order_counter=:capture_phylum_counter=:capture_species_counter=:evoltype=D:gtdb_class_counter=c__Bacilli--14:gtdb_domain_counter=d__Bacteria--14:gtdb_family_counter=f__Bacillaceae_G--14:gtdb_genus_counter=g__Bacillus_A--14:gtdb_order_counter=o__Bacillales--14:gtdb_phylum_counter=p__Firmicutes--14:gtdb_species_counter=s__Bacillus_A albus--1||s__Bacillus_A anthracis--1||s__Bacillus_A cereus_AG--1||s__Bacillus_A fungorum--1||s__Bacillus_A mobilis--1||s__Bacillus_A paranthracis--1||s__Bacillus_A sp002571225--1||s__Bacillus_A sp006494425--1||s__Bacillus_A sp008923725--1||s__Bacillus_A sp018332475--1||s__Bacillus_A thuringiensis_N--1||s__Bacillus_A thuringiensis_S--1||s__Bacillus_A tropicus--1||s__Bacillus_A wiedmannii--1:heptad_counter=MCP-44H--14:lbd_counter=:lca=d__Bacteria:lca_tree=g__Bacillus_A:name=N286643:ref_name_counter=],RS_GCF_002567495.1_protein.faa_NZ_NVAP01000009.1_158@PF00015_full_PFAM.345.543:5e-09[&&NHX:Type=GTDB:gtdb_class=c__Bacilli:gtdb_domain=d__Bacteria:gtdb_family=f__Bacillaceae_G:gtdb_genus=g__Bacillus_A:gtdb_order=o__Bacillales:gtdb_phylum=p__Firmicutes:gtdb_species=s__Bacillus_A cereus_AQ:heptad=MCP-44H:species=d__Bacteria_p__Firmicutes_c__Bacilli_o__Bacillales_f__Bacillaceae_G_g__Bacillus_A_s__Bacillus_A cereus_AQ])0:5e-09[&&NHX:Sample_counter=:Type_counter=GTDB--15:capture_class_counter=:capture_domain_counter=:capture_family_counter=:capture_genus_counter=:capture_order_counter=:capture_phylum_counter=:capture_species_counter=:evoltype=D:gtdb_class_counter=c__Bacilli--15:gtdb_domain_counter=d__Bacteria--15:gtdb_family_counter=f__Bacillaceae_G--15:gtdb_genus_counter=g__Bacillus_A--15:gtdb_order_counter=o__Bacillales--15:gtdb_phylum_counter=p__Firmicutes--15:gtdb_species_counter=s__Bacillus_A albus--1||s__Bacillus_A anthracis--1||s__Bacillus_A cereus_AG--1||s__Bacillus_A cereus_AQ--1||s__Bacillus_A fungorum--1||s__Bacillus_A mobilis--1||s__Bacillus_A paranthracis--1||s__Bacillus_A sp002571225--1||s__Bacillus_A sp006494425--1||s__Bacillus_A sp008923725--1||s__Bacillus_A sp018332475--1||s__Bacillus_A thuringiensis_N--1||s__Bacillus_A thuringiensis_S--1||s__Bacillus_A tropicus--1||s__Bacillus_A wiedmannii--1:heptad_counter=MCP-44H--15:lbd_counter=:lca=d__Bacteria:lca_tree=g__Bacillus_A:name=N286645:ref_name_counter=],(((RS_GCF_000007825.1_protein.faa_NC_004722.1_5053@PF00015_full_PFAM.347.549:6e-09[&&NHX:Type=GTDB:gtdb_class=c__Bacilli:gtdb_domain=d__Bacteria:gtdb_family=f__Bacillaceae_G:gtdb_genus=g__Bacillus_A:gtdb_order=o__Bacillales:gtdb_phylum=p__Firmicutes:gtdb_species=s__Bacillus_A cereus:heptad=MCP-44H:species=d__Bacteria_p__Firmicutes_c__Bacilli_o__Bacillales_f__Bacillaceae_G_g__Bacillus_A_s__Bacillus_A cereus],RS_GCF_002119445.1_protein.faa_NZ_CP021061.1_4983@PF00015_full_PFAM.347.547:0.0101339[&&NHX:Type=GTDB:gtdb_class=c__Bacilli:gtdb_domain=d__Bacteria:gtdb_family=f__Bacillaceae_G:gtdb_genus=g__Bacillus_A:gtdb_order=o__Bacillales:gtdb_phylum=p__Firmicutes:gtdb_species=s__Bacillus_A thuringiensis:heptad=MCP-44H:species=d__Bacteria_p__Firmicutes_c__Bacilli_o__Bacillales_f__Bacillaceae_G_g__Bacillus_A_s__Bacillus_A thuringiensis])0.843:0.00332827[&&NHX:Sample_counter=:Type_counter=GTDB--2:capture_class_counter=:capture_domain_counter=:capture_family_counter=:capture_genus_counter=:capture_order_counter=:capture_phylum_counter=:capture_species_counter=:evoltype=D:gtdb_class_counter=c__Bacilli--2:gtdb_domain_counter=d__Bacteria--2:gtdb_family_counter=f__Bacillaceae_G--2:gtdb_genus_counter=g__Bacillus_A--2:gtdb_order_counter=o__Bacillales--2:gtdb_phylum_counter=p__Firmicutes--2:gtdb_species_counter=s__Bacillus_A cereus--1||s__Bacillus_A thuringiensis--1:heptad_counter=MCP-44H--2:lbd_counter=:lca=d__Bacteria:lca_tree=g__Bacillus_A:name=N286648:ref_name_counter=],RS_GCF_002200015.1_protein.faa_NZ_NIQX01000028.1_140@PF00015_full_PFAM.348.549:5e-09[&&NHX:Type=GTDB:gtdb_class=c__Bacilli:gtdb_domain=d__Bacteria:gtdb_family=f__Bacillaceae_G:gtdb_genus=g__Bacillus_A:gtdb_order=o__Bacillales:gtdb_phylum=p__Firmicutes:gtdb_species=s__Bacillus_A cereus_AZ:heptad=MCP-44H:species=d__Bacteria_p__Firmicutes_c__Bacilli_o__Bacillales_f__Bacillaceae_G_g__Bacillus_A_s__Bacillus_A cereus_AZ])0:5e-09[&&NHX:Sample_counter=:Type_counter=GTDB--3:capture_class_counter=:capture_domain_counter=:capture_family_counter=:capture_genus_counter=:capture_order_counter=:capture_phylum_counter=:capture_species_counter=:evoltype=D:gtdb_class_counter=c__Bacilli--3:gtdb_domain_counter=d__Bacteria--3:gtdb_family_counter=f__Bacillaceae_G--3:gtdb_genus_counter=g__Bacillus_A--3:gtdb_order_counter=o__Bacillales--3:gtdb_phylum_counter=p__Firmicutes--3:gtdb_species_counter=s__Bacillus_A cereus--1||s__Bacillus_A cereus_AZ--1||s__Bacillus_A thuringiensis--1:heptad_counter=MCP-44H--3:lbd_counter=:lca=d__Bacteria:lca_tree=g__Bacillus_A:name=N286650:ref_name_counter=],(RS_GCF_006384875.1_protein.faa_NZ_CP029454.1_4861@PF00015_full_PFAM.347.549:0[&&NHX:Type=GTDB:gtdb_class=c__Bacilli:gtdb_domain=d__Bacteria:gtdb_family=f__Bacillaceae_G:gtdb_genus=g__Bacillus_A:gtdb_order=o__Bacillales:gtdb_phylum=p__Firmicutes:gtdb_species=s__Bacillus_A bombysepticus:heptad=MCP-44H:species=d__Bacteria_p__Firmicutes_c__Bacilli_o__Bacillales_f__Bacillaceae_G_g__Bacillus_A_s__Bacillus_A bombysepticus],RS_GCF_001595725.1_protein.faa_NZ_CP014282.1_4843@PF00015_full_PFAM.347.549:0[&&NHX:Type=GTDB:gtdb_class=c__Bacilli:gtdb_domain=d__Bacteria:gtdb_family=f__Bacillaceae_G:gtdb_genus=g__Bacillus_A:gtdb_order=o__Bacillales:gtdb_phylum=p__Firmicutes:gtdb_species=s__Bacillus_A thuringiensis_K:heptad=MCP-44H:species=d__Bacteria_p__Firmicutes_c__Bacilli_o__Bacillales_f__Bacillaceae_G_g__Bacillus_A_s__Bacillus_A thuringiensis_K]):5e-09[&&NHX:Sample_counter=:Type_counter=GTDB--2:capture_class_counter=:capture_domain_counter=:capture_family_counter=:capture_genus_counter=:capture_order_counter=:capture_phylum_counter=:capture_species_counter=:evoltype=D:gtdb_class_counter=c__Bacilli--2:gtdb_domain_counter=d__Bacteria--2:gtdb_family_counter=f__Bacillaceae_G--2:gtdb_genus_counter=g__Bacillus_A--2:gtdb_order_counter=o__Bacillales--2:gtdb_phylum_counter=p__Firmicutes--2:gtdb_species_counter=s__Bacillus_A bombysepticus--1||s__Bacillus_A thuringiensis_K--1:heptad_counter=MCP-44H--2:lbd_counter=:lca=d__Bacteria:lca_tree=g__Bacillus_A:name=N286653:ref_name_counter=])0.746:0.00331306[&&NHX:Sample_counter=:Type_counter=GTDB--5:capture_class_counter=:capture_domain_counter=:capture_family_counter=:capture_genus_counter=:capture_order_counter=:capture_phylum_counter=:capture_species_counter=:evoltype=D:gtdb_class_counter=c__Bacilli--5:gtdb_domain_counter=d__Bacteria--5:gtdb_family_counter=f__Bacillaceae_G--5:gtdb_genus_counter=g__Bacillus_A--5:gtdb_order_counter=o__Bacillales--5:gtdb_phylum_counter=p__Firmicutes--5:gtdb_species_counter=s__Bacillus_A bombysepticus--1||s__Bacillus_A cereus--1||s__Bacillus_A cereus_AZ--1||s__Bacillus_A thuringiensis--1||s__Bacillus_A thuringiensis_K--1:heptad_counter=MCP-44H--5:lbd_counter=:lca=d__Bacteria:lca_tree=g__Bacillus_A:name=N286654:ref_name_counter=])0.92:0.00621422[&&NHX:Sample_counter=:Type_counter=GTDB--20:capture_class_counter=:capture_domain_counter=:capture_family_counter=:capture_genus_counter=:capture_order_counter=:capture_phylum_counter=:capture_species_counter=:evoltype=D:gtdb_class_counter=c__Bacilli--20:gtdb_domain_counter=d__Bacteria--20:gtdb_family_counter=f__Bacillaceae_G--20:gtdb_genus_counter=g__Bacillus_A--20:gtdb_order_counter=o__Bacillales--20:gtdb_phylum_counter=p__Firmicutes--20:gtdb_species_counter=s__Bacillus_A albus--1||s__Bacillus_A anthracis--1||s__Bacillus_A bombysepticus--1||s__Bacillus_A cereus--1||s__Bacillus_A cereus_AG--1||s__Bacillus_A cereus_AQ--1||s__Bacillus_A cereus_AZ--1||s__Bacillus_A fungorum--1||s__Bacillus_A mobilis--1||s__Bacillus_A paranthracis--1||s__Bacillus_A sp002571225--1||s__Bacillus_A sp006494425--1||s__Bacillus_A sp008923725--1||s__Bacillus_A sp018332475--1||s__Bacillus_A thuringiensis--1||s__Bacillus_A thuringiensis_K--1||s__Bacillus_A thuringiensis_N--1||s__Bacillus_A thuringiensis_S--1||s__Bacillus_A tropicus--1||s__Bacillus_A wiedmannii--1:heptad_counter=MCP-44H--20:lbd_counter=:lca=d__Bacteria:lca_tree=g__Bacillus_A:name=N286655:ref_name_counter=])0:5e-09[&&NHX:Sample_counter=:Type_counter=GTDB--21:capture_class_counter=:capture_domain_counter=:capture_family_counter=:capture_genus_counter=:capture_order_counter=:capture_phylum_counter=:capture_species_counter=:evoltype=D:gtdb_class_counter=c__Bacilli--21:gtdb_domain_counter=d__Bacteria--21:gtdb_family_counter=f__Bacillaceae_G--21:gtdb_genus_counter=g__Bacillus_A--21:gtdb_order_counter=o__Bacillales--21:gtdb_phylum_counter=p__Firmicutes--21:gtdb_species_counter=s__Bacillus_A albus--1||s__Bacillus_A anthracis--1||s__Bacillus_A bombysepticus--1||s__Bacillus_A cereus--1||s__Bacillus_A cereus_AG--1||s__Bacillus_A cereus_AQ--1||s__Bacillus_A cereus_AZ--1||s__Bacillus_A fungorum--1||s__Bacillus_A luti--1||s__Bacillus_A mobilis--1||s__Bacillus_A paranthracis--1||s__Bacillus_A sp002571225--1||s__Bacillus_A sp006494425--1||s__Bacillus_A sp008923725--1||s__Bacillus_A sp018332475--1||s__Bacillus_A thuringiensis--1||s__Bacillus_A thuringiensis_K--1||s__Bacillus_A thuringiensis_N--1||s__Bacillus_A thuringiensis_S--1||s__Bacillus_A tropicus--1||s__Bacillus_A wiedmannii--1:heptad_counter=MCP-44H--21:lbd_counter=:lca=d__Bacteria:lca_tree=g__Bacillus_A:name=N286656:ref_name_counter=],(RS_GCF_014932895.1_protein.faa_NZ_JACYOF010000005.1_265@PF00015_full_PFAM.348.548:0.00675152[&&NHX:Type=GTDB:gtdb_class=c__Bacilli:gtdb_domain=d__Bacteria:gtdb_family=f__Bacillaceae_G:gtdb_genus=g__Bacillus_A:gtdb_order=o__Bacillales:gtdb_phylum=p__Firmicutes:gtdb_species=s__Bacillus_A thuringiensis_AA:heptad=MCP-44H:species=d__Bacteria_p__Firmicutes_c__Bacilli_o__Bacillales_f__Bacillaceae_G_g__Bacillus_A_s__Bacillus_A thuringiensis_AA],(RS_GCF_000496285.1_protein.faa_NC_022781.1_2303@PF00015_full_PFAM.345.548:0.00992266[&&NHX:Type=GTDB:gtdb_class=c__Bacilli:gtdb_domain=d__Bacteria:gtdb_family=f__Bacillaceae_G:gtdb_genus=g__Bacillus_A:gtdb_order=o__Bacillales:gtdb_phylum=p__Firmicutes:gtdb_species=s__Bacillus_A toyonensis:heptad=MCP-44H:species=d__Bacteria_p__Firmicutes_c__Bacilli_o__Bacillales_f__Bacillaceae_G_g__Bacillus_A_s__Bacillus_A toyonensis],RS_GCF_000832605.1_protein.faa_NZ_CP009692.1_914@PF00015_full_PFAM.349.549:0.00683537[&&NHX:Type=GTDB:gtdb_class=c__Bacilli:gtdb_domain=d__Bacteria:gtdb_family=f__Bacillaceae_G:gtdb_genus=g__Bacillus_A:gtdb_order=o__Bacillales:gtdb_phylum=p__Firmicutes:gtdb_species=s__Bacillus_A mycoides:heptad=MCP-44H:species=d__Bacteria_p__Firmicutes_c__Bacilli_o__Bacillales_f__Bacillaceae_G_g__Bacillus_A_s__Bacillus_A mycoides])0.764:0.00325042[&&NHX:Sample_counter=:Type_counter=GTDB--2:capture_class_counter=:capture_domain_counter=:capture_family_counter=:capture_genus_counter=:capture_order_counter=:capture_phylum_counter=:capture_species_counter=:evoltype=D:gtdb_class_counter=c__Bacilli--2:gtdb_domain_counter=d__Bacteria--2:gtdb_family_counter=f__Bacillaceae_G--2:gtdb_genus_counter=g__Bacillus_A--2:gtdb_order_counter=o__Bacillales--2:gtdb_phylum_counter=p__Firmicutes--2:gtdb_species_counter=s__Bacillus_A mycoides--1||s__Bacillus_A toyonensis--1:heptad_counter=MCP-44H--2:lbd_counter=:lca=d__Bacteria:lca_tree=g__Bacillus_A:name=N286660:ref_name_counter=])0.776:0.00328102[&&NHX:Sample_counter=:Type_counter=GTDB--3:capture_class_counter=:capture_domain_counter=:capture_family_counter=:capture_genus_counter=:capture_order_counter=:capture_phylum_counter=:capture_species_counter=:evoltype=D:gtdb_class_counter=c__Bacilli--3:gtdb_domain_counter=d__Bacteria--3:gtdb_family_counter=f__Bacillaceae_G--3:gtdb_genus_counter=g__Bacillus_A--3:gtdb_order_counter=o__Bacillales--3:gtdb_phylum_counter=p__Firmicutes--3:gtdb_species_counter=s__Bacillus_A mycoides--1||s__Bacillus_A thuringiensis_AA--1||s__Bacillus_A toyonensis--1:heptad_counter=MCP-44H--3:lbd_counter=:lca=d__Bacteria:lca_tree=g__Bacillus_A:name=N286661:ref_name_counter=])0:5e-09[&&NHX:Sample_counter=:Type_counter=GTDB--24:capture_class_counter=:capture_domain_counter=:capture_family_counter=:capture_genus_counter=:capture_order_counter=:capture_phylum_counter=:capture_species_counter=:evoltype=D:gtdb_class_counter=c__Bacilli--24:gtdb_domain_counter=d__Bacteria--24:gtdb_family_counter=f__Bacillaceae_G--24:gtdb_genus_counter=g__Bacillus_A--24:gtdb_order_counter=o__Bacillales--24:gtdb_phylum_counter=p__Firmicutes--24:gtdb_species_counter=s__Bacillus_A albus--1||s__Bacillus_A anthracis--1||s__Bacillus_A bombysepticus--1||s__Bacillus_A cereus--1||s__Bacillus_A cereus_AG--1||s__Bacillus_A cereus_AQ--1||s__Bacillus_A cereus_AZ--1||s__Bacillus_A fungorum--1||s__Bacillus_A luti--1||s__Bacillus_A mobilis--1||s__Bacillus_A mycoides--1||s__Bacillus_A paranthracis--1||s__Bacillus_A sp002571225--1||s__Bacillus_A sp006494425--1||s__Bacillus_A sp008923725--1||s__Bacillus_A sp018332475--1||s__Bacillus_A thuringiensis--1||s__Bacillus_A thuringiensis_AA--1||s__Bacillus_A thuringiensis_K--1||s__Bacillus_A thuringiensis_N--1||s__Bacillus_A thuringiensis_S--1||s__Bacillus_A toyonensis--1||s__Bacillus_A tropicus--1||s__Bacillus_A wiedmannii--1:heptad_counter=MCP-44H--24:lbd_counter=:lca=d__Bacteria:lca_tree=g__Bacillus_A:name=N286662:ref_name_counter=],2fcf417d-9425-4e53-9df5-25e27931ef6d_1@MCPsignal.22.141:0.00695097[&&NHX:Sample=rhiztom3:Type=capture:capture_class=c__Bacilli:capture_domain=d__Bacteria:capture_family=f__Bacillaceae_G:capture_genus=g__Bacillus_A:capture_order=o__Bacillales:capture_phylum=p__Firmicutes:capture_species=s__Bacillus_A bombysepticus:heptad=MCP-44H])0:5e-09[&&NHX:Sample_counter=rhiztom3--1:Type_counter=GTDB--24||capture--1:capture_class_counter=c__Bacilli--1:capture_domain_counter=d__Bacteria--1:capture_family_counter=f__Bacillaceae_G--1:capture_genus_counter=g__Bacillus_A--1:capture_order_counter=o__Bacillales--1:capture_phylum_counter=p__Firmicutes--1:capture_species_counter=s__Bacillus_A bombysepticus--1:gtdb_class_counter=c__Bacilli--24:gtdb_domain_counter=d__Bacteria--24:gtdb_family_counter=f__Bacillaceae_G--24:gtdb_genus_counter=g__Bacillus_A--24:gtdb_order_counter=o__Bacillales--24:gtdb_phylum_counter=p__Firmicutes--24:gtdb_species_counter=s__Bacillus_A albus--1||s__Bacillus_A anthracis--1||s__Bacillus_A bombysepticus--1||s__Bacillus_A cereus--1||s__Bacillus_A cereus_AG--1||s__Bacillus_A cereus_AQ--1||s__Bacillus_A cereus_AZ--1||s__Bacillus_A fungorum--1||s__Bacillus_A luti--1||s__Bacillus_A mobilis--1||s__Bacillus_A mycoides--1||s__Bacillus_A paranthracis--1||s__Bacillus_A sp002571225--1||s__Bacillus_A sp006494425--1||s__Bacillus_A sp008923725--1||s__Bacillus_A sp018332475--1||s__Bacillus_A thuringiensis--1||s__Bacillus_A thuringiensis_AA--1||s__Bacillus_A thuringiensis_K--1||s__Bacillus_A thuringiensis_N--1||s__Bacillus_A thuringiensis_S--1||s__Bacillus_A toyonensis--1||s__Bacillus_A tropicus--1||s__Bacillus_A wiedmannii--1:heptad_counter=MCP-44H--25:lbd_counter=:lca=d__Bacteria:lca_tree=g__Bacillus_A:name=N286664:ref_name_counter=],(RS_GCF_002577405.1_protein.faa_NZ_NULR01000023.1_128@PF00015_full_PFAM.346.552:0.0257405[&&NHX:Type=GTDB:gtdb_class=c__Bacilli:gtdb_domain=d__Bacteria:gtdb_family=f__Bacillaceae_G:gtdb_genus=g__Bacillus_A:gtdb_order=o__Bacillales:gtdb_phylum=p__Firmicutes:gtdb_species=s__Bacillus_A cereus_AU:heptad=MCP-44H:species=d__Bacteria_p__Firmicutes_c__Bacilli_o__Bacillales_f__Bacillaceae_G_g__Bacillus_A_s__Bacillus_A cereus_AU],(RS_GCF_002564555.1_protein.faa_NZ_NUVD01000017.1_125@PF00015_full_PFAM.347.545:5e-09[&&NHX:Type=GTDB:gtdb_class=c__Bacilli:gtdb_domain=d__Bacteria:gtdb_family=f__Bacillaceae_G:gtdb_genus=g__Bacillus_A:gtdb_order=o__Bacillales:gtdb_phylum=p__Firmicutes:gtdb_species=s__Bacillus_A cereus_K:heptad=MCP-44H:species=d__Bacteria_p__Firmicutes_c__Bacilli_o__Bacillales_f__Bacillaceae_G_g__Bacillus_A_s__Bacillus_A cereus_K],3702f1ff-10e8-4cdf-b2e5-4201a0c1a6fa_3@MCPsignal.23.100:5e-09[&&NHX:Sample=rhiztom3:Type=capture:capture_class=c__Bacilli:capture_domain=d__Bacteria:capture_family=f__Bacillaceae_G:capture_genus=g__Bacillus_A:capture_order=o__Bacillales:capture_phylum=p__Firmicutes:capture_species=s__Bacillus_A bombysepticus:heptad=MCP-44H])0.783:0.0330473[&&NHX:Sample_counter=rhiztom3--1:Type_counter=GTDB--1||capture--1:capture_class_counter=c__Bacilli--1:capture_domain_counter=d__Bacteria--1:capture_family_counter=f__Bacillaceae_G--1:capture_genus_counter=g__Bacillus_A--1:capture_order_counter=o__Bacillales--1:capture_phylum_counter=p__Firmicutes--1:capture_species_counter=s__Bacillus_A bombysepticus--1:gtdb_class_counter=c__Bacilli--1:gtdb_domain_counter=d__Bacteria--1:gtdb_family_counter=f__Bacillaceae_G--1:gtdb_genus_counter=g__Bacillus_A--1:gtdb_order_counter=o__Bacillales--1:gtdb_phylum_counter=p__Firmicutes--1:gtdb_species_counter=s__Bacillus_A cereus_K--1:heptad_counter=MCP-44H--2:lbd_counter=:lca_tree=s__Bacillus_A cereus_K:name=N286668:ref_name_counter=])0.842:0.00751539[&&NHX:Sample_counter=rhiztom3--1:Type_counter=GTDB--2||capture--1:capture_class_counter=c__Bacilli--1:capture_domain_counter=d__Bacteria--1:capture_family_counter=f__Bacillaceae_G--1:capture_genus_counter=g__Bacillus_A--1:capture_order_counter=o__Bacillales--1:capture_phylum_counter=p__Firmicutes--1:capture_species_counter=s__Bacillus_A bombysepticus--1:gtdb_class_counter=c__Bacilli--2:gtdb_domain_counter=d__Bacteria--2:gtdb_family_counter=f__Bacillaceae_G--2:gtdb_genus_counter=g__Bacillus_A--2:gtdb_order_counter=o__Bacillales--2:gtdb_phylum_counter=p__Firmicutes--2:gtdb_species_counter=s__Bacillus_A cereus_AU--1||s__Bacillus_A cereus_K--1:heptad_counter=MCP-44H--3:lbd_counter=:lca_tree=g__Bacillus_A:name=N286669:ref_name_counter=])0.82:0.00955365[&&NHX:Sample_counter=rhiztom3--2:Type_counter=GTDB--26||capture--2:capture_class_counter=c__Bacilli--2:capture_domain_counter=d__Bacteria--2:capture_family_counter=f__Bacillaceae_G--2:capture_genus_counter=g__Bacillus_A--2:capture_order_counter=o__Bacillales--2:capture_phylum_counter=p__Firmicutes--2:capture_species_counter=s__Bacillus_A bombysepticus--2:evoltype=D:gtdb_class_counter=c__Bacilli--26:gtdb_domain_counter=d__Bacteria--26:gtdb_family_counter=f__Bacillaceae_G--26:gtdb_genus_counter=g__Bacillus_A--26:gtdb_order_counter=o__Bacillales--26:gtdb_phylum_counter=p__Firmicutes--26:gtdb_species_counter=s__Bacillus_A albus--1||s__Bacillus_A anthracis--1||s__Bacillus_A bombysepticus--1||s__Bacillus_A cereus--1||s__Bacillus_A cereus_AG--1||s__Bacillus_A cereus_AQ--1||s__Bacillus_A cereus_AU--1||s__Bacillus_A cereus_AZ--1||s__Bacillus_A cereus_K--1||s__Bacillus_A fungorum--1||s__Bacillus_A luti--1||s__Bacillus_A mobilis--1||s__Bacillus_A mycoides--1||s__Bacillus_A paranthracis--1||s__Bacillus_A sp002571225--1||s__Bacillus_A sp006494425--1||s__Bacillus_A sp008923725--1||s__Bacillus_A sp018332475--1||s__Bacillus_A thuringiensis--1||s__Bacillus_A thuringiensis_AA--1||s__Bacillus_A thuringiensis_K--1||s__Bacillus_A thuringiensis_N--1||s__Bacillus_A thuringiensis_S--1||s__Bacillus_A toyonensis--1||s__Bacillus_A tropicus--1||s__Bacillus_A wiedmannii--1:heptad_counter=MCP-44H--28:lbd_counter=:lca=d__Bacteria:lca_tree=g__Bacillus_A:name=N286670:ref_name_counter=])0.311:0.011819[&&NHX:Sample_counter=rhiztom3--2:Type_counter=GTDB--33||capture--2:capture_class_counter=c__Bacilli--2:capture_domain_counter=d__Bacteria--2:capture_family_counter=f__Bacillaceae_G--2:capture_genus_counter=g__Bacillus_A--2:capture_order_counter=o__Bacillales--2:capture_phylum_counter=p__Firmicutes--2:capture_species_counter=s__Bacillus_A bombysepticus--2:evoltype=D:gtdb_class_counter=c__Bacilli--33:gtdb_domain_counter=d__Bacteria--33:gtdb_family_counter=f__Bacillaceae_G--33:gtdb_genus_counter=g__Bacillus_A--33:gtdb_order_counter=o__Bacillales--33:gtdb_phylum_counter=p__Firmicutes--33:gtdb_species_counter=s__Bacillus_A albus--1||s__Bacillus_A anthracis--1||s__Bacillus_A bombysepticus--1||s__Bacillus_A cereus--1||s__Bacillus_A cereus_AG--1||s__Bacillus_A cereus_AQ--1||s__Bacillus_A cereus_AU--1||s__Bacillus_A cereus_AZ--1||s__Bacillus_A cereus_K--1||s__Bacillus_A cereus_O--1||s__Bacillus_A cereus_U--1||s__Bacillus_A fungorum--1||s__Bacillus_A luti--1||s__Bacillus_A mobilis--1||s__Bacillus_A mycoides--1||s__Bacillus_A mycoides_B--1||s__Bacillus_A mycoides_C--1||s__Bacillus_A paramycoides--1||s__Bacillus_A paranthracis--1||s__Bacillus_A sp002571225--1||s__Bacillus_A sp002975175--1||s__Bacillus_A sp006494425--1||s__Bacillus_A sp008923725--1||s__Bacillus_A sp018332475--1||s__Bacillus_A sp018966865--1||s__Bacillus_A thuringiensis--1||s__Bacillus_A thuringiensis_AA--1||s__Bacillus_A thuringiensis_K--1||s__Bacillus_A thuringiensis_N--1||s__Bacillus_A thuringiensis_S--1||s__Bacillus_A toyonensis--1||s__Bacillus_A tropicus--1||s__Bacillus_A wiedmannii--1:heptad_counter=MCP-44H--35:lbd_counter=:lca=d__Bacteria:lca_tree=g__Bacillus_A:name=N286671:ref_name_counter=],(RS_GCF_015071065.1_protein.faa_NZ_VOVA01000004.1_278@PF00015_full_PFAM.346.549:0.00411994[&&NHX:Type=GTDB:gtdb_class=c__Bacilli:gtdb_domain=d__Bacteria:gtdb_family=f__Bacillaceae_G:gtdb_genus=g__Bacillus_A:gtdb_order=o__Bacillales:gtdb_phylum=p__Firmicutes:gtdb_species=s__Bacillus_A cereus_BA:heptad=MCP-44H:species=d__Bacteria_p__Firmicutes_c__Bacilli_o__Bacillales_f__Bacillaceae_G_g__Bacillus_A_s__Bacillus_A cereus_BA],RS_GCF_002578045.1_protein.faa_NZ_NUMR01000132.1_14@PF00015_full_PFAM.345.550:0.0389903[&&NHX:Type=GTDB:gtdb_class=c__Bacilli:gtdb_domain=d__Bacteria:gtdb_family=f__Bacillaceae_G:gtdb_genus=g__Bacillus_A:gtdb_order=o__Bacillales:gtdb_phylum=p__Firmicutes:gtdb_species=s__Bacillus_A cereus_AK:heptad=MCP-44H:species=d__Bacteria_p__Firmicutes_c__Bacilli_o__Bacillales_f__Bacillaceae_G_g__Bacillus_A_s__Bacillus_A cereus_AK])0.384:0.0038878[&&NHX:Sample_counter=:Type_counter=GTDB--2:capture_class_counter=:capture_domain_counter=:capture_family_counter=:capture_genus_counter=:capture_order_counter=:capture_phylum_counter=:capture_species_counter=:evoltype=D:gtdb_class_counter=c__Bacilli--2:gtdb_domain_counter=d__Bacteria--2:gtdb_family_counter=f__Bacillaceae_G--2:gtdb_genus_counter=g__Bacillus_A--2:gtdb_order_counter=o__Bacillales--2:gtdb_phylum_counter=p__Firmicutes--2:gtdb_species_counter=s__Bacillus_A cereus_AK--1||s__Bacillus_A cereus_BA--1:heptad_counter=MCP-44H--2:lbd_counter=:lca=d__Bacteria:lca_tree=g__Bacillus_A:name=N286674:ref_name_counter=])0.984:0.0346775[&&NHX:Sample_counter=rhiztom3--2:Type_counter=GTDB--35||capture--2:capture_class_counter=c__Bacilli--2:capture_domain_counter=d__Bacteria--2:capture_family_counter=f__Bacillaceae_G--2:capture_genus_counter=g__Bacillus_A--2:capture_order_counter=o__Bacillales--2:capture_phylum_counter=p__Firmicutes--2:capture_species_counter=s__Bacillus_A bombysepticus--2:evoltype=D:gtdb_class_counter=c__Bacilli--35:gtdb_domain_counter=d__Bacteria--35:gtdb_family_counter=f__Bacillaceae_G--35:gtdb_genus_counter=g__Bacillus_A--35:gtdb_order_counter=o__Bacillales--35:gtdb_phylum_counter=p__Firmicutes--35:gtdb_species_counter=s__Bacillus_A albus--1||s__Bacillus_A anthracis--1||s__Bacillus_A bombysepticus--1||s__Bacillus_A cereus--1||s__Bacillus_A cereus_AG--1||s__Bacillus_A cereus_AK--1||s__Bacillus_A cereus_AQ--1||s__Bacillus_A cereus_AU--1||s__Bacillus_A cereus_AZ--1||s__Bacillus_A cereus_BA--1||s__Bacillus_A cereus_K--1||s__Bacillus_A cereus_O--1||s__Bacillus_A cereus_U--1||s__Bacillus_A fungorum--1||s__Bacillus_A luti--1||s__Bacillus_A mobilis--1||s__Bacillus_A mycoides--1||s__Bacillus_A mycoides_B--1||s__Bacillus_A mycoides_C--1||s__Bacillus_A paramycoides--1||s__Bacillus_A paranthracis--1||s__Bacillus_A sp002571225--1||s__Bacillus_A sp002975175--1||s__Bacillus_A sp006494425--1||s__Bacillus_A sp008923725--1||s__Bacillus_A sp018332475--1||s__Bacillus_A sp018966865--1||s__Bacillus_A thuringiensis--1||s__Bacillus_A thuringiensis_AA--1||s__Bacillus_A thuringiensis_K--1||s__Bacillus_A thuringiensis_N--1||s__Bacillus_A thuringiensis_S--1||s__Bacillus_A toyonensis--1||s__Bacillus_A tropicus--1||s__Bacillus_A wiedmannii--1:heptad_counter=MCP-44H--37:lbd_counter=:lca=d__Bacteria:lca_tree=g__Bacillus_A:name=N286675:ref_name_counter=],RS_GCF_000746925.1_protein.faa_NZ_JMQC01000008.1_2015@PF00015_full_PFAM.348.549:0.0557261[&&NHX:Type=GTDB:gtdb_class=c__Bacilli:gtdb_domain=d__Bacteria:gtdb_family=f__Bacillaceae_G:gtdb_genus=g__Bacillus_A:gtdb_order=o__Bacillales:gtdb_phylum=p__Firmicutes:gtdb_species=s__Bacillus_A clarus:heptad=MCP-44H:species=d__Bacteria_p__Firmicutes_c__Bacilli_o__Bacillales_f__Bacillaceae_G_g__Bacillus_A_s__Bacillus_A clarus])0.272:0.0118364[&&NHX:Sample_counter=rhiztom3--2:Type_counter=GTDB--36||capture--2:capture_class_counter=c__Bacilli--2:capture_domain_counter=d__Bacteria--2:capture_family_counter=f__Bacillaceae_G--2:capture_genus_counter=g__Bacillus_A--2:capture_order_counter=o__Bacillales--2:capture_phylum_counter=p__Firmicutes--2:capture_species_counter=s__Bacillus_A bombysepticus--2:evoltype=D:gtdb_class_counter=c__Bacilli--36:gtdb_domain_counter=d__Bacteria--36:gtdb_family_counter=f__Bacillaceae_G--36:gtdb_genus_counter=g__Bacillus_A--36:gtdb_order_counter=o__Bacillales--36:gtdb_phylum_counter=p__Firmicutes--36:gtdb_species_counter=s__Bacillus_A albus--1||s__Bacillus_A anthracis--1||s__Bacillus_A bombysepticus--1||s__Bacillus_A cereus--1||s__Bacillus_A cereus_AG--1||s__Bacillus_A cereus_AK--1||s__Bacillus_A cereus_AQ--1||s__Bacillus_A cereus_AU--1||s__Bacillus_A cereus_AZ--1||s__Bacillus_A cereus_BA--1||s__Bacillus_A cereus_K--1||s__Bacillus_A cereus_O--1||s__Bacillus_A cereus_U--1||s__Bacillus_A clarus--1||s__Bacillus_A fungorum--1||s__Bacillus_A luti--1||s__Bacillus_A mobilis--1||s__Bacillus_A mycoides--1||s__Bacillus_A mycoides_B--1||s__Bacillus_A mycoides_C--1||s__Bacillus_A paramycoides--1||s__Bacillus_A paranthracis--1||s__Bacillus_A sp002571225--1||s__Bacillus_A sp002975175--1||s__Bacillus_A sp006494425--1||s__Bacillus_A sp008923725--1||s__Bacillus_A sp018332475--1||s__Bacillus_A sp018966865--1||s__Bacillus_A thuringiensis--1||s__Bacillus_A thuringiensis_AA--1||s__Bacillus_A thuringiensis_K--1||s__Bacillus_A thuringiensis_N--1||s__Bacillus_A thuringiensis_S--1||s__Bacillus_A toyonensis--1||s__Bacillus_A tropicus--1||s__Bacillus_A wiedmannii--1:heptad_counter=MCP-44H--38:lbd_counter=:lca=d__Bacteria:lca_tree=g__Bacillus_A:name=N286677:ref_name_counter=])0.719:0.0141588[&&NHX:Sample_counter=rhiztom3--2:Type_counter=GTDB--37||capture--2:capture_class_counter=c__Bacilli--2:capture_domain_counter=d__Bacteria--2:capture_family_counter=f__Bacillaceae_G--2:capture_genus_counter=g__Bacillus_A--2:capture_order_counter=o__Bacillales--2:capture_phylum_counter=p__Firmicutes--2:capture_species_counter=s__Bacillus_A bombysepticus--2:evoltype=D:gtdb_class_counter=c__Bacilli--37:gtdb_domain_counter=d__Bacteria--37:gtdb_family_counter=f__Bacillaceae_G--37:gtdb_genus_counter=g__Bacillus_A--37:gtdb_order_counter=o__Bacillales--37:gtdb_phylum_counter=p__Firmicutes--37:gtdb_species_counter=s__Bacillus_A albus--1||s__Bacillus_A anthracis--1||s__Bacillus_A bombysepticus--1||s__Bacillus_A cereus--1||s__Bacillus_A cereus_AG--1||s__Bacillus_A cereus_AK--1||s__Bacillus_A cereus_AQ--1||s__Bacillus_A cereus_AU--1||s__Bacillus_A cereus_AZ--1||s__Bacillus_A cereus_BA--1||s__Bacillus_A cereus_K--1||s__Bacillus_A cereus_O--1||s__Bacillus_A cereus_U--1||s__Bacillus_A clarus--1||s__Bacillus_A fungorum--1||s__Bacillus_A luti--1||s__Bacillus_A mobilis--1||s__Bacillus_A mycoides--1||s__Bacillus_A mycoides_B--1||s__Bacillus_A mycoides_C--1||s__Bacillus_A paramycoides--1||s__Bacillus_A paranthracis--1||s__Bacillus_A sp002551815--1||s__Bacillus_A sp002571225--1||s__Bacillus_A sp002975175--1||s__Bacillus_A sp006494425--1||s__Bacillus_A sp008923725--1||s__Bacillus_A sp018332475--1||s__Bacillus_A sp018966865--1||s__Bacillus_A thuringiensis--1||s__Bacillus_A thuringiensis_AA--1||s__Bacillus_A thuringiensis_K--1||s__Bacillus_A thuringiensis_N--1||s__Bacillus_A thuringiensis_S--1||s__Bacillus_A toyonensis--1||s__Bacillus_A tropicus--1||s__Bacillus_A wiedmannii--1:heptad_counter=MCP-44H--39:lbd_counter=:lca=d__Bacteria:lca_tree=g__Bacillus_A:name=N286678:ref_name_counter=],RS_GCF_000017425.1_protein.faa_NC_009674.1_3692@PF00015_full_PFAM.341.547:0.0452667[&&NHX:Type=GTDB:gtdb_class=c__Bacilli:gtdb_domain=d__Bacteria:gtdb_family=f__Bacillaceae_G:gtdb_genus=g__Bacillus_A:gtdb_order=o__Bacillales:gtdb_phylum=p__Firmicutes:gtdb_species=s__Bacillus_A cytotoxicus:heptad=MCP-44H:species=d__Bacteria_p__Firmicutes_c__Bacilli_o__Bacillales_f__Bacillaceae_G_g__Bacillus_A_s__Bacillus_A cytotoxicus])0.997:0.0722575[&&NHX:Sample_counter=rhiztom3--2:Type_counter=GTDB--38||capture--2:capture_class_counter=c__Bacilli--2:capture_domain_counter=d__Bacteria--2:capture_family_counter=f__Bacillaceae_G--2:capture_genus_counter=g__Bacillus_A--2:capture_order_counter=o__Bacillales--2:capture_phylum_counter=p__Firmicutes--2:capture_species_counter=s__Bacillus_A bombysepticus--2:evoltype=D:gtdb_class_counter=c__Bacilli--38:gtdb_domain_counter=d__Bacteria--38:gtdb_family_counter=f__Bacillaceae_G--38:gtdb_genus_counter=g__Bacillus_A--38:gtdb_order_counter=o__Bacillales--38:gtdb_phylum_counter=p__Firmicutes--38:gtdb_species_counter=s__Bacillus_A albus--1||s__Bacillus_A anthracis--1||s__Bacillus_A bombysepticus--1||s__Bacillus_A cereus--1||s__Bacillus_A cereus_AG--1||s__Bacillus_A cereus_AK--1||s__Bacillus_A cereus_AQ--1||s__Bacillus_A cereus_AU--1||s__Bacillus_A cereus_AZ--1||s__Bacillus_A cereus_BA--1||s__Bacillus_A cereus_K--1||s__Bacillus_A cereus_O--1||s__Bacillus_A cereus_U--1||s__Bacillus_A clarus--1||s__Bacillus_A cytotoxicus--1||s__Bacillus_A fungorum--1||s__Bacillus_A luti--1||s__Bacillus_A mobilis--1||s__Bacillus_A mycoides--1||s__Bacillus_A mycoides_B--1||s__Bacillus_A mycoides_C--1||s__Bacillus_A paramycoides--1||s__Bacillus_A paranthracis--1||s__Bacillus_A sp002551815--1||s__Bacillus_A sp002571225--1||s__Bacillus_A sp002975175--1||s__Bacillus_A sp006494425--1||s__Bacillus_A sp008923725--1||s__Bacillus_A sp018332475--1||s__Bacillus_A sp018966865--1||s__Bacillus_A thuringiensis--1||s__Bacillus_A thuringiensis_AA--1||s__Bacillus_A thuringiensis_K--1||s__Bacillus_A thuringiensis_N--1||s__Bacillus_A thuringiensis_S--1||s__Bacillus_A toyonensis--1||s__Bacillus_A tropicus--1||s__Bacillus_A wiedmannii--1:heptad_counter=MCP-44H--40:lbd_counter=:lca=d__Bacteria:lca_tree=g__Bacillus_A:name=N286680:ref_name_counter=])0.795:0.0232339[&&NHX:Sample_counter=rhiztom3--2:Type_counter=GTDB--39||capture--2:capture_class_counter=c__Bacilli--2:capture_domain_counter=d__Bacteria--2:capture_family_counter=f__Bacillaceae_G--2:capture_genus_counter=g__Bacillus_A--2:capture_order_counter=o__Bacillales--2:capture_phylum_counter=p__Firmicutes--2:capture_species_counter=s__Bacillus_A bombysepticus--2:evoltype=D:gtdb_class_counter=c__Bacilli--39:gtdb_domain_counter=d__Bacteria--39:gtdb_family_counter=f__Bacillaceae_G--39:gtdb_genus_counter=g__Bacillus_A--39:gtdb_order_counter=o__Bacillales--39:gtdb_phylum_counter=p__Firmicutes--39:gtdb_species_counter=s__Bacillus_A albus--1||s__Bacillus_A anthracis--1||s__Bacillus_A bombysepticus--1||s__Bacillus_A cereus--1||s__Bacillus_A cereus_AG--1||s__Bacillus_A cereus_AK--1||s__Bacillus_A cereus_AQ--1||s__Bacillus_A cereus_AU--1||s__Bacillus_A cereus_AZ--1||s__Bacillus_A cereus_BA--1||s__Bacillus_A cereus_K--1||s__Bacillus_A cereus_O--1||s__Bacillus_A cereus_U--1||s__Bacillus_A clarus--1||s__Bacillus_A cytotoxicus--1||s__Bacillus_A fungorum--1||s__Bacillus_A luti--1||s__Bacillus_A manliponensis--1||s__Bacillus_A mobilis--1||s__Bacillus_A mycoides--1||s__Bacillus_A mycoides_B--1||s__Bacillus_A mycoides_C--1||s__Bacillus_A paramycoides--1||s__Bacillus_A paranthracis--1||s__Bacillus_A sp002551815--1||s__Bacillus_A sp002571225--1||s__Bacillus_A sp002975175--1||s__Bacillus_A sp006494425--1||s__Bacillus_A sp008923725--1||s__Bacillus_A sp018332475--1||s__Bacillus_A sp018966865--1||s__Bacillus_A thuringiensis--1||s__Bacillus_A thuringiensis_AA--1||s__Bacillus_A thuringiensis_K--1||s__Bacillus_A thuringiensis_N--1||s__Bacillus_A thuringiensis_S--1||s__Bacillus_A toyonensis--1||s__Bacillus_A tropicus--1||s__Bacillus_A wiedmannii--1:heptad_counter=MCP-44H--41:lbd_counter=:lca=d__Bacteria:lca_tree=g__Bacillus_A:name=N286681:ref_name_counter=])1:0.106465[&&NHX:Sample_counter=rhiztom3--2:Type_counter=GTDB--48||capture--2:capture_class_counter=c__Bacilli--2:capture_domain_counter=d__Bacteria--2:capture_family_counter=f__Bacillaceae_G--2:capture_genus_counter=g__Bacillus_A--2:capture_order_counter=o__Bacillales--2:capture_phylum_counter=p__Firmicutes--2:capture_species_counter=s__Bacillus_A bombysepticus--2:evoltype=D:gtdb_class_counter=c__Bacilli--48:gtdb_domain_counter=d__Bacteria--48:gtdb_family_counter=f__Bacillaceae_G--48:gtdb_genus_counter=g__Bacillus_A--48:gtdb_order_counter=o__Bacillales--48:gtdb_phylum_counter=p__Firmicutes--48:gtdb_species_counter=s__Bacillus_A albus--1||s__Bacillus_A anthracis--1||s__Bacillus_A bombysepticus--1||s__Bacillus_A cereus--1||s__Bacillus_A cereus_AG--1||s__Bacillus_A cereus_AK--1||s__Bacillus_A cereus_AQ--1||s__Bacillus_A cereus_AU--1||s__Bacillus_A cereus_AZ--1||s__Bacillus_A cereus_BA--1||s__Bacillus_A cereus_K--1||s__Bacillus_A cereus_O--1||s__Bacillus_A cereus_U--1||s__Bacillus_A clarus--1||s__Bacillus_A cytotoxicus--1||s__Bacillus_A fungorum--1||s__Bacillus_A luti--1||s__Bacillus_A manliponensis--2||s__Bacillus_A mobilis--1||s__Bacillus_A mycoides--1||s__Bacillus_A mycoides_B--1||s__Bacillus_A mycoides_C--1||s__Bacillus_A paramycoides--1||s__Bacillus_A paranthracis--1||s__Bacillus_A pseudomycoides_B--2||s__Bacillus_A pseudomycoides_C--2||s__Bacillus_A sp000383235--4||s__Bacillus_A sp002551815--1||s__Bacillus_A sp002571225--1||s__Bacillus_A sp002975175--1||s__Bacillus_A sp006494425--1||s__Bacillus_A sp008923725--1||s__Bacillus_A sp018332475--1||s__Bacillus_A sp018966865--1||s__Bacillus_A thuringiensis--1||s__Bacillus_A thuringiensis_AA--1||s__Bacillus_A thuringiensis_K--1||s__Bacillus_A thuringiensis_N--1||s__Bacillus_A thuringiensis_S--1||s__Bacillus_A toyonensis--1||s__Bacillus_A tropicus--1||s__Bacillus_A wiedmannii--1:heptad_counter=MCP-44H--50:lbd_counter=:lca=d__Bacteria:lca_tree=g__Bacillus_A:name=N286682:ref_name_counter=])0:5e-09[&&NHX:Sample_counter=rhiztom2--1||rhiztom3--2:Type_counter=GTDB--48||capture--3:capture_class_counter=c__Bacilli--3:capture_domain_counter=d__Bacteria--3:capture_family_counter=f__Bacillaceae_G--3:capture_genus_counter=g__Bacillus_A--3:capture_order_counter=o__Bacillales--3:capture_phylum_counter=p__Firmicutes--3:capture_species_counter=s__Bacillus_A bombysepticus--3:gtdb_class_counter=c__Bacilli--48:gtdb_domain_counter=d__Bacteria--48:gtdb_family_counter=f__Bacillaceae_G--48:gtdb_genus_counter=g__Bacillus_A--48:gtdb_order_counter=o__Bacillales--48:gtdb_phylum_counter=p__Firmicutes--48:gtdb_species_counter=s__Bacillus_A albus--1||s__Bacillus_A anthracis--1||s__Bacillus_A bombysepticus--1||s__Bacillus_A cereus--1||s__Bacillus_A cereus_AG--1||s__Bacillus_A cereus_AK--1||s__Bacillus_A cereus_AQ--1||s__Bacillus_A cereus_AU--1||s__Bacillus_A cereus_AZ--1||s__Bacillus_A cereus_BA--1||s__Bacillus_A cereus_K--1||s__Bacillus_A cereus_O--1||s__Bacillus_A cereus_U--1||s__Bacillus_A clarus--1||s__Bacillus_A cytotoxicus--1||s__Bacillus_A fungorum--1||s__Bacillus_A luti--1||s__Bacillus_A manliponensis--2||s__Bacillus_A mobilis--1||s__Bacillus_A mycoides--1||s__Bacillus_A mycoides_B--1||s__Bacillus_A mycoides_C--1||s__Bacillus_A paramycoides--1||s__Bacillus_A paranthracis--1||s__Bacillus_A pseudomycoides_B--2||s__Bacillus_A pseudomycoides_C--2||s__Bacillus_A sp000383235--4||s__Bacillus_A sp002551815--1||s__Bacillus_A sp002571225--1||s__Bacillus_A sp002975175--1||s__Bacillus_A sp006494425--1||s__Bacillus_A sp008923725--1||s__Bacillus_A sp018332475--1||s__Bacillus_A sp018966865--1||s__Bacillus_A thuringiensis--1||s__Bacillus_A thuringiensis_AA--1||s__Bacillus_A thuringiensis_K--1||s__Bacillus_A thuringiensis_N--1||s__Bacillus_A thuringiensis_S--1||s__Bacillus_A toyonensis--1||s__Bacillus_A tropicus--1||s__Bacillus_A wiedmannii--1:heptad_counter=MCP-44H--51:lbd_counter=:lca=d__Bacteria:lca_tree=g__Bacillus_A:name=N286683:ref_name_counter=])1:0.312245[&&NHX:Sample_counter=rhizpot3--1||rhiztom1--12||rhiztom2--2||rhiztom3--12:Type_counter=GTDB--76||capture--27:besthit_avg=97.375:besthit_max=97.6:besthit_min=97.1:besthit_std=0.22173557826083526:besthit_sum=389.5:bitscore_avg=177.75:bitscore_max=205.0:bitscore_min=157.0:bitscore_std=20.2875166871979:bitscore_sum=711.0:capture_class_counter=c__Bacilli--26||c__Clostridia--1:capture_domain_counter=d__Bacteria--27:capture_family_counter=f__Bacillaceae_G--26||f__Lachnospiraceae--1:capture_genus_counter=g__Bacillus_A--26||g__RGIG3040--1:capture_order_counter=o__Bacillales--26||o__Lachnospirales--1:capture_phylum_counter=p__Firmicutes--26||p__Firmicutes_A--1:capture_species_counter=s__Bacillus_A bombysepticus--24||s__Bacillus_A mycoides--1||s__Bacillus_A paranthracis--1||s__RGIG3040 sp017436305--1:evalue_avg=9.7750665178e-50:evalue_max=3.91e-49:evalue_min=1.18e-67:evalue_std=1.954995565520203e-49:evalue_sum=3.91002660712e-49:gapopen_avg=0.0:gapopen_max=0.0:gapopen_min=0.0:gapopen_std=0.0:gapopen_sum=0.0:gtdb_class_counter=c__Bacilli--76:gtdb_domain_counter=d__Bacteria--76:gtdb_family_counter=f__Bacillaceae_G--76:gtdb_genus_counter=g__Bacillus_A--76:gtdb_order_counter=o__Bacillales--76:gtdb_phylum_counter=p__Firmicutes--76:gtdb_species_counter=s__Bacillus_A albus--2||s__Bacillus_A anthracis--1||s__Bacillus_A bombysepticus--2||s__Bacillus_A cereus--2||s__Bacillus_A cereus_AG--2||s__Bacillus_A cereus_AK--2||s__Bacillus_A cereus_AQ--2||s__Bacillus_A cereus_AU--2||s__Bacillus_A cereus_AZ--2||s__Bacillus_A cereus_BA--1||s__Bacillus_A cereus_K--1||s__Bacillus_A cereus_O--1||s__Bacillus_A cereus_U--1||s__Bacillus_A clarus--1||s__Bacillus_A cytotoxicus--2||s__Bacillus_A fungorum--2||s__Bacillus_A luti--1||s__Bacillus_A manliponensis--2||s__Bacillus_A mobilis--2||s__Bacillus_A mycoides--2||s__Bacillus_A mycoides_B--1||s__Bacillus_A mycoides_C--1||s__Bacillus_A paramycoides--1||s__Bacillus_A paranthracis--2||s__Bacillus_A pseudomycoides_B--2||s__Bacillus_A pseudomycoides_C--2||s__Bacillus_A sp000383235--4||s__Bacillus_A sp002551815--2||s__Bacillus_A sp002571225--2||s__Bacillus_A sp002975175--2||s__Bacillus_A sp006494425--2||s__Bacillus_A sp008923725--2||s__Bacillus_A sp018332475--2||s__Bacillus_A sp018966865--2||s__Bacillus_A thuringiensis--2||s__Bacillus_A thuringiensis_AA--2||s__Bacillus_A thuringiensis_K--2||s__Bacillus_A thuringiensis_N--2||s__Bacillus_A thuringiensis_S--2||s__Bacillus_A toyonensis--2||s__Bacillus_A tropicus--2||s__Bacillus_A wiedmannii--2:heptad_counter=MCP-44H--103:lbd_counter=:lca_tree=g__Bacillus_A:length_avg=123.5:length_max=139.0:length_min=112.0:length_std=11.445523142259598:length_sum=494.0:mismatch_avg=3.25:mismatch_max=4.0:mismatch_min=3.0:mismatch_std=0.5:mismatch_sum=13.0:name=N286684:qcovhsp_avg=96.05:qcovhsp_max=97.2:qcovhsp_min=95.2:qcovhsp_std=0.850490054811538:qcovhsp_sum=384.2:qend_avg=128.25:qend_max=143.0:qend_min=117.0:qend_std=10.996211468804457:qend_sum=513.0:qstart_avg=5.75:qstart_max=6.0:qstart_min=5.0:qstart_std=0.5:qstart_sum=23.0:ref_name_counter=RS_GCF_000832605.1_protein.faa_NZ_CP009692.1_915@PF00015_full_PFAM.336.548--4:scovhsp_avg=58.24999999999999:scovhsp_max=65.6:scovhsp_min=52.8:scovhsp_std=5.4286278192559845:scovhsp_sum=232.99999999999997:send_avg=123.5:send_max=139.0:send_min=112.0:send_std=11.445523142259598:send_sum=494.0:sstart_avg=1.0:sstart_max=1.0:sstart_min=1.0:sstart_std=0.0:sstart_sum=4.0])0.898:0.063374[&&NHX:Sample_counter=rhizpot3--1||rhiztom1--12||rhiztom2--2||rhiztom3--12:Type_counter=GTDB--82||capture--27:besthit_avg=97.375:besthit_max=97.6:besthit_min=97.1:besthit_std=0.22173557826083526:besthit_sum=389.5:bitscore_avg=177.75:bitscore_max=205.0:bitscore_min=157.0:bitscore_std=20.2875166871979:bitscore_sum=711.0:capture_class_counter=c__Bacilli--26||c__Clostridia--1:capture_domain_counter=d__Bacteria--27:capture_family_counter=f__Bacillaceae_G--26||f__Lachnospiraceae--1:capture_genus_counter=g__Bacillus_A--26||g__RGIG3040--1:capture_order_counter=o__Bacillales--26||o__Lachnospirales--1:capture_phylum_counter=p__Firmicutes--26||p__Firmicutes_A--1:capture_species_counter=s__Bacillus_A bombysepticus--24||s__Bacillus_A mycoides--1||s__Bacillus_A paranthracis--1||s__RGIG3040 sp017436305--1:evalue_avg=9.7750665178e-50:evalue_max=3.91e-49:evalue_min=1.18e-67:evalue_std=1.954995565520203e-49:evalue_sum=3.91002660712e-49:gapopen_avg=0.0:gapopen_max=0.0:gapopen_min=0.0:gapopen_std=0.0:gapopen_sum=0.0:gtdb_class_counter=c__Bacilli--82:gtdb_domain_counter=d__Bacteria--82:gtdb_family_counter=f__Bacillaceae_G--82:gtdb_genus_counter=g__Bacillus_A--82:gtdb_order_counter=o__Bacillales--82:gtdb_phylum_counter=p__Firmicutes--82:gtdb_species_counter=s__Bacillus_A albus--2||s__Bacillus_A anthracis--2||s__Bacillus_A bombysepticus--2||s__Bacillus_A cereus--2||s__Bacillus_A cereus_AG--3||s__Bacillus_A cereus_AK--2||s__Bacillus_A cereus_AQ--2||s__Bacillus_A cereus_AU--2||s__Bacillus_A cereus_AZ--2||s__Bacillus_A cereus_BA--1||s__Bacillus_A cereus_K--1||s__Bacillus_A cereus_O--1||s__Bacillus_A cereus_U--1||s__Bacillus_A clarus--1||s__Bacillus_A cytotoxicus--2||s__Bacillus_A fungorum--3||s__Bacillus_A luti--2||s__Bacillus_A manliponensis--2||s__Bacillus_A mobilis--3||s__Bacillus_A mycoides--2||s__Bacillus_A mycoides_B--1||s__Bacillus_A mycoides_C--1||s__Bacillus_A paramycoides--1||s__Bacillus_A paranthracis--2||s__Bacillus_A pseudomycoides_B--2||s__Bacillus_A pseudomycoides_C--2||s__Bacillus_A sp000383235--4||s__Bacillus_A sp002551815--2||s__Bacillus_A sp002571225--2||s__Bacillus_A sp002975175--2||s__Bacillus_A sp006494425--2||s__Bacillus_A sp008923725--2||s__Bacillus_A sp018332475--3||s__Bacillus_A sp018966865--2||s__Bacillus_A thuringiensis--2||s__Bacillus_A thuringiensis_AA--2||s__Bacillus_A thuringiensis_K--2||s__Bacillus_A thuringiensis_N--2||s__Bacillus_A thuringiensis_S--2||s__Bacillus_A toyonensis--2||s__Bacillus_A tropicus--2||s__Bacillus_A wiedmannii--2:heptad_counter=MCP-44H--109:lbd_counter=:lca_tree=g__Bacillus_A:length_avg=123.5:length_max=139.0:length_min=112.0:length_std=11.445523142259598:length_sum=494.0:mismatch_avg=3.25:mismatch_max=4.0:mismatch_min=3.0:mismatch_std=0.5:mismatch_sum=13.0:name=N286685:qcovhsp_avg=96.05:qcovhsp_max=97.2:qcovhsp_min=95.2:qcovhsp_std=0.850490054811538:qcovhsp_sum=384.2:qend_avg=128.25:qend_max=143.0:qend_min=117.0:qend_std=10.996211468804457:qend_sum=513.0:qstart_avg=5.75:qstart_max=6.0:qstart_min=5.0:qstart_std=0.5:qstart_sum=23.0:ref_name_counter=RS_GCF_000832605.1_protein.faa_NZ_CP009692.1_915@PF00015_full_PFAM.336.548--4:scovhsp_avg=58.24999999999999:scovhsp_max=65.6:scovhsp_min=52.8:scovhsp_std=5.4286278192559845:scovhsp_sum=232.99999999999997:send_avg=123.5:send_max=139.0:send_min=112.0:send_std=11.445523142259598:send_sum=494.0:sstart_avg=1.0:sstart_max=1.0:sstart_min=1.0:sstart_std=0.0:sstart_sum=4.0])0.922:0.0576459[&&NHX:Sample_counter=rhizpot3--1||rhiztom1--12||rhiztom2--2||rhiztom3--12:Type_counter=GTDB--99||capture--27:besthit_avg=97.375:besthit_max=97.6:besthit_min=97.1:besthit_std=0.22173557826083526:besthit_sum=389.5:bitscore_avg=177.75:bitscore_max=205.0:bitscore_min=157.0:bitscore_std=20.2875166871979:bitscore_sum=711.0:capture_class_counter=c__Bacilli--26||c__Clostridia--1:capture_domain_counter=d__Bacteria--27:capture_family_counter=f__Bacillaceae_G--26||f__Lachnospiraceae--1:capture_genus_counter=g__Bacillus_A--26||g__RGIG3040--1:capture_order_counter=o__Bacillales--26||o__Lachnospirales--1:capture_phylum_counter=p__Firmicutes--26||p__Firmicutes_A--1:capture_species_counter=s__Bacillus_A bombysepticus--24||s__Bacillus_A mycoides--1||s__Bacillus_A paranthracis--1||s__RGIG3040 sp017436305--1:evalue_avg=9.7750665178e-50:evalue_max=3.91e-49:evalue_min=1.18e-67:evalue_std=1.954995565520203e-49:evalue_sum=3.91002660712e-49:gapopen_avg=0.0:gapopen_max=0.0:gapopen_min=0.0:gapopen_std=0.0:gapopen_sum=0.0:gtdb_class_counter=c__Bacilli--99:gtdb_domain_counter=d__Bacteria--99:gtdb_family_counter=f__Bacillaceae_G--83||f__Brevibacillaceae--1||f__Listeriaceae--14||f__Paenibacillaceae--1:gtdb_genus_counter=g__Bacillus_A--82||g__Brevibacillus_C--1||g__Listeria--14||g__Paenibacillus_D--1||g__Priestia_D--1:gtdb_order_counter=o__Bacillales--83||o__Brevibacillales--1||o__Lactobacillales--14||o__Paenibacillales--1:gtdb_phylum_counter=p__Firmicutes--99:gtdb_species_counter=s__Bacillus_A albus--2||s__Bacillus_A anthracis--2||s__Bacillus_A bombysepticus--2||s__Bacillus_A cereus--2||s__Bacillus_A cereus_AG--3||s__Bacillus_A cereus_AK--2||s__Bacillus_A cereus_AQ--2||s__Bacillus_A cereus_AU--2||s__Bacillus_A cereus_AZ--2||s__Bacillus_A cereus_BA--1||s__Bacillus_A cereus_K--1||s__Bacillus_A cereus_O--1||s__Bacillus_A cereus_U--1||s__Bacillus_A clarus--1||s__Bacillus_A cytotoxicus--2||s__Bacillus_A fungorum--3||s__Bacillus_A luti--2||s__Bacillus_A manliponensis--2||s__Bacillus_A mobilis--3||s__Bacillus_A mycoides--2||s__Bacillus_A mycoides_B--1||s__Bacillus_A mycoides_C--1||s__Bacillus_A paramycoides--1||s__Bacillus_A paranthracis--2||s__Bacillus_A pseudomycoides_B--2||s__Bacillus_A pseudomycoides_C--2||s__Bacillus_A sp000383235--4||s__Bacillus_A sp002551815--2||s__Bacillus_A sp002571225--2||s__Bacillus_A sp002975175--2||s__Bacillus_A sp006494425--2||s__Bacillus_A sp008923725--2||s__Bacillus_A sp018332475--3||s__Bacillus_A sp018966865--2||s__Bacillus_A thuringiensis--2||s__Bacillus_A thuringiensis_AA--2||s__Bacillus_A thuringiensis_K--2||s__Bacillus_A thuringiensis_N--2||s__Bacillus_A thuringiensis_S--2||s__Bacillus_A toyonensis--2||s__Bacillus_A tropicus--2||s__Bacillus_A wiedmannii--2||s__Brevibacillus_C massiliensis--1||s__Listeria cayugensis--1||s__Listeria cossartiae--1||s__Listeria costaricensis--1||s__Listeria farberi--1||s__Listeria grayi--1||s__Listeria innocua--1||s__Listeria ivanovii--1||s__Listeria londoniensis--1||s__Listeria monocytogenes--1||s__Listeria monocytogenes_B--1||s__Listeria monocytogenes_C--1||s__Listeria seeligeri--1||s__Listeria sp014229645--1||s__Listeria welshimeri--1||s__Paenibacillus_D abyssi--1||s__Priestia_D taiwanensis--1:heptad_counter=MCP-44H--126:lbd_counter=:lca_tree=c__Bacilli:length_avg=123.5:length_max=139.0:length_min=112.0:length_std=11.445523142259598:length_sum=494.0:mismatch_avg=3.25:mismatch_max=4.0:mismatch_min=3.0:mismatch_std=0.5:mismatch_sum=13.0:name=N286686:qcovhsp_avg=96.05:qcovhsp_max=97.2:qcovhsp_min=95.2:qcovhsp_std=0.850490054811538:qcovhsp_sum=384.2:qend_avg=128.25:qend_max=143.0:qend_min=117.0:qend_std=10.996211468804457:qend_sum=513.0:qstart_avg=5.75:qstart_max=6.0:qstart_min=5.0:qstart_std=0.5:qstart_sum=23.0:ref_name_counter=RS_GCF_000832605.1_protein.faa_NZ_CP009692.1_915@PF00015_full_PFAM.336.548--4:scovhsp_avg=58.24999999999999:scovhsp_max=65.6:scovhsp_min=52.8:scovhsp_std=5.4286278192559845:scovhsp_sum=232.99999999999997:send_avg=123.5:send_max=139.0:send_min=112.0:send_std=11.445523142259598:send_sum=494.0:sstart_avg=1.0:sstart_max=1.0:sstart_min=1.0:sstart_std=0.0:sstart_sum=4.0])0.111:0.0226465[&&NHX:Sample_counter=rhizpot1--2||rhizpot2--1||rhizpot3--2||rhiztom1--26||rhiztom2--7||rhiztom3--14:Type_counter=GTDB--138||capture--52:besthit_avg=98.28:besthit_max=100.0:besthit_min=96.8:besthit_std=1.192383234441755:besthit_sum=982.8:bitscore_avg=185.7:bitscore_max=235.0:bitscore_min=107.0:bitscore_std=48.30700432304477:bitscore_sum=1857.0:capture_class_counter=c__Bacilli--44||c__Clostridia--8:capture_domain_counter=d__Bacteria--52:capture_family_counter=f__Bacillaceae_G--44||f__Lachnospiraceae--8:capture_genus_counter=g__14-2--1||g__Bacillus_A--44||g__RGIG3040--1||g__UBA2882--6:capture_order_counter=o__Bacillales--44||o__Lachnospirales--8:capture_phylum_counter=p__Firmicutes--44||p__Firmicutes_A--8:capture_species_counter=s__14-2 sp910580195--1||s__Bacillus_A bombysepticus--33||s__Bacillus_A cereus_AZ--5||s__Bacillus_A mycoides--1||s__Bacillus_A paranthracis--1||s__Bacillus_A proteolyticus--2||s__Bacillus_A thuringiensis--2||s__RGIG3040 sp017436305--1||s__UBA2882 sp017387565--6:evalue_avg=8.0116e-33:evalue_max=8e-32:evalue_min=9.31e-80:evalue_std=2.529417172745093e-32:evalue_sum=8.0116e-32:gapopen_avg=0.0:gapopen_max=0.0:gapopen_min=0.0:gapopen_std=0.0:gapopen_sum=0.0:gtdb_class_counter=c__Bacilli--138:gtdb_domain_counter=d__Bacteria--138:gtdb_family_counter=f__Bacillaceae_G--122||f__Brevibacillaceae--1||f__Listeriaceae--14||f__Paenibacillaceae--1:gtdb_genus_counter=g__Bacillus_A--121||g__Brevibacillus_C--1||g__Listeria--14||g__Paenibacillus_D--1||g__Priestia_D--1:gtdb_order_counter=o__Bacillales--122||o__Brevibacillales--1||o__Lactobacillales--14||o__Paenibacillales--1:gtdb_phylum_counter=p__Firmicutes--138:gtdb_species_counter=s__Bacillus_A albus--4||s__Bacillus_A anthracis--2||s__Bacillus_A bombysepticus--3||s__Bacillus_A cereus--3||s__Bacillus_A cereus_AG--3||s__Bacillus_A cereus_AK--4||s__Bacillus_A cereus_AQ--4||s__Bacillus_A cereus_AT--1||s__Bacillus_A cereus_AU--3||s__Bacillus_A cereus_AZ--4||s__Bacillus_A cereus_BA--2||s__Bacillus_A cereus_K--1||s__Bacillus_A cereus_O--1||s__Bacillus_A cereus_U--1||s__Bacillus_A clarus--1||s__Bacillus_A cytotoxicus--2||s__Bacillus_A fungorum--5||s__Bacillus_A luti--2||s__Bacillus_A manliponensis--2||s__Bacillus_A mobilis--3||s__Bacillus_A mycoides--2||s__Bacillus_A mycoides_B--1||s__Bacillus_A mycoides_C--1||s__Bacillus_A nitratireducens--1||s__Bacillus_A paramycoides--1||s__Bacillus_A paranthracis--2||s__Bacillus_A proteolyticus--1||s__Bacillus_A pseudomycoides_B--3||s__Bacillus_A pseudomycoides_C--6||s__Bacillus_A sp000383235--8||s__Bacillus_A sp002551815--5||s__Bacillus_A sp002571225--3||s__Bacillus_A sp002975175--2||s__Bacillus_A sp006494425--3||s__Bacillus_A sp008923725--2||s__Bacillus_A sp018332475--3||s__Bacillus_A sp018966865--2||s__Bacillus_A thuringiensis--4||s__Bacillus_A thuringiensis_AA--2||s__Bacillus_A thuringiensis_K--4||s__Bacillus_A thuringiensis_N--3||s__Bacillus_A thuringiensis_S--3||s__Bacillus_A toyonensis--2||s__Bacillus_A tropicus--3||s__Bacillus_A wiedmannii--3||s__Brevibacillus_C massiliensis--1||s__Listeria cayugensis--1||s__Listeria cossartiae--1||s__Listeria costaricensis--1||s__Listeria farberi--1||s__Listeria grayi--1||s__Listeria innocua--1||s__Listeria ivanovii--1||s__Listeria londoniensis--1||s__Listeria monocytogenes--1||s__Listeria monocytogenes_B--1||s__Listeria monocytogenes_C--1||s__Listeria seeligeri--1||s__Listeria sp014229645--1||s__Listeria welshimeri--1||s__Paenibacillus_D abyssi--1||s__Priestia_D taiwanensis--1:heptad_counter=MCP-44H--190:lbd_counter=:lca_tree=c__Bacilli:length_avg=118.7:length_max=155.0:length_min=63.0:length_std=31.710671179693858:length_sum=1187.0:mismatch_avg=1.9:mismatch_max=4.0:mismatch_min=0.0:mismatch_std=1.3703203194062978:mismatch_sum=19.0:name=N286687:qcovhsp_avg=97.9:qcovhsp_max=100.0:qcovhsp_min=95.2:qcovhsp_std=2.1207964960782495:qcovhsp_sum=979.0:qend_avg=120.6:qend_max=155.0:qend_min=63.0:qend_std=32.0700621902872:qend_sum=1206.0:qstart_avg=2.9:qstart_max=6.0:qstart_min=1.0:qstart_std=2.4698178070456938:qstart_sum=29.0:ref_name_counter=RS_GCF_000832605.1_protein.faa_NZ_CP009692.1_915@PF00015_full_PFAM.336.548--4||RS_GCF_001595725.1_protein.faa_NZ_CP014282.1_3180@PF00015_full_PFAM.354.474--2||RS_GCF_002119445.1_protein.faa_NZ_CP021061.1_3195@PF00015_full_PFAM.352.563--1||RS_GCF_006384875.1_protein.faa_NZ_CP029454.1_3191@PF00015_full_PFAM.351.564--3:scovhsp_avg=60.580000000000005:scovhsp_max=72.8:scovhsp_min=52.5:scovhsp_std=7.337241382911639:scovhsp_sum=605.8000000000001:send_avg=127.2:send_max=169.0:send_min=77.0:send_std=31.7343137103462:send_sum=1272.0:sstart_avg=9.5:sstart_max=16.0:sstart_min=1.0:sstart_std=7.321960878829599:sstart_sum=95.0],((RS_GCF_007833815.1_protein.faa_NZ_CP033464.1_802@PF00015_full_PFAM.344.567:0.053656[&&NHX:Type=GTDB:gtdb_class=c__Bacilli:gtdb_domain=d__Bacteria:gtdb_family=f__Brevibacillaceae:gtdb_genus=g__Brevibacillus_B:gtdb_order=o__Brevibacillales:gtdb_phylum=p__Firmicutes:gtdb_species=s__Brevibacillus_B laterosporus_D:heptad=MCP-44H:species=d__Bacteria_p__Firmicutes_c__Bacilli_o__Brevibacillales_f__Brevibacillaceae_g__Brevibacillus_B_s__Brevibacillus_B laterosporus_D],(RS_GCF_002706795.1_protein.faa_NZ_CP017705.1_1922@PF00015_full_PFAM.344.563:0.00521775[&&NHX:Type=GTDB:gtdb_class=c__Bacilli:gtdb_domain=d__Bacteria:gtdb_family=f__Brevibacillaceae:gtdb_genus=g__Brevibacillus_B:gtdb_order=o__Brevibacillales:gtdb_phylum=p__Firmicutes:gtdb_species=s__Brevibacillus_B laterosporus:heptad=MCP-44H:species=d__Bacteria_p__Firmicutes_c__Bacilli_o__Brevibacillales_f__Brevibacillaceae_g__Brevibacillus_B_s__Brevibacillus_B laterosporus],RS_GCF_000219535.2_protein.faa_NZ_CP007806.1_4453@PF00015_full_PFAM.344.563:0.0235043[&&NHX:Type=GTDB:gtdb_class=c__Bacilli:gtdb_domain=d__Bacteria:gtdb_family=f__Brevibacillaceae:gtdb_genus=g__Brevibacillus_B:gtdb_order=o__Brevibacillales:gtdb_phylum=p__Firmicutes:gtdb_species=s__Brevibacillus_B halotolerans:heptad=MCP-44H:species=d__Bacteria_p__Firmicutes_c__Bacilli_o__Brevibacillales_f__Brevibacillaceae_g__Brevibacillus_B_s__Brevibacillus_B halotolerans])0.854:0.0141841[&&NHX:Sample_counter=:Type_counter=GTDB--2:capture_class_counter=:capture_domain_counter=:capture_family_counter=:capture_genus_counter=:capture_order_counter=:capture_phylum_counter=:capture_species_counter=:evoltype=D:gtdb_class_counter=c__Bacilli--2:gtdb_domain_counter=d__Bacteria--2:gtdb_family_counter=f__Brevibacillaceae--2:gtdb_genus_counter=g__Brevibacillus_B--2:gtdb_order_counter=o__Brevibacillales--2:gtdb_phylum_counter=p__Firmicutes--2:gtdb_species_counter=s__Brevibacillus_B halotolerans--1||s__Brevibacillus_B laterosporus--1:heptad_counter=MCP-44H--2:lbd_counter=:lca=d__Bacteria:lca_tree=g__Brevibacillus_B:name=N286691:ref_name_counter=])0.996:0.132216[&&NHX:Sample_counter=:Type_counter=GTDB--3:capture_class_counter=:capture_domain_counter=:capture_family_counter=:capture_genus_counter=:capture_order_counter=:capture_phylum_counter=:capture_species_counter=:evoltype=D:gtdb_class_counter=c__Bacilli--3:gtdb_domain_counter=d__Bacteria--3:gtdb_family_counter=f__Brevibacillaceae--3:gtdb_genus_counter=g__Brevibacillus_B--3:gtdb_order_counter=o__Brevibacillales--3:gtdb_phylum_counter=p__Firmicutes--3:gtdb_species_counter=s__Brevibacillus_B halotolerans--1||s__Brevibacillus_B laterosporus--1||s__Brevibacillus_B laterosporus_D--1:heptad_counter=MCP-44H--3:lbd_counter=:lca=d__Bacteria:lca_tree=g__Brevibacillus_B:name=N286692:ref_name_counter=],RS_GCF_000712595.1_protein.faa_NZ_JOTN01000011.1_121@PF00015_full_PFAM.348.554:0.347132[&&NHX:Type=GTDB:gtdb_class=c__Bacilli:gtdb_domain=d__Bacteria:gtdb_family=f__Bacillaceae_G:gtdb_genus=g__Bacillus_A:gtdb_order=o__Bacillales:gtdb_phylum=p__Firmicutes:gtdb_species=s__Bacillus_A manliponensis:heptad=MCP-44H:species=d__Bacteria_p__Firmicutes_c__Bacilli_o__Bacillales_f__Bacillaceae_G_g__Bacillus_A_s__Bacillus_A manliponensis])0.466:0.0252702[&&NHX:Sample_counter=:Type_counter=GTDB--4:capture_class_counter=:capture_domain_counter=:capture_family_counter=:capture_genus_counter=:capture_order_counter=:capture_phylum_counter=:capture_species_counter=:evoltype=D:gtdb_class_counter=c__Bacilli--4:gtdb_domain_counter=d__Bacteria--4:gtdb_family_counter=f__Bacillaceae_G--1||f__Brevibacillaceae--3:gtdb_genus_counter=g__Bacillus_A--1||g__Brevibacillus_B--3:gtdb_order_counter=o__Bacillales--1||o__Brevibacillales--3:gtdb_phylum_counter=p__Firmicutes--4:gtdb_species_counter=s__Bacillus_A manliponensis--1||s__Brevibacillus_B halotolerans--1||s__Brevibacillus_B laterosporus--1||s__Brevibacillus_B laterosporus_D--1:heptad_counter=MCP-44H--4:lbd_counter=:lca=d__Bacteria:lca_tree=c__Bacilli:name=N286694:ref_name_counter=])0.994:0.215815[&&NHX:Sample_counter=rhizpot1--2||rhizpot2--1||rhizpot3--2||rhiztom1--26||rhiztom2--7||rhiztom3--14:Type_counter=GTDB--142||capture--52:besthit_avg=98.28:besthit_max=100.0:besthit_min=96.8:besthit_std=1.192383234441755:besthit_sum=982.8:bitscore_avg=185.7:bitscore_max=235.0:bitscore_min=107.0:bitscore_std=48.30700432304477:bitscore_sum=1857.0:capture_class_counter=c__Bacilli--44||c__Clostridia--8:capture_domain_counter=d__Bacteria--52:capture_family_counter=f__Bacillaceae_G--44||f__Lachnospiraceae--8:capture_genus_counter=g__14-2--1||g__Bacillus_A--44||g__RGIG3040--1||g__UBA2882--6:capture_order_counter=o__Bacillales--44||o__Lachnospirales--8:capture_phylum_counter=p__Firmicutes--44||p__Firmicutes_A--8:capture_species_counter=s__14-2 sp910580195--1||s__Bacillus_A bombysepticus--33||s__Bacillus_A cereus_AZ--5||s__Bacillus_A mycoides--1||s__Bacillus_A paranthracis--1||s__Bacillus_A proteolyticus--2||s__Bacillus_A thuringiensis--2||s__RGIG3040 sp017436305--1||s__UBA2882 sp017387565--6:evalue_avg=8.0116e-33:evalue_max=8e-32:evalue_min=9.31e-80:evalue_std=2.529417172745093e-32:evalue_sum=8.0116e-32:gapopen_avg=0.0:gapopen_max=0.0:gapopen_min=0.0:gapopen_std=0.0:gapopen_sum=0.0:gtdb_class_counter=c__Bacilli--142:gtdb_domain_counter=d__Bacteria--142:gtdb_family_counter=f__Bacillaceae_G--123||f__Brevibacillaceae--4||f__Listeriaceae--14||f__Paenibacillaceae--1:gtdb_genus_counter=g__Bacillus_A--122||g__Brevibacillus_B--3||g__Brevibacillus_C--1||g__Listeria--14||g__Paenibacillus_D--1||g__Priestia_D--1:gtdb_order_counter=o__Bacillales--123||o__Brevibacillales--4||o__Lactobacillales--14||o__Paenibacillales--1:gtdb_phylum_counter=p__Firmicutes--142:gtdb_species_counter=s__Bacillus_A albus--4||s__Bacillus_A anthracis--2||s__Bacillus_A bombysepticus--3||s__Bacillus_A cereus--3||s__Bacillus_A cereus_AG--3||s__Bacillus_A cereus_AK--4||s__Bacillus_A cereus_AQ--4||s__Bacillus_A cereus_AT--1||s__Bacillus_A cereus_AU--3||s__Bacillus_A cereus_AZ--4||s__Bacillus_A cereus_BA--2||s__Bacillus_A cereus_K--1||s__Bacillus_A cereus_O--1||s__Bacillus_A cereus_U--1||s__Bacillus_A clarus--1||s__Bacillus_A cytotoxicus--2||s__Bacillus_A fungorum--5||s__Bacillus_A luti--2||s__Bacillus_A manliponensis--3||s__Bacillus_A mobilis--3||s__Bacillus_A mycoides--2||s__Bacillus_A mycoides_B--1||s__Bacillus_A mycoides_C--1||s__Bacillus_A nitratireducens--1||s__Bacillus_A paramycoides--1||s__Bacillus_A paranthracis--2||s__Bacillus_A proteolyticus--1||s__Bacillus_A pseudomycoides_B--3||s__Bacillus_A pseudomycoides_C--6||s__Bacillus_A sp000383235--8||s__Bacillus_A sp002551815--5||s__Bacillus_A sp002571225--3||s__Bacillus_A sp002975175--2||s__Bacillus_A sp006494425--3||s__Bacillus_A sp008923725--2||s__Bacillus_A sp018332475--3||s__Bacillus_A sp018966865--2||s__Bacillus_A thuringiensis--4||s__Bacillus_A thuringiensis_AA--2||s__Bacillus_A thuringiensis_K--4||s__Bacillus_A thuringiensis_N--3||s__Bacillus_A thuringiensis_S--3||s__Bacillus_A toyonensis--2||s__Bacillus_A tropicus--3||s__Bacillus_A wiedmannii--3||s__Brevibacillus_B halotolerans--1||s__Brevibacillus_B laterosporus--1||s__Brevibacillus_B laterosporus_D--1||s__Brevibacillus_C massiliensis--1||s__Listeria cayugensis--1||s__Listeria cossartiae--1||s__Listeria costaricensis--1||s__Listeria farberi--1||s__Listeria grayi--1||s__Listeria innocua--1||s__Listeria ivanovii--1||s__Listeria londoniensis--1||s__Listeria monocytogenes--1||s__Listeria monocytogenes_B--1||s__Listeria monocytogenes_C--1||s__Listeria seeligeri--1||s__Listeria sp014229645--1||s__Listeria welshimeri--1||s__Paenibacillus_D abyssi--1||s__Priestia_D taiwanensis--1:heptad_counter=MCP-44H--194:lbd_counter=:lca_tree=c__Bacilli:length_avg=118.7:length_max=155.0:length_min=63.0:length_std=31.710671179693858:length_sum=1187.0:mismatch_avg=1.9:mismatch_max=4.0:mismatch_min=0.0:mismatch_std=1.3703203194062978:mismatch_sum=19.0:name=N286695:qcovhsp_avg=97.9:qcovhsp_max=100.0:qcovhsp_min=95.2:qcovhsp_std=2.1207964960782495:qcovhsp_sum=979.0:qend_avg=120.6:qend_max=155.0:qend_min=63.0:qend_std=32.0700621902872:qend_sum=1206.0:qstart_avg=2.9:qstart_max=6.0:qstart_min=1.0:qstart_std=2.4698178070456938:qstart_sum=29.0:ref_name_counter=RS_GCF_000832605.1_protein.faa_NZ_CP009692.1_915@PF00015_full_PFAM.336.548--4||RS_GCF_001595725.1_protein.faa_NZ_CP014282.1_3180@PF00015_full_PFAM.354.474--2||RS_GCF_002119445.1_protein.faa_NZ_CP021061.1_3195@PF00015_full_PFAM.352.563--1||RS_GCF_006384875.1_protein.faa_NZ_CP029454.1_3191@PF00015_full_PFAM.351.564--3:scovhsp_avg=60.580000000000005:scovhsp_max=72.8:scovhsp_min=52.5:scovhsp_std=7.337241382911639:scovhsp_sum=605.8000000000001:send_avg=127.2:send_max=169.0:send_min=77.0:send_std=31.7343137103462:send_sum=1272.0:sstart_avg=9.5:sstart_max=16.0:sstart_min=1.0:sstart_std=7.321960878829599:sstart_sum=95.0],(GB_GCA_019113205.1_protein.faa_DXHX01000008.1_12@PF00015_full_PFAM.343.563:0.383614[&&NHX:Type=GTDB:gtdb_class=c__Bacilli:gtdb_domain=d__Bacteria:gtdb_family=f__Amphibacillaceae:gtdb_genus=g__Pseudogracilibacillus:gtdb_order=o__Bacillales_D:gtdb_phylum=p__Firmicutes:gtdb_species=s__Pseudogracilibacillus intestinigallinarum:heptad=MCP-44H:species=d__Bacteria_p__Firmicutes_c__Bacilli_o__Bacillales_D_f__Amphibacillaceae_g__Pseudogracilibacillus_s__Pseudogracilibacillus intestinigallinarum],2b30d42d-e7d7-4020-8eac-8aa6d929be08_4@MCPsignal.95.132:0.386329[&&NHX:Sample=rhizpot1:Type=capture:capture_class=c__Actinomycetia:capture_domain=d__Bacteria:capture_family=f__Cellulomonadaceae:capture_genus=g__Cellulomonas:capture_order=o__Actinomycetales:capture_phylum=p__Actinobacteriota:capture_species=s__Cellulomonas cellasea:heptad=MCP-44H])0.651:0.076388[&&NHX:Sample_counter=rhizpot1--1:Type_counter=GTDB--1||capture--1:capture_class_counter=c__Actinomycetia--1:capture_domain_counter=d__Bacteria--1:capture_family_counter=f__Cellulomonadaceae--1:capture_genus_counter=g__Cellulomonas--1:capture_order_counter=o__Actinomycetales--1:capture_phylum_counter=p__Actinobacteriota--1:capture_species_counter=s__Cellulomonas cellasea--1:gtdb_class_counter=c__Bacilli--1:gtdb_domain_counter=d__Bacteria--1:gtdb_family_counter=f__Amphibacillaceae--1:gtdb_genus_counter=g__Pseudogracilibacillus--1:gtdb_order_counter=o__Bacillales_D--1:gtdb_phylum_counter=p__Firmicutes--1:gtdb_species_counter=s__Pseudogracilibacillus intestinigallinarum--1:heptad_counter=MCP-44H--2:lbd_counter=:lca_tree=s__Pseudogracilibacillus intestinigallinarum:name=N286698:ref_name_counter=])0.816:0.0834148[&&NHX:Sample_counter=rhizpot1--3||rhizpot2--1||rhizpot3--2||rhiztom1--26||rhiztom2--7||rhiztom3--14:Type_counter=GTDB--143||capture--53:besthit_avg=98.28:besthit_max=100.0:besthit_min=96.8:besthit_std=1.192383234441755:besthit_sum=982.8:bitscore_avg=185.7:bitscore_max=235.0:bitscore_min=107.0:bitscore_std=48.30700432304477:bitscore_sum=1857.0:capture_class_counter=c__Actinomycetia--1||c__Bacilli--44||c__Clostridia--8:capture_domain_counter=d__Bacteria--53:capture_family_counter=f__Bacillaceae_G--44||f__Cellulomonadaceae--1||f__Lachnospiraceae--8:capture_genus_counter=g__14-2--1||g__Bacillus_A--44||g__Cellulomonas--1||g__RGIG3040--1||g__UBA2882--6:capture_order_counter=o__Actinomycetales--1||o__Bacillales--44||o__Lachnospirales--8:capture_phylum_counter=p__Actinobacteriota--1||p__Firmicutes--44||p__Firmicutes_A--8:capture_species_counter=s__14-2 sp910580195--1||s__Bacillus_A bombysepticus--33||s__Bacillus_A cereus_AZ--5||s__Bacillus_A mycoides--1||s__Bacillus_A paranthracis--1||s__Bacillus_A proteolyticus--2||s__Bacillus_A thuringiensis--2||s__Cellulomonas cellasea--1||s__RGIG3040 sp017436305--1||s__UBA2882 sp017387565--6:evalue_avg=8.0116e-33:evalue_max=8e-32:evalue_min=9.31e-80:evalue_std=2.529417172745093e-32:evalue_sum=8.0116e-32:gapopen_avg=0.0:gapopen_max=0.0:gapopen_min=0.0:gapopen_std=0.0:gapopen_sum=0.0:gtdb_class_counter=c__Bacilli--143:gtdb_domain_counter=d__Bacteria--143:gtdb_family_counter=f__Amphibacillaceae--1||f__Bacillaceae_G--123||f__Brevibacillaceae--4||f__Listeriaceae--14||f__Paenibacillaceae--1:gtdb_genus_counter=g__Bacillus_A--122||g__Brevibacillus_B--3||g__Brevibacillus_C--1||g__Listeria--14||g__Paenibacillus_D--1||g__Priestia_D--1||g__Pseudogracilibacillus--1:gtdb_order_counter=o__Bacillales--123||o__Bacillales_D--1||o__Brevibacillales--4||o__Lactobacillales--14||o__Paenibacillales--1:gtdb_phylum_counter=p__Firmicutes--143:gtdb_species_counter=s__Bacillus_A albus--4||s__Bacillus_A anthracis--2||s__Bacillus_A bombysepticus--3||s__Bacillus_A cereus--3||s__Bacillus_A cereus_AG--3||s__Bacillus_A cereus_AK--4||s__Bacillus_A cereus_AQ--4||s__Bacillus_A cereus_AT--1||s__Bacillus_A cereus_AU--3||s__Bacillus_A cereus_AZ--4||s__Bacillus_A cereus_BA--2||s__Bacillus_A cereus_K--1||s__Bacillus_A cereus_O--1||s__Bacillus_A cereus_U--1||s__Bacillus_A clarus--1||s__Bacillus_A cytotoxicus--2||s__Bacillus_A fungorum--5||s__Bacillus_A luti--2||s__Bacillus_A manliponensis--3||s__Bacillus_A mobilis--3||s__Bacillus_A mycoides--2||s__Bacillus_A mycoides_B--1||s__Bacillus_A mycoides_C--1||s__Bacillus_A nitratireducens--1||s__Bacillus_A paramycoides--1||s__Bacillus_A paranthracis--2||s__Bacillus_A proteolyticus--1||s__Bacillus_A pseudomycoides_B--3||s__Bacillus_A pseudomycoides_C--6||s__Bacillus_A sp000383235--8||s__Bacillus_A sp002551815--5||s__Bacillus_A sp002571225--3||s__Bacillus_A sp002975175--2||s__Bacillus_A sp006494425--3||s__Bacillus_A sp008923725--2||s__Bacillus_A sp018332475--3||s__Bacillus_A sp018966865--2||s__Bacillus_A thuringiensis--4||s__Bacillus_A thuringiensis_AA--2||s__Bacillus_A thuringiensis_K--4||s__Bacillus_A thuringiensis_N--3||s__Bacillus_A thuringiensis_S--3||s__Bacillus_A toyonensis--2||s__Bacillus_A tropicus--3||s__Bacillus_A wiedmannii--3||s__Brevibacillus_B halotolerans--1||s__Brevibacillus_B laterosporus--1||s__Brevibacillus_B laterosporus_D--1||s__Brevibacillus_C massiliensis--1||s__Listeria cayugensis--1||s__Listeria cossartiae--1||s__Listeria costaricensis--1||s__Listeria farberi--1||s__Listeria grayi--1||s__Listeria innocua--1||s__Listeria ivanovii--1||s__Listeria londoniensis--1||s__Listeria monocytogenes--1||s__Listeria monocytogenes_B--1||s__Listeria monocytogenes_C--1||s__Listeria seeligeri--1||s__Listeria sp014229645--1||s__Listeria welshimeri--1||s__Paenibacillus_D abyssi--1||s__Priestia_D taiwanensis--1||s__Pseudogracilibacillus intestinigallinarum--1:heptad_counter=MCP-44H--196:lbd_counter=:lca_tree=c__Bacilli:length_avg=118.7:length_max=155.0:length_min=63.0:length_std=31.710671179693858:length_sum=1187.0:mismatch_avg=1.9:mismatch_max=4.0:mismatch_min=0.0:mismatch_std=1.3703203194062978:mismatch_sum=19.0:name=N286699:qcovhsp_avg=97.9:qcovhsp_max=100.0:qcovhsp_min=95.2:qcovhsp_std=2.1207964960782495:qcovhsp_sum=979.0:qend_avg=120.6:qend_max=155.0:qend_min=63.0:qend_std=32.0700621902872:qend_sum=1206.0:qstart_avg=2.9:qstart_max=6.0:qstart_min=1.0:qstart_std=2.4698178070456938:qstart_sum=29.0:ref_name_counter=RS_GCF_000832605.1_protein.faa_NZ_CP009692.1_915@PF00015_full_PFAM.336.548--4||RS_GCF_001595725.1_protein.faa_NZ_CP014282.1_3180@PF00015_full_PFAM.354.474--2||RS_GCF_002119445.1_protein.faa_NZ_CP021061.1_3195@PF00015_full_PFAM.352.563--1||RS_GCF_006384875.1_protein.faa_NZ_CP029454.1_3191@PF00015_full_PFAM.351.564--3:scovhsp_avg=60.580000000000005:scovhsp_max=72.8:scovhsp_min=52.5:scovhsp_std=7.337241382911639:scovhsp_sum=605.8000000000001:send_avg=127.2:send_max=169.0:send_min=77.0:send_std=31.7343137103462:send_sum=1272.0:sstart_avg=9.5:sstart_max=16.0:sstart_min=1.0:sstart_std=7.321960878829599:sstart_sum=95.0],((RS_GCF_001742305.1_protein.faa_NZ_MJAT01000012.1_30@PF00015_full_PFAM.445.669:0.140684[&&NHX:Type=GTDB:gtdb_class=c__Bacilli:gtdb_domain=d__Bacteria:gtdb_family=f__Desulfuribacillaceae:gtdb_genus=g__Desulfuribacillus_A:gtdb_order=o__Desulfuribacillales:gtdb_phylum=p__Firmicutes:gtdb_species=s__Desulfuribacillus_A stibiiarsenatis:heptad=MCP-44H:species=d__Bacteria_p__Firmicutes_c__Bacilli_o__Desulfuribacillales_f__Desulfuribacillaceae_g__Desulfuribacillus_A_s__Desulfuribacillus_A stibiiarsenatis],RS_GCF_001730225.1_protein.faa_NZ_MIJE01000001.1_310@PF00015_full_PFAM.444.669:0.125621[&&NHX:Type=GTDB:gtdb_class=c__Bacilli:gtdb_domain=d__Bacteria:gtdb_family=f__Desulfuribacillaceae:gtdb_genus=g__Desulfuribacillus:gtdb_order=o__Desulfuribacillales:gtdb_phylum=p__Firmicutes:gtdb_species=s__Desulfuribacillus alkaliarsenatis:heptad=MCP-44H:species=d__Bacteria_p__Firmicutes_c__Bacilli_o__Desulfuribacillales_f__Desulfuribacillaceae_g__Desulfuribacillus_s__Desulfuribacillus alkaliarsenatis])0.894:0.0841512[&&NHX:Sample_counter=:Type_counter=GTDB--2:capture_class_counter=:capture_domain_counter=:capture_family_counter=:capture_genus_counter=:capture_order_counter=:capture_phylum_counter=:capture_species_counter=:evoltype=D:gtdb_class_counter=c__Bacilli--2:gtdb_domain_counter=d__Bacteria--2:gtdb_family_counter=f__Desulfuribacillaceae--2:gtdb_genus_counter=g__Desulfuribacillus--1||g__Desulfuribacillus_A--1:gtdb_order_counter=o__Desulfuribacillales--2:gtdb_phylum_counter=p__Firmicutes--2:gtdb_species_counter=s__Desulfuribacillus alkaliarsenatis--1||s__Desulfuribacillus_A stibiiarsenatis--1:heptad_counter=MCP-44H--2:lbd_counter=:lca=d__Bacteria:lca_tree=f__Desulfuribacillaceae:name=N286702:ref_name_counter=],(RS_GCF_001730225.1_protein.faa_NZ_MIJE01000006.1_25@PF00015_full_PFAM.439.621:7e-09[&&NHX:Type=GTDB:gtdb_class=c__Bacilli:gtdb_domain=d__Bacteria:gtdb_family=f__Desulfuribacillaceae:gtdb_genus=g__Desulfuribacillus:gtdb_order=o__Desulfuribacillales:gtdb_phylum=p__Firmicutes:gtdb_species=s__Desulfuribacillus alkaliarsenatis:heptad=MCP-44H:species=d__Bacteria_p__Firmicutes_c__Bacilli_o__Desulfuribacillales_f__Desulfuribacillaceae_g__Desulfuribacillus_s__Desulfuribacillus alkaliarsenatis],5db14afd-ae2e-4dd5-99f7-9043dede63e1_6@MCPsignal.217.245:0.307487[&&NHX:Sample=rhiztom2:Type=capture:capture_class=c__Clostridia:capture_domain=d__Bacteria:capture_family=f__Ruminococcaceae:capture_genus=g__CAG-115:capture_order=o__Oscillospirales:capture_phylum=p__Firmicutes_A:capture_species=s__CAG-115 sp002425305:heptad=MCP-34H])0.924:0.137073[&&NHX:Sample_counter=rhiztom2--1:Type_counter=GTDB--1||capture--1:capture_class_counter=c__Clostridia--1:capture_domain_counter=d__Bacteria--1:capture_family_counter=f__Ruminococcaceae--1:capture_genus_counter=g__CAG-115--1:capture_order_counter=o__Oscillospirales--1:capture_phylum_counter=p__Firmicutes_A--1:capture_species_counter=s__CAG-115 sp002425305--1:gtdb_class_counter=c__Bacilli--1:gtdb_domain_counter=d__Bacteria--1:gtdb_family_counter=f__Desulfuribacillaceae--1:gtdb_genus_counter=g__Desulfuribacillus--1:gtdb_order_counter=o__Desulfuribacillales--1:gtdb_phylum_counter=p__Firmicutes--1:gtdb_species_counter=s__Desulfuribacillus alkaliarsenatis--1:heptad_counter=MCP-34H--1||MCP-44H--1:lbd_counter=:lca_tree=s__Desulfuribacillus alkaliarsenatis:name=N286705:ref_name_counter=])1:0.456694[&&NHX:Sample_counter=rhiztom2--1:Type_counter=GTDB--3||capture--1:capture_class_counter=c__Clostridia--1:capture_domain_counter=d__Bacteria--1:capture_family_counter=f__Ruminococcaceae--1:capture_genus_counter=g__CAG-115--1:capture_order_counter=o__Oscillospirales--1:capture_phylum_counter=p__Firmicutes_A--1:capture_species_counter=s__CAG-115 sp002425305--1:gtdb_class_counter=c__Bacilli--3:gtdb_domain_counter=d__Bacteria--3:gtdb_family_counter=f__Desulfuribacillaceae--3:gtdb_genus_counter=g__Desulfuribacillus--2||g__Desulfuribacillus_A--1:gtdb_order_counter=o__Desulfuribacillales--3:gtdb_phylum_counter=p__Firmicutes--3:gtdb_species_counter=s__Desulfuribacillus alkaliarsenatis--2||s__Desulfuribacillus_A stibiiarsenatis--1:heptad_counter=MCP-34H--1||MCP-44H--3:lbd_counter=:lca_tree=f__Desulfuribacillaceae:name=N286706:ref_name_counter=])0.461:0.0639775[&&NHX:Sample_counter=rhizpot1--3||rhizpot2--1||rhizpot3--2||rhiztom1--26||rhiztom2--8||rhiztom3--14:Type_counter=GTDB--146||capture--54:besthit_avg=98.28:besthit_max=100.0:besthit_min=96.8:besthit_std=1.192383234441755:besthit_sum=982.8:bitscore_avg=185.7:bitscore_max=235.0:bitscore_min=107.0:bitscore_std=48.30700432304477:bitscore_sum=1857.0:capture_class_counter=c__Actinomycetia--1||c__Bacilli--44||c__Clostridia--9:capture_domain_counter=d__Bacteria--54:capture_family_counter=f__Bacillaceae_G--44||f__Cellulomonadaceae--1||f__Lachnospiraceae--8||f__Ruminococcaceae--1:capture_genus_counter=g__14-2--1||g__Bacillus_A--44||g__CAG-115--1||g__Cellulomonas--1||g__RGIG3040--1||g__UBA2882--6:capture_order_counter=o__Actinomycetales--1||o__Bacillales--44||o__Lachnospirales--8||o__Oscillospirales--1:capture_phylum_counter=p__Actinobacteriota--1||p__Firmicutes--44||p__Firmicutes_A--9:capture_species_counter=s__14-2 sp910580195--1||s__Bacillus_A bombysepticus--33||s__Bacillus_A cereus_AZ--5||s__Bacillus_A mycoides--1||s__Bacillus_A paranthracis--1||s__Bacillus_A proteolyticus--2||s__Bacillus_A thuringiensis--2||s__CAG-115 sp002425305--1||s__Cellulomonas cellasea--1||s__RGIG3040 sp017436305--1||s__UBA2882 sp017387565--6:evalue_avg=8.0116e-33:evalue_max=8e-32:evalue_min=9.31e-80:evalue_std=2.529417172745093e-32:evalue_sum=8.0116e-32:gapopen_avg=0.0:gapopen_max=0.0:gapopen_min=0.0:gapopen_std=0.0:gapopen_sum=0.0:gtdb_class_counter=c__Bacilli--146:gtdb_domain_counter=d__Bacteria--146:gtdb_family_counter=f__Amphibacillaceae--1||f__Bacillaceae_G--123||f__Brevibacillaceae--4||f__Desulfuribacillaceae--3||f__Listeriaceae--14||f__Paenibacillaceae--1:gtdb_genus_counter=g__Bacillus_A--122||g__Brevibacillus_B--3||g__Brevibacillus_C--1||g__Desulfuribacillus--2||g__Desulfuribacillus_A--1||g__Listeria--14||g__Paenibacillus_D--1||g__Priestia_D--1||g__Pseudogracilibacillus--1:gtdb_order_counter=o__Bacillales--123||o__Bacillales_D--1||o__Brevibacillales--4||o__Desulfuribacillales--3||o__Lactobacillales--14||o__Paenibacillales--1:gtdb_phylum_counter=p__Firmicutes--146:gtdb_species_counter=s__Bacillus_A albus--4||s__Bacillus_A anthracis--2||s__Bacillus_A bombysepticus--3||s__Bacillus_A cereus--3||s__Bacillus_A cereus_AG--3||s__Bacillus_A cereus_AK--4||s__Bacillus_A cereus_AQ--4||s__Bacillus_A cereus_AT--1||s__Bacillus_A cereus_AU--3||s__Bacillus_A cereus_AZ--4||s__Bacillus_A cereus_BA--2||s__Bacillus_A cereus_K--1||s__Bacillus_A cereus_O--1||s__Bacillus_A cereus_U--1||s__Bacillus_A clarus--1||s__Bacillus_A cytotoxicus--2||s__Bacillus_A fungorum--5||s__Bacillus_A luti--2||s__Bacillus_A manliponensis--3||s__Bacillus_A mobilis--3||s__Bacillus_A mycoides--2||s__Bacillus_A mycoides_B--1||s__Bacillus_A mycoides_C--1||s__Bacillus_A nitratireducens--1||s__Bacillus_A paramycoides--1||s__Bacillus_A paranthracis--2||s__Bacillus_A proteolyticus--1||s__Bacillus_A pseudomycoides_B--3||s__Bacillus_A pseudomycoides_C--6||s__Bacillus_A sp000383235--8||s__Bacillus_A sp002551815--5||s__Bacillus_A sp002571225--3||s__Bacillus_A sp002975175--2||s__Bacillus_A sp006494425--3||s__Bacillus_A sp008923725--2||s__Bacillus_A sp018332475--3||s__Bacillus_A sp018966865--2||s__Bacillus_A thuringiensis--4||s__Bacillus_A thuringiensis_AA--2||s__Bacillus_A thuringiensis_K--4||s__Bacillus_A thuringiensis_N--3||s__Bacillus_A thuringiensis_S--3||s__Bacillus_A toyonensis--2||s__Bacillus_A tropicus--3||s__Bacillus_A wiedmannii--3||s__Brevibacillus_B halotolerans--1||s__Brevibacillus_B laterosporus--1||s__Brevibacillus_B laterosporus_D--1||s__Brevibacillus_C massiliensis--1||s__Desulfuribacillus alkaliarsenatis--2||s__Desulfuribacillus_A stibiiarsenatis--1||s__Listeria cayugensis--1||s__Listeria cossartiae--1||s__Listeria costaricensis--1||s__Listeria farberi--1||s__Listeria grayi--1||s__Listeria innocua--1||s__Listeria ivanovii--1||s__Listeria londoniensis--1||s__Listeria monocytogenes--1||s__Listeria monocytogenes_B--1||s__Listeria monocytogenes_C--1||s__Listeria seeligeri--1||s__Listeria sp014229645--1||s__Listeria welshimeri--1||s__Paenibacillus_D abyssi--1||s__Priestia_D taiwanensis--1||s__Pseudogracilibacillus intestinigallinarum--1:heptad_counter=MCP-34H--1||MCP-44H--199:lbd_counter=:lca_tree=c__Bacilli:length_avg=118.7:length_max=155.0:length_min=63.0:length_std=31.710671179693858:length_sum=1187.0:mismatch_avg=1.9:mismatch_max=4.0:mismatch_min=0.0:mismatch_std=1.3703203194062978:mismatch_sum=19.0:name=N286707:qcovhsp_avg=97.9:qcovhsp_max=100.0:qcovhsp_min=95.2:qcovhsp_std=2.1207964960782495:qcovhsp_sum=979.0:qend_avg=120.6:qend_max=155.0:qend_min=63.0:qend_std=32.0700621902872:qend_sum=1206.0:qstart_avg=2.9:qstart_max=6.0:qstart_min=1.0:qstart_std=2.4698178070456938:qstart_sum=29.0:ref_name_counter=RS_GCF_000832605.1_protein.faa_NZ_CP009692.1_915@PF00015_full_PFAM.336.548--4||RS_GCF_001595725.1_protein.faa_NZ_CP014282.1_3180@PF00015_full_PFAM.354.474--2||RS_GCF_002119445.1_protein.faa_NZ_CP021061.1_3195@PF00015_full_PFAM.352.563--1||RS_GCF_006384875.1_protein.faa_NZ_CP029454.1_3191@PF00015_full_PFAM.351.564--3:scovhsp_avg=60.580000000000005:scovhsp_max=72.8:scovhsp_min=52.5:scovhsp_std=7.337241382911639:scovhsp_sum=605.8000000000001:send_avg=127.2:send_max=169.0:send_min=77.0:send_std=31.7343137103462:send_sum=1272.0:sstart_avg=9.5:sstart_max=16.0:sstart_min=1.0:sstart_std=7.321960878829599:sstart_sum=95.0],(RS_GCF_004343605.1_protein.faa_NZ_POSF01000020.1_30@PF00015_full_PFAM.199.367:0.474551[&&NHX:Type=GTDB:gtdb_class=c__Desulfitobacteriia:gtdb_domain=d__Bacteria:gtdb_family=f__Syntrophobotulaceae:gtdb_genus=g__Dehalobacter:gtdb_order=o__Desulfitobacteriales:gtdb_phylum=p__Firmicutes_B:gtdb_species=s__Dehalobacter sp004343605:heptad=MCP-44H:species=d__Bacteria_p__Firmicutes_B_c__Desulfitobacteriia_o__Desulfitobacteriales_f__Syntrophobotulaceae_g__Dehalobacter_s__Dehalobacter sp004343605],GB_GCA_002426645.1_protein.faa_DIRN01000046.1_4@PF00015_full_PFAM.444.638:0.492232[&&NHX:Type=GTDB:gtdb_class=c__UBA5435:gtdb_domain=d__Bacteria:gtdb_family=f__UBA5435:gtdb_genus=g__UBA5435:gtdb_order=o__UBA5435:gtdb_phylum=p__Firmicutes_G:gtdb_species=s__UBA5435 sp002426645:heptad=MCP-44H:species=d__Bacteria_p__Firmicutes_G_c__UBA5435_o__UBA5435_f__UBA5435_g__UBA5435_s__UBA5435 sp002426645])0.923:0.170655[&&NHX:Sample_counter=:Type_counter=GTDB--2:capture_class_counter=:capture_domain_counter=:capture_family_counter=:capture_genus_counter=:capture_order_counter=:capture_phylum_counter=:capture_species_counter=:evoltype=D:gtdb_class_counter=c__Desulfitobacteriia--1||c__UBA5435--1:gtdb_domain_counter=d__Bacteria--2:gtdb_family_counter=f__Syntrophobotulaceae--1||f__UBA5435--1:gtdb_genus_counter=g__Dehalobacter--1||g__UBA5435--1:gtdb_order_counter=o__Desulfitobacteriales--1||o__UBA5435--1:gtdb_phylum_counter=p__Firmicutes_B--1||p__Firmicutes_G--1:gtdb_species_counter=s__Dehalobacter sp004343605--1||s__UBA5435 sp002426645--1:heptad_counter=MCP-44H--2:lbd_counter=:lca=d__Bacteria:lca_tree=d__Bacteria:name=N286710:ref_name_counter=])0.573:0.0329089[&&NHX:Sample_counter=rhizpot1--3||rhizpot2--1||rhizpot3--2||rhiztom1--26||rhiztom2--8||rhiztom3--14:Type_counter=GTDB--148||capture--54:besthit_avg=98.28:besthit_max=100.0:besthit_min=96.8:besthit_std=1.192383234441755:besthit_sum=982.8:bitscore_avg=185.7:bitscore_max=235.0:bitscore_min=107.0:bitscore_std=48.30700432304477:bitscore_sum=1857.0:capture_class_counter=c__Actinomycetia--1||c__Bacilli--44||c__Clostridia--9:capture_domain_counter=d__Bacteria--54:capture_family_counter=f__Bacillaceae_G--44||f__Cellulomonadaceae--1||f__Lachnospiraceae--8||f__Ruminococcaceae--1:capture_genus_counter=g__14-2--1||g__Bacillus_A--44||g__CAG-115--1||g__Cellulomonas--1||g__RGIG3040--1||g__UBA2882--6:capture_order_counter=o__Actinomycetales--1||o__Bacillales--44||o__Lachnospirales--8||o__Oscillospirales--1:capture_phylum_counter=p__Actinobacteriota--1||p__Firmicutes--44||p__Firmicutes_A--9:capture_species_counter=s__14-2 sp910580195--1||s__Bacillus_A bombysepticus--33||s__Bacillus_A cereus_AZ--5||s__Bacillus_A mycoides--1||s__Bacillus_A paranthracis--1||s__Bacillus_A proteolyticus--2||s__Bacillus_A thuringiensis--2||s__CAG-115 sp002425305--1||s__Cellulomonas cellasea--1||s__RGIG3040 sp017436305--1||s__UBA2882 sp017387565--6:evalue_avg=8.0116e-33:evalue_max=8e-32:evalue_min=9.31e-80:evalue_std=2.529417172745093e-32:evalue_sum=8.0116e-32:gapopen_avg=0.0:gapopen_max=0.0:gapopen_min=0.0:gapopen_std=0.0:gapopen_sum=0.0:gtdb_class_counter=c__Bacilli--146||c__Desulfitobacteriia--1||c__UBA5435--1:gtdb_domain_counter=d__Bacteria--148:gtdb_family_counter=f__Amphibacillaceae--1||f__Bacillaceae_G--123||f__Brevibacillaceae--4||f__Desulfuribacillaceae--3||f__Listeriaceae--14||f__Paenibacillaceae--1||f__Syntrophobotulaceae--1||f__UBA5435--1:gtdb_genus_counter=g__Bacillus_A--122||g__Brevibacillus_B--3||g__Brevibacillus_C--1||g__Dehalobacter--1||g__Desulfuribacillus--2||g__Desulfuribacillus_A--1||g__Listeria--14||g__Paenibacillus_D--1||g__Priestia_D--1||g__Pseudogracilibacillus--1||g__UBA5435--1:gtdb_order_counter=o__Bacillales--123||o__Bacillales_D--1||o__Brevibacillales--4||o__Desulfitobacteriales--1||o__Desulfuribacillales--3||o__Lactobacillales--14||o__Paenibacillales--1||o__UBA5435--1:gtdb_phylum_counter=p__Firmicutes--146||p__Firmicutes_B--1||p__Firmicutes_G--1:gtdb_species_counter=s__Bacillus_A albus--4||s__Bacillus_A anthracis--2||s__Bacillus_A bombysepticus--3||s__Bacillus_A cereus--3||s__Bacillus_A cereus_AG--3||s__Bacillus_A cereus_AK--4||s__Bacillus_A cereus_AQ--4||s__Bacillus_A cereus_AT--1||s__Bacillus_A cereus_AU--3||s__Bacillus_A cereus_AZ--4||s__Bacillus_A cereus_BA--2||s__Bacillus_A cereus_K--1||s__Bacillus_A cereus_O--1||s__Bacillus_A cereus_U--1||s__Bacillus_A clarus--1||s__Bacillus_A cytotoxicus--2||s__Bacillus_A fungorum--5||s__Bacillus_A luti--2||s__Bacillus_A manliponensis--3||s__Bacillus_A mobilis--3||s__Bacillus_A mycoides--2||s__Bacillus_A mycoides_B--1||s__Bacillus_A mycoides_C--1||s__Bacillus_A nitratireducens--1||s__Bacillus_A paramycoides--1||s__Bacillus_A paranthracis--2||s__Bacillus_A proteolyticus--1||s__Bacillus_A pseudomycoides_B--3||s__Bacillus_A pseudomycoides_C--6||s__Bacillus_A sp000383235--8||s__Bacillus_A sp002551815--5||s__Bacillus_A sp002571225--3||s__Bacillus_A sp002975175--2||s__Bacillus_A sp006494425--3||s__Bacillus_A sp008923725--2||s__Bacillus_A sp018332475--3||s__Bacillus_A sp018966865--2||s__Bacillus_A thuringiensis--4||s__Bacillus_A thuringiensis_AA--2||s__Bacillus_A thuringiensis_K--4||s__Bacillus_A thuringiensis_N--3||s__Bacillus_A thuringiensis_S--3||s__Bacillus_A toyonensis--2||s__Bacillus_A tropicus--3||s__Bacillus_A wiedmannii--3||s__Brevibacillus_B halotolerans--1||s__Brevibacillus_B laterosporus--1||s__Brevibacillus_B laterosporus_D--1||s__Brevibacillus_C massiliensis--1||s__Dehalobacter sp004343605--1||s__Desulfuribacillus alkaliarsenatis--2||s__Desulfuribacillus_A stibiiarsenatis--1||s__Listeria cayugensis--1||s__Listeria cossartiae--1||s__Listeria costaricensis--1||s__Listeria farberi--1||s__Listeria grayi--1||s__Listeria innocua--1||s__Listeria ivanovii--1||s__Listeria londoniensis--1||s__Listeria monocytogenes--1||s__Listeria monocytogenes_B--1||s__Listeria monocytogenes_C--1||s__Listeria seeligeri--1||s__Listeria sp014229645--1||s__Listeria welshimeri--1||s__Paenibacillus_D abyssi--1||s__Priestia_D taiwanensis--1||s__Pseudogracilibacillus intestinigallinarum--1||s__UBA5435 sp002426645--1:heptad_counter=MCP-34H--1||MCP-44H--201:lbd_counter=:lca_tree=c__Bacilli:length_avg=118.7:length_max=155.0:length_min=63.0:length_std=31.710671179693858:length_sum=1187.0:mismatch_avg=1.9:mismatch_max=4.0:mismatch_min=0.0:mismatch_std=1.3703203194062978:mismatch_sum=19.0:name=N286711:qcovhsp_avg=97.9:qcovhsp_max=100.0:qcovhsp_min=95.2:qcovhsp_std=2.1207964960782495:qcovhsp_sum=979.0:qend_avg=120.6:qend_max=155.0:qend_min=63.0:qend_std=32.0700621902872:qend_sum=1206.0:qstart_avg=2.9:qstart_max=6.0:qstart_min=1.0:qstart_std=2.4698178070456938:qstart_sum=29.0:ref_name_counter=RS_GCF_000832605.1_protein.faa_NZ_CP009692.1_915@PF00015_full_PFAM.336.548--4||RS_GCF_001595725.1_protein.faa_NZ_CP014282.1_3180@PF00015_full_PFAM.354.474--2||RS_GCF_002119445.1_protein.faa_NZ_CP021061.1_3195@PF00015_full_PFAM.352.563--1||RS_GCF_006384875.1_protein.faa_NZ_CP029454.1_3191@PF00015_full_PFAM.351.564--3:scovhsp_avg=60.580000000000005:scovhsp_max=72.8:scovhsp_min=52.5:scovhsp_std=7.337241382911639:scovhsp_sum=605.8000000000001:send_avg=127.2:send_max=169.0:send_min=77.0:send_std=31.7343137103462:send_sum=1272.0:sstart_avg=9.5:sstart_max=16.0:sstart_min=1.0:sstart_std=7.321960878829599:sstart_sum=95.0])0:5e-09[&&NHX:Sample_counter=rhizpot1--3||rhizpot2--1||rhizpot3--2||rhiztom1--26||rhiztom2--8||rhiztom3--16:Type_counter=GTDB--148||capture--56:besthit_avg=98.28:besthit_max=100.0:besthit_min=96.8:besthit_std=1.192383234441755:besthit_sum=982.8:bitscore_avg=185.7:bitscore_max=235.0:bitscore_min=107.0:bitscore_std=48.30700432304477:bitscore_sum=1857.0:capture_class_counter=c__Actinomycetia--1||c__Alphaproteobacteria--1||c__Bacilli--44||c__Clostridia--9||c__Desulfovibrionia--1:capture_domain_counter=d__Bacteria--56:capture_family_counter=f__Bacillaceae_G--44||f__Cellulomonadaceae--1||f__Desulfovibrionaceae--1||f__Lachnospiraceae--8||f__Ruminococcaceae--1||f__Xanthobacteraceae--1:capture_genus_counter=g__14-2--1||g__Bacillus_A--44||g__Bradyrhizobium--1||g__CAG-115--1||g__Cellulomonas--1||g__RGIG3040--1||g__Solidesulfovibrio--1||g__UBA2882--6:capture_order_counter=o__Actinomycetales--1||o__Bacillales--44||o__Desulfovibrionales--1||o__Lachnospirales--8||o__Oscillospirales--1||o__Rhizobiales--1:capture_phylum_counter=p__Actinobacteriota--1||p__Desulfobacterota_I--1||p__Firmicutes--44||p__Firmicutes_A--9||p__Proteobacteria--1:capture_species_counter=s__14-2 sp910580195--1||s__Bacillus_A bombysepticus--33||s__Bacillus_A cereus_AZ--5||s__Bacillus_A mycoides--1||s__Bacillus_A paranthracis--1||s__Bacillus_A proteolyticus--2||s__Bacillus_A thuringiensis--2||s__Bradyrhizobium amphicarpaeae--1||s__CAG-115 sp002425305--1||s__Cellulomonas cellasea--1||s__RGIG3040 sp017436305--1||s__Solidesulfovibrio magneticus_A--1||s__UBA2882 sp017387565--6:evalue_avg=8.0116e-33:evalue_max=8e-32:evalue_min=9.31e-80:evalue_std=2.529417172745093e-32:evalue_sum=8.0116e-32:gapopen_avg=0.0:gapopen_max=0.0:gapopen_min=0.0:gapopen_std=0.0:gapopen_sum=0.0:gtdb_class_counter=c__Bacilli--146||c__Desulfitobacteriia--1||c__UBA5435--1:gtdb_domain_counter=d__Bacteria--148:gtdb_family_counter=f__Amphibacillaceae--1||f__Bacillaceae_G--123||f__Brevibacillaceae--4||f__Desulfuribacillaceae--3||f__Listeriaceae--14||f__Paenibacillaceae--1||f__Syntrophobotulaceae--1||f__UBA5435--1:gtdb_genus_counter=g__Bacillus_A--122||g__Brevibacillus_B--3||g__Brevibacillus_C--1||g__Dehalobacter--1||g__Desulfuribacillus--2||g__Desulfuribacillus_A--1||g__Listeria--14||g__Paenibacillus_D--1||g__Priestia_D--1||g__Pseudogracilibacillus--1||g__UBA5435--1:gtdb_order_counter=o__Bacillales--123||o__Bacillales_D--1||o__Brevibacillales--4||o__Desulfitobacteriales--1||o__Desulfuribacillales--3||o__Lactobacillales--14||o__Paenibacillales--1||o__UBA5435--1:gtdb_phylum_counter=p__Firmicutes--146||p__Firmicutes_B--1||p__Firmicutes_G--1:gtdb_species_counter=s__Bacillus_A albus--4||s__Bacillus_A anthracis--2||s__Bacillus_A bombysepticus--3||s__Bacillus_A cereus--3||s__Bacillus_A cereus_AG--3||s__Bacillus_A cereus_AK--4||s__Bacillus_A cereus_AQ--4||s__Bacillus_A cereus_AT--1||s__Bacillus_A cereus_AU--3||s__Bacillus_A cereus_AZ--4||s__Bacillus_A cereus_BA--2||s__Bacillus_A cereus_K--1||s__Bacillus_A cereus_O--1||s__Bacillus_A cereus_U--1||s__Bacillus_A clarus--1||s__Bacillus_A cytotoxicus--2||s__Bacillus_A fungorum--5||s__Bacillus_A luti--2||s__Bacillus_A manliponensis--3||s__Bacillus_A mobilis--3||s__Bacillus_A mycoides--2||s__Bacillus_A mycoides_B--1||s__Bacillus_A mycoides_C--1||s__Bacillus_A nitratireducens--1||s__Bacillus_A paramycoides--1||s__Bacillus_A paranthracis--2||s__Bacillus_A proteolyticus--1||s__Bacillus_A pseudomycoides_B--3||s__Bacillus_A pseudomycoides_C--6||s__Bacillus_A sp000383235--8||s__Bacillus_A sp002551815--5||s__Bacillus_A sp002571225--3||s__Bacillus_A sp002975175--2||s__Bacillus_A sp006494425--3||s__Bacillus_A sp008923725--2||s__Bacillus_A sp018332475--3||s__Bacillus_A sp018966865--2||s__Bacillus_A thuringiensis--4||s__Bacillus_A thuringiensis_AA--2||s__Bacillus_A thuringiensis_K--4||s__Bacillus_A thuringiensis_N--3||s__Bacillus_A thuringiensis_S--3||s__Bacillus_A toyonensis--2||s__Bacillus_A tropicus--3||s__Bacillus_A wiedmannii--3||s__Brevibacillus_B halotolerans--1||s__Brevibacillus_B laterosporus--1||s__Brevibacillus_B laterosporus_D--1||s__Brevibacillus_C massiliensis--1||s__Dehalobacter sp004343605--1||s__Desulfuribacillus alkaliarsenatis--2||s__Desulfuribacillus_A stibiiarsenatis--1||s__Listeria cayugensis--1||s__Listeria cossartiae--1||s__Listeria costaricensis--1||s__Listeria farberi--1||s__Listeria grayi--1||s__Listeria innocua--1||s__Listeria ivanovii--1||s__Listeria londoniensis--1||s__Listeria monocytogenes--1||s__Listeria monocytogenes_B--1||s__Listeria monocytogenes_C--1||s__Listeria seeligeri--1||s__Listeria sp014229645--1||s__Listeria welshimeri--1||s__Paenibacillus_D abyssi--1||s__Priestia_D taiwanensis--1||s__Pseudogracilibacillus intestinigallinarum--1||s__UBA5435 sp002426645--1:heptad_counter=MCP-34H--2||MCP-44H--201||MCP-52H--1:lbd_counter=:lca_tree=c__Bacilli:length_avg=118.7:length_max=155.0:length_min=63.0:length_std=31.710671179693858:length_sum=1187.0:mismatch_avg=1.9:mismatch_max=4.0:mismatch_min=0.0:mismatch_std=1.3703203194062978:mismatch_sum=19.0:name=N286712:qcovhsp_avg=97.9:qcovhsp_max=100.0:qcovhsp_min=95.2:qcovhsp_std=2.1207964960782495:qcovhsp_sum=979.0:qend_avg=120.6:qend_max=155.0:qend_min=63.0:qend_std=32.0700621902872:qend_sum=1206.0:qstart_avg=2.9:qstart_max=6.0:qstart_min=1.0:qstart_std=2.4698178070456938:qstart_sum=29.0:ref_name_counter=RS_GCF_000832605.1_protein.faa_NZ_CP009692.1_915@PF00015_full_PFAM.336.548--4||RS_GCF_001595725.1_protein.faa_NZ_CP014282.1_3180@PF00015_full_PFAM.354.474--2||RS_GCF_002119445.1_protein.faa_NZ_CP021061.1_3195@PF00015_full_PFAM.352.563--1||RS_GCF_006384875.1_protein.faa_NZ_CP029454.1_3191@PF00015_full_PFAM.351.564--3:scovhsp_avg=60.580000000000005:scovhsp_max=72.8:scovhsp_min=52.5:scovhsp_std=7.337241382911639:scovhsp_sum=605.8000000000001:send_avg=127.2:send_max=169.0:send_min=77.0:send_std=31.7343137103462:send_sum=1272.0:sstart_avg=9.5:sstart_max=16.0:sstart_min=1.0:sstart_std=7.321960878829599:sstart_sum=95.0],(((GB_GCA_900550105.1_protein.faa_URQW01000034.1_21@PF00015_full_PFAM.496.651:0.646647[&&NHX:Type=GTDB:gtdb_class=c__Negativicutes:gtdb_domain=d__Bacteria:gtdb_family=f__UMGS1260:gtdb_genus=g__UMGS1260:gtdb_order=o__UMGS1260:gtdb_phylum=p__Firmicutes_C:gtdb_species=s__UMGS1260 sp900550105:heptad=MCP-44H:species=d__Bacteria_p__Firmicutes_C_c__Negativicutes_o__UMGS1260_f__UMGS1260_g__UMGS1260_s__UMGS1260 sp900550105],(RS_GCF_004344915.1_protein.faa_NZ_SKFG01000022.1_97@PF00015_full_PFAM.369.523:0.530199[&&NHX:Type=GTDB:gtdb_class=c__Bacilli:gtdb_domain=d__Bacteria:gtdb_family=f__NBRC-103111:gtdb_genus=g__18JY21-1:gtdb_order=o__Paenibacillales:gtdb_phylum=p__Firmicutes:gtdb_species=s__18JY21-1 sp004344915:heptad=MCP-44H:species=d__Bacteria_p__Firmicutes_c__Bacilli_o__Paenibacillales_f__NBRC-103111_g__18JY21-1_s__18JY21-1 sp004344915],(RS_GCF_001682865.1_protein.faa_NZ_MAQX01000032.1_666@PF00015_full_PFAM.459.670:0.0934582[&&NHX:Type=GTDB:gtdb_class=c__Bacilli:gtdb_domain=d__Bacteria:gtdb_family=f__Paenibacillaceae:gtdb_genus=g__Paenibacillus_C:gtdb_order=o__Paenibacillales:gtdb_phylum=p__Firmicutes:gtdb_species=s__Paenibacillus_C sp001682865:heptad=MCP-44H:species=d__Bacteria_p__Firmicutes_c__Bacilli_o__Paenibacillales_f__Paenibacillaceae_g__Paenibacillus_C_s__Paenibacillus_C sp001682865],((RS_GCF_000179615.1_protein.faa_NZ_AEDD01000010.1_37@PF00015_full_PFAM.469.676:0.0142071[&&NHX:Type=GTDB:gtdb_class=c__Bacilli:gtdb_domain=d__Bacteria:gtdb_family=f__Paenibacillaceae:gtdb_genus=g__Paenibacillus_T:gtdb_order=o__Paenibacillales:gtdb_phylum=p__Firmicutes:gtdb_species=s__Paenibacillus_T curdlanolyticus:heptad=MCP-44H:species=d__Bacteria_p__Firmicutes_c__Bacilli_o__Paenibacillales_f__Paenibacillaceae_g__Paenibacillus_T_s__Paenibacillus_T curdlanolyticus],RS_GCF_009789195.1_protein.faa_NZ_WSTC01000038.1_1@PF00015_full_PFAM.471.672:0.0400233[&&NHX:Type=GTDB:gtdb_class=c__Bacilli:gtdb_domain=d__Bacteria:gtdb_family=f__Paenibacillaceae:gtdb_genus=g__Paenibacillus_T:gtdb_order=o__Paenibacillales:gtdb_phylum=p__Firmicutes:gtdb_species=s__Paenibacillus_T sp009789195:heptad=MCP-44H:species=d__Bacteria_p__Firmicutes_c__Bacilli_o__Paenibacillales_f__Paenibacillaceae_g__Paenibacillus_T_s__Paenibacillus_T sp009789195])0.998:0.103231[&&NHX:Sample_counter=:Type_counter=GTDB--2:capture_class_counter=:capture_domain_counter=:capture_family_counter=:capture_genus_counter=:capture_order_counter=:capture_phylum_counter=:capture_species_counter=:evoltype=D:gtdb_class_counter=c__Bacilli--2:gtdb_domain_counter=d__Bacteria--2:gtdb_family_counter=f__Paenibacillaceae--2:gtdb_genus_counter=g__Paenibacillus_T--2:gtdb_order_counter=o__Paenibacillales--2:gtdb_phylum_counter=p__Firmicutes--2:gtdb_species_counter=s__Paenibacillus_T curdlanolyticus--1||s__Paenibacillus_T sp009789195--1:heptad_counter=MCP-44H--2:lbd_counter=:lca=d__Bacteria:lca_tree=g__Paenibacillus_T:name=N286718:ref_name_counter=],(RS_GCF_017874175.1_protein.faa_NZ_JAGGKZ010000005.1_102@PF00015_full_PFAM.464.680:0.0555849[&&NHX:Type=GTDB:gtdb_class=c__Bacilli:gtdb_domain=d__Bacteria:gtdb_family=f__Paenibacillaceae:gtdb_genus=g__Cohnella:gtdb_order=o__Paenibacillales:gtdb_phylum=p__Firmicutes:gtdb_species=s__Cohnella suwonensis:heptad=MCP-44H:species=d__Bacteria_p__Firmicutes_c__Bacilli_o__Paenibacillales_f__Paenibacillaceae_g__Cohnella_s__Cohnella suwonensis],RS_GCF_009737085.1_protein.faa_NZ_WOVL01000003.1_72@PF00015_full_PFAM.463.685:0.107334[&&NHX:Type=GTDB:gtdb_class=c__Bacilli:gtdb_domain=d__Bacteria:gtdb_family=f__Paenibacillaceae:gtdb_genus=g__Paenibacillus_C:gtdb_order=o__Paenibacillales:gtdb_phylum=p__Firmicutes:gtdb_species=s__Paenibacillus_C sp009737085:heptad=MCP-44H:species=d__Bacteria_p__Firmicutes_c__Bacilli_o__Paenibacillales_f__Paenibacillaceae_g__Paenibacillus_C_s__Paenibacillus_C sp009737085])0.94:0.0383062[&&NHX:Sample_counter=:Type_counter=GTDB--2:capture_class_counter=:capture_domain_counter=:capture_family_counter=:capture_genus_counter=:capture_order_counter=:capture_phylum_counter=:capture_species_counter=:evoltype=D:gtdb_class_counter=c__Bacilli--2:gtdb_domain_counter=d__Bacteria--2:gtdb_family_counter=f__Paenibacillaceae--2:gtdb_genus_counter=g__Cohnella--1||g__Paenibacillus_C--1:gtdb_order_counter=o__Paenibacillales--2:gtdb_phylum_counter=p__Firmicutes--2:gtdb_species_counter=s__Cohnella suwonensis--1||s__Paenibacillus_C sp009737085--1:heptad_counter=MCP-44H--2:lbd_counter=:lca=d__Bacteria:lca_tree=f__Paenibacillaceae:name=N286721:ref_name_counter=])0.518:0.0291165[&&NHX:Sample_counter=:Type_counter=GTDB--4:capture_class_counter=:capture_domain_counter=:capture_family_counter=:capture_genus_counter=:capture_order_counter=:capture_phylum_counter=:capture_species_counter=:evoltype=D:gtdb_class_counter=c__Bacilli--4:gtdb_domain_counter=d__Bacteria--4:gtdb_family_counter=f__Paenibacillaceae--4:gtdb_genus_counter=g__Cohnella--1||g__Paenibacillus_C--1||g__Paenibacillus_T--2:gtdb_order_counter=o__Paenibacillales--4:gtdb_phylum_counter=p__Firmicutes--4:gtdb_species_counter=s__Cohnella suwonensis--1||s__Paenibacillus_C sp009737085--1||s__Paenibacillus_T curdlanolyticus--1||s__Paenibacillus_T sp009789195--1:heptad_counter=MCP-44H--4:lbd_counter=:lca=d__Bacteria:lca_tree=f__Paenibacillaceae:name=N286722:ref_name_counter=])1:0.477667[&&NHX:Sample_counter=:Type_counter=GTDB--5:capture_class_counter=:capture_domain_counter=:capture_family_counter=:capture_genus_counter=:capture_order_counter=:capture_phylum_counter=:capture_species_counter=:evoltype=D:gtdb_class_counter=c__Bacilli--5:gtdb_domain_counter=d__Bacteria--5:gtdb_family_counter=f__Paenibacillaceae--5:gtdb_genus_counter=g__Cohnella--1||g__Paenibacillus_C--2||g__Paenibacillus_T--2:gtdb_order_counter=o__Paenibacillales--5:gtdb_phylum_counter=p__Firmicutes--5:gtdb_species_counter=s__Cohnella suwonensis--1||s__Paenibacillus_C sp001682865--1||s__Paenibacillus_C sp009737085--1||s__Paenibacillus_T curdlanolyticus--1||s__Paenibacillus_T sp009789195--1:heptad_counter=MCP-44H--5:lbd_counter=:lca=d__Bacteria:lca_tree=f__Paenibacillaceae:name=N286723:ref_name_counter=])0.31:0.0327194[&&NHX:Sample_counter=:Type_counter=GTDB--6:capture_class_counter=:capture_domain_counter=:capture_family_counter=:capture_genus_counter=:capture_order_counter=:capture_phylum_counter=:capture_species_counter=:evoltype=D:gtdb_class_counter=c__Bacilli--6:gtdb_domain_counter=d__Bacteria--6:gtdb_family_counter=f__NBRC-103111--1||f__Paenibacillaceae--5:gtdb_genus_counter=g__18JY21-1--1||g__Cohnella--1||g__Paenibacillus_C--2||g__Paenibacillus_T--2:gtdb_order_counter=o__Paenibacillales--6:gtdb_phylum_counter=p__Firmicutes--6:gtdb_species_counter=s__18JY21-1 sp004344915--1||s__Cohnella suwonensis--1||s__Paenibacillus_C sp001682865--1||s__Paenibacillus_C sp009737085--1||s__Paenibacillus_T curdlanolyticus--1||s__Paenibacillus_T sp009789195--1:heptad_counter=MCP-44H--6:lbd_counter=:lca=d__Bacteria:lca_tree=o__Paenibacillales:name=N286724:ref_name_counter=])0.882:0.0910427[&&NHX:Sample_counter=:Type_counter=GTDB--7:capture_class_counter=:capture_domain_counter=:capture_family_counter=:capture_genus_counter=:capture_order_counter=:capture_phylum_counter=:capture_species_counter=:evoltype=D:gtdb_class_counter=c__Bacilli--6||c__Negativicutes--1:gtdb_domain_counter=d__Bacteria--7:gtdb_family_counter=f__NBRC-103111--1||f__Paenibacillaceae--5||f__UMGS1260--1:gtdb_genus_counter=g__18JY21-1--1||g__Cohnella--1||g__Paenibacillus_C--2||g__Paenibacillus_T--2||g__UMGS1260--1:gtdb_order_counter=o__Paenibacillales--6||o__UMGS1260--1:gtdb_phylum_counter=p__Firmicutes--6||p__Firmicutes_C--1:gtdb_species_counter=s__18JY21-1 sp004344915--1||s__Cohnella suwonensis--1||s__Paenibacillus_C sp001682865--1||s__Paenibacillus_C sp009737085--1||s__Paenibacillus_T curdlanolyticus--1||s__Paenibacillus_T sp009789195--1||s__UMGS1260 sp900550105--1:heptad_counter=MCP-44H--7:lbd_counter=:lca=d__Bacteria:lca_tree=d__Bacteria:name=N286725:ref_name_counter=],((34a106d6-ebcc-42cc-814b-631234ceae18_4@MCPsignal.97.131:0.12222[&&NHX:Sample=rhiztom2:Type=capture:capture_class=c__Bacilli:capture_domain=d__Bacteria:capture_family=f__Bacillaceae_D:capture_genus=g__Bacillus_H:capture_order=o__Bacillales_H:capture_phylum=p__Firmicutes:capture_species=s__Bacillus_H clausii:heptad=MCP-44H],RS_GCF_001484965.1_protein.faa_NZ_LLYY01000009.1_168@PF00015_full_PFAM.264.465:0.699827[&&NHX:Type=GTDB:gtdb_class=c__Bacilli:gtdb_domain=d__Bacteria:gtdb_family=f__Bacillaceae_D:gtdb_genus=g__Bacillus_H:gtdb_order=o__Bacillales_H:gtdb_phylum=p__Firmicutes:gtdb_species=s__Bacillus_H shacheensis:heptad=MCP-44H:species=d__Bacteria_p__Firmicutes_c__Bacilli_o__Bacillales_H_f__Bacillaceae_D_g__Bacillus_H_s__Bacillus_H shacheensis])0.442:0.0685442[&&NHX:Sample_counter=rhiztom2--1:Type_counter=GTDB--1||capture--1:capture_class_counter=c__Bacilli--1:capture_domain_counter=d__Bacteria--1:capture_family_counter=f__Bacillaceae_D--1:capture_genus_counter=g__Bacillus_H--1:capture_order_counter=o__Bacillales_H--1:capture_phylum_counter=p__Firmicutes--1:capture_species_counter=s__Bacillus_H clausii--1:gtdb_class_counter=c__Bacilli--1:gtdb_domain_counter=d__Bacteria--1:gtdb_family_counter=f__Bacillaceae_D--1:gtdb_genus_counter=g__Bacillus_H--1:gtdb_order_counter=o__Bacillales_H--1:gtdb_phylum_counter=p__Firmicutes--1:gtdb_species_counter=s__Bacillus_H shacheensis--1:heptad_counter=MCP-44H--2:lbd_counter=:lca_tree=s__Bacillus_H shacheensis:name=N286728:ref_name_counter=],RS_GCF_008180335.1_protein.faa_NZ_VTEF01000002.1_650@PF00015_full_PFAM.426.649:0.564822[&&NHX:Type=GTDB:gtdb_class=c__Bacilli:gtdb_domain=d__Bacteria:gtdb_family=f__Bacillaceae_H:gtdb_genus=g__Priestia:gtdb_order=o__Bacillales:gtdb_phylum=p__Firmicutes:gtdb_species=s__Priestia megaterium_B:heptad=MCP-44H:species=d__Bacteria_p__Firmicutes_c__Bacilli_o__Bacillales_f__Bacillaceae_H_g__Priestia_s__Priestia megaterium_B])0.252:0.0711475[&&NHX:Sample_counter=rhiztom2--1:Type_counter=GTDB--2||capture--1:capture_class_counter=c__Bacilli--1:capture_domain_counter=d__Bacteria--1:capture_family_counter=f__Bacillaceae_D--1:capture_genus_counter=g__Bacillus_H--1:capture_order_counter=o__Bacillales_H--1:capture_phylum_counter=p__Firmicutes--1:capture_species_counter=s__Bacillus_H clausii--1:gtdb_class_counter=c__Bacilli--2:gtdb_domain_counter=d__Bacteria--2:gtdb_family_counter=f__Bacillaceae_D--1||f__Bacillaceae_H--1:gtdb_genus_counter=g__Bacillus_H--1||g__Priestia--1:gtdb_order_counter=o__Bacillales--1||o__Bacillales_H--1:gtdb_phylum_counter=p__Firmicutes--2:gtdb_species_counter=s__Bacillus_H shacheensis--1||s__Priestia megaterium_B--1:heptad_counter=MCP-44H--3:lbd_counter=:lca_tree=c__Bacilli:name=N286730:ref_name_counter=])0.639:0.0245356[&&NHX:Sample_counter=rhiztom2--1:Type_counter=GTDB--9||capture--1:capture_class_counter=c__Bacilli--1:capture_domain_counter=d__Bacteria--1:capture_family_counter=f__Bacillaceae_D--1:capture_genus_counter=g__Bacillus_H--1:capture_order_counter=o__Bacillales_H--1:capture_phylum_counter=p__Firmicutes--1:capture_species_counter=s__Bacillus_H clausii--1:evoltype=D:gtdb_class_counter=c__Bacilli--8||c__Negativicutes--1:gtdb_domain_counter=d__Bacteria--9:gtdb_family_counter=f__Bacillaceae_D--1||f__Bacillaceae_H--1||f__NBRC-103111--1||f__Paenibacillaceae--5||f__UMGS1260--1:gtdb_genus_counter=g__18JY21-1--1||g__Bacillus_H--1||g__Cohnella--1||g__Paenibacillus_C--2||g__Paenibacillus_T--2||g__Priestia--1||g__UMGS1260--1:gtdb_order_counter=o__Bacillales--1||o__Bacillales_H--1||o__Paenibacillales--6||o__UMGS1260--1:gtdb_phylum_counter=p__Firmicutes--8||p__Firmicutes_C--1:gtdb_species_counter=s__18JY21-1 sp004344915--1||s__Bacillus_H shacheensis--1||s__Cohnella suwonensis--1||s__Paenibacillus_C sp001682865--1||s__Paenibacillus_C sp009737085--1||s__Paenibacillus_T curdlanolyticus--1||s__Paenibacillus_T sp009789195--1||s__Priestia megaterium_B--1||s__UMGS1260 sp900550105--1:heptad_counter=MCP-44H--10:lbd_counter=:lca=d__Bacteria:lca_tree=d__Bacteria:name=N286731:ref_name_counter=],(RS_GCF_016406125.1_protein.faa_NZ_CP066339.1_1061@PF00015_full_PFAM.313.492:0.921052[&&NHX:Type=GTDB:gtdb_class=c__Bacilli:gtdb_domain=d__Bacteria:gtdb_family=f__Alicyclobacillaceae:gtdb_genus=g__SO9:gtdb_order=o__Alicyclobacillales:gtdb_phylum=p__Firmicutes:gtdb_species=s__SO9 sp016406125:heptad=MCP-44H:species=d__Bacteria_p__Firmicutes_c__Bacilli_o__Alicyclobacillales_f__Alicyclobacillaceae_g__SO9_s__SO9 sp016406125],(RS_GCF_011398925.1_protein.faa_NZ_AP022842.1_715@PF00015_full_PFAM.250.494:0.518094[&&NHX:Type=GTDB:gtdb_class=c__Bacilli:gtdb_domain=d__Bacteria:gtdb_family=f__Bacillaceae_B:gtdb_genus=g__Rossellomorea:gtdb_order=o__Bacillales_B:gtdb_phylum=p__Firmicutes:gtdb_species=s__Rossellomorea sp011398925:heptad=MCP-44H:species=d__Bacteria_p__Firmicutes_c__Bacilli_o__Bacillales_B_f__Bacillaceae_B_g__Rossellomorea_s__Rossellomorea sp011398925],(((RS_GCF_900156875.1_protein.faa_NZ_LT707409.1_1673@PF00015_full_PFAM.236.442:5e-09[&&NHX:Type=GTDB:gtdb_class=c__Bacilli:gtdb_domain=d__Bacteria:gtdb_family=f__DSM-18226:gtdb_genus=g__Robertmurraya:gtdb_order=o__Bacillales_B:gtdb_phylum=p__Firmicutes:gtdb_species=s__Robertmurraya dakarensis:heptad=MCP-44H:species=d__Bacteria_p__Firmicutes_c__Bacilli_o__Bacillales_B_f__DSM-18226_g__Robertmurraya_s__Robertmurraya dakarensis],95f6b987-94d7-4c65-b69e-54db7a426859_1@MCPsignal.204.312:5e-09[&&NHX:Sample=rhiztom2:Type=capture:besthit=100.0:bitscore=196.0:capture_class=c__Bacilli:capture_domain=d__Bacteria:capture_family=f__DSM-18226:capture_genus=g__Robertmurraya:capture_order=o__Bacillales_B:capture_phylum=p__Firmicutes:capture_species=s__Robertmurraya dakarensis:evalue=7.42e-65:gapopen=0.0:heptad=MCP-44H:length=108.0:mismatch=0.0:qcovhsp=100.0:qend=108.0:qstart=1.0:ref_name=RS_GCF_900156875.1_protein.faa_NZ_LT707409.1_1673@PF00015_full_PFAM.236.442:scovhsp=52.4:send=156.0:sstart=49.0])1:0.263378[&&NHX:Sample_counter=rhiztom2--1:Type_counter=GTDB--1||capture--1:besthit_avg=100.0:besthit_max=100.0:besthit_min=100.0:besthit_std=0:besthit_sum=100.0:bitscore_avg=196.0:bitscore_max=196.0:bitscore_min=196.0:bitscore_std=0:bitscore_sum=196.0:capture_class_counter=c__Bacilli--1:capture_domain_counter=d__Bacteria--1:capture_family_counter=f__DSM-18226--1:capture_genus_counter=g__Robertmurraya--1:capture_order_counter=o__Bacillales_B--1:capture_phylum_counter=p__Firmicutes--1:capture_species_counter=s__Robertmurraya dakarensis--1:evalue_avg=7.42e-65:evalue_max=7.42e-65:evalue_min=7.42e-65:evalue_std=0:evalue_sum=7.42e-65:gapopen_avg=0.0:gapopen_max=0.0:gapopen_min=0.0:gapopen_std=0:gapopen_sum=0.0:gtdb_class_counter=c__Bacilli--1:gtdb_domain_counter=d__Bacteria--1:gtdb_family_counter=f__DSM-18226--1:gtdb_genus_counter=g__Robertmurraya--1:gtdb_order_counter=o__Bacillales_B--1:gtdb_phylum_counter=p__Firmicutes--1:gtdb_species_counter=s__Robertmurraya dakarensis--1:heptad_counter=MCP-44H--2:lbd_counter=:lca_tree=s__Robertmurraya dakarensis:length_avg=108.0:length_max=108.0:length_min=108.0:length_std=0:length_sum=108.0:mismatch_avg=0.0:mismatch_max=0.0:mismatch_min=0.0:mismatch_std=0:mismatch_sum=0.0:name=N286736:qcovhsp_avg=100.0:qcovhsp_max=100.0:qcovhsp_min=100.0:qcovhsp_std=0:qcovhsp_sum=100.0:qend_avg=108.0:qend_max=108.0:qend_min=108.0:qend_std=0:qend_sum=108.0:qstart_avg=1.0:qstart_max=1.0:qstart_min=1.0:qstart_std=0:qstart_sum=1.0:ref_name_counter=RS_GCF_900156875.1_protein.faa_NZ_LT707409.1_1673@PF00015_full_PFAM.236.442--1:scovhsp_avg=52.4:scovhsp_max=52.4:scovhsp_min=52.4:scovhsp_std=0:scovhsp_sum=52.4:send_avg=156.0:send_max=156.0:send_min=156.0:send_std=0:send_sum=156.0:sstart_avg=49.0:sstart_max=49.0:sstart_min=49.0:sstart_std=0:sstart_sum=49.0],RS_GCF_900104555.1_protein.faa_NZ_FNJU01000012.1_31@PF00015_full_PFAM.274.460:0.365026[&&NHX:Type=GTDB:gtdb_class=c__Bacilli:gtdb_domain=d__Bacteria:gtdb_family=f__Bacillaceae_L:gtdb_genus=g__Litchfieldia:gtdb_order=o__Bacillales:gtdb_phylum=p__Firmicutes:gtdb_species=s__Litchfieldia salsa:heptad=MCP-44H:species=d__Bacteria_p__Firmicutes_c__Bacilli_o__Bacillales_f__Bacillaceae_L_g__Litchfieldia_s__Litchfieldia salsa])0.253:0.0457558[&&NHX:Sample_counter=rhiztom2--1:Type_counter=GTDB--2||capture--1:besthit_avg=100.0:besthit_max=100.0:besthit_min=100.0:besthit_std=0:besthit_sum=100.0:bitscore_avg=196.0:bitscore_max=196.0:bitscore_min=196.0:bitscore_std=0:bitscore_sum=196.0:capture_class_counter=c__Bacilli--1:capture_domain_counter=d__Bacteria--1:capture_family_counter=f__DSM-18226--1:capture_genus_counter=g__Robertmurraya--1:capture_order_counter=o__Bacillales_B--1:capture_phylum_counter=p__Firmicutes--1:capture_species_counter=s__Robertmurraya dakarensis--1:evalue_avg=7.42e-65:evalue_max=7.42e-65:evalue_min=7.42e-65:evalue_std=0:evalue_sum=7.42e-65:gapopen_avg=0.0:gapopen_max=0.0:gapopen_min=0.0:gapopen_std=0:gapopen_sum=0.0:gtdb_class_counter=c__Bacilli--2:gtdb_domain_counter=d__Bacteria--2:gtdb_family_counter=f__Bacillaceae_L--1||f__DSM-18226--1:gtdb_genus_counter=g__Litchfieldia--1||g__Robertmurraya--1:gtdb_order_counter=o__Bacillales--1||o__Bacillales_B--1:gtdb_phylum_counter=p__Firmicutes--2:gtdb_species_counter=s__Litchfieldia salsa--1||s__Robertmurraya dakarensis--1:heptad_counter=MCP-44H--3:lbd_counter=:lca_tree=c__Bacilli:length_avg=108.0:length_max=108.0:length_min=108.0:length_std=0:length_sum=108.0:mismatch_avg=0.0:mismatch_max=0.0:mismatch_min=0.0:mismatch_std=0:mismatch_sum=0.0:name=N286738:qcovhsp_avg=100.0:qcovhsp_max=100.0:qcovhsp_min=100.0:qcovhsp_std=0:qcovhsp_sum=100.0:qend_avg=108.0:qend_max=108.0:qend_min=108.0:qend_std=0:qend_sum=108.0:qstart_avg=1.0:qstart_max=1.0:qstart_min=1.0:qstart_std=0:qstart_sum=1.0:ref_name_counter=RS_GCF_900156875.1_protein.faa_NZ_LT707409.1_1673@PF00015_full_PFAM.236.442--1:scovhsp_avg=52.4:scovhsp_max=52.4:scovhsp_min=52.4:scovhsp_std=0:scovhsp_sum=52.4:send_avg=156.0:send_max=156.0:send_min=156.0:send_std=0:send_sum=156.0:sstart_avg=49.0:sstart_max=49.0:sstart_min=49.0:sstart_std=0:sstart_sum=49.0],(GB_GCA_008364785.1_protein.faa_VTTJ01000012.1_11@PF00015_full_PFAM.259.486:0.389841[&&NHX:Type=GTDB:gtdb_class=c__Bacilli:gtdb_domain=d__Bacteria:gtdb_family=f__SA4:gtdb_genus=g__Bacillus_BS:gtdb_order=o__Bacillales:gtdb_phylum=p__Firmicutes:gtdb_species=s__Bacillus_BS sp008364785:heptad=MCP-44H:species=d__Bacteria_p__Firmicutes_c__Bacilli_o__Bacillales_f__SA4_g__Bacillus_BS_s__Bacillus_BS sp008364785],RS_GCF_003667865.1_protein.faa_NZ_CP033051.1_1769@PF00015_full_PFAM.273.491:0.643937[&&NHX:Type=GTDB:gtdb_class=c__Bacilli:gtdb_domain=d__Bacteria:gtdb_family=f__Bacillaceae_B:gtdb_genus=g__Bacillus_BQ:gtdb_order=o__Bacillales_B:gtdb_phylum=p__Firmicutes:gtdb_species=s__Bacillus_BQ marisflavi_A:heptad=MCP-44H:species=d__Bacteria_p__Firmicutes_c__Bacilli_o__Bacillales_B_f__Bacillaceae_B_g__Bacillus_BQ_s__Bacillus_BQ marisflavi_A])0.87:0.119966[&&NHX:Sample_counter=:Type_counter=GTDB--2:capture_class_counter=:capture_domain_counter=:capture_family_counter=:capture_genus_counter=:capture_order_counter=:capture_phylum_counter=:capture_species_counter=:evoltype=D:gtdb_class_counter=c__Bacilli--2:gtdb_domain_counter=d__Bacteria--2:gtdb_family_counter=f__Bacillaceae_B--1||f__SA4--1:gtdb_genus_counter=g__Bacillus_BQ--1||g__Bacillus_BS--1:gtdb_order_counter=o__Bacillales--1||o__Bacillales_B--1:gtdb_phylum_counter=p__Firmicutes--2:gtdb_species_counter=s__Bacillus_BQ marisflavi_A--1||s__Bacillus_BS sp008364785--1:heptad_counter=MCP-44H--2:lbd_counter=:lca=d__Bacteria:lca_tree=c__Bacilli:name=N286741:ref_name_counter=])0.87:0.125406[&&NHX:Sample_counter=rhiztom2--1:Type_counter=GTDB--4||capture--1:besthit_avg=100.0:besthit_max=100.0:besthit_min=100.0:besthit_std=0:besthit_sum=100.0:bitscore_avg=196.0:bitscore_max=196.0:bitscore_min=196.0:bitscore_std=0:bitscore_sum=196.0:capture_class_counter=c__Bacilli--1:capture_domain_counter=d__Bacteria--1:capture_family_counter=f__DSM-18226--1:capture_genus_counter=g__Robertmurraya--1:capture_order_counter=o__Bacillales_B--1:capture_phylum_counter=p__Firmicutes--1:capture_species_counter=s__Robertmurraya dakarensis--1:evalue_avg=7.42e-65:evalue_max=7.42e-65:evalue_min=7.42e-65:evalue_std=0:evalue_sum=7.42e-65:gapopen_avg=0.0:gapopen_max=0.0:gapopen_min=0.0:gapopen_std=0:gapopen_sum=0.0:gtdb_class_counter=c__Bacilli--4:gtdb_domain_counter=d__Bacteria--4:gtdb_family_counter=f__Bacillaceae_B--1||f__Bacillaceae_L--1||f__DSM-18226--1||f__SA4--1:gtdb_genus_counter=g__Bacillus_BQ--1||g__Bacillus_BS--1||g__Litchfieldia--1||g__Robertmurraya--1:gtdb_order_counter=o__Bacillales--2||o__Bacillales_B--2:gtdb_phylum_counter=p__Firmicutes--4:gtdb_species_counter=s__Bacillus_BQ marisflavi_A--1||s__Bacillus_BS sp008364785--1||s__Litchfieldia salsa--1||s__Robertmurraya dakarensis--1:heptad_counter=MCP-44H--5:lbd_counter=:lca_tree=c__Bacilli:length_avg=108.0:length_max=108.0:length_min=108.0:length_std=0:length_sum=108.0:mismatch_avg=0.0:mismatch_max=0.0:mismatch_min=0.0:mismatch_std=0:mismatch_sum=0.0:name=N286742:qcovhsp_avg=100.0:qcovhsp_max=100.0:qcovhsp_min=100.0:qcovhsp_std=0:qcovhsp_sum=100.0:qend_avg=108.0:qend_max=108.0:qend_min=108.0:qend_std=0:qend_sum=108.0:qstart_avg=1.0:qstart_max=1.0:qstart_min=1.0:qstart_std=0:qstart_sum=1.0:ref_name_counter=RS_GCF_900156875.1_protein.faa_NZ_LT707409.1_1673@PF00015_full_PFAM.236.442--1:scovhsp_avg=52.4:scovhsp_max=52.4:scovhsp_min=52.4:scovhsp_std=0:scovhsp_sum=52.4:send_avg=156.0:send_max=156.0:send_min=156.0:send_std=0:send_sum=156.0:sstart_avg=49.0:sstart_max=49.0:sstart_min=49.0:sstart_std=0:sstart_sum=49.0])0.984:0.237242[&&NHX:Sample_counter=rhiztom2--1:Type_counter=GTDB--5||capture--1:besthit_avg=100.0:besthit_max=100.0:besthit_min=100.0:besthit_std=0:besthit_sum=100.0:bitscore_avg=196.0:bitscore_max=196.0:bitscore_min=196.0:bitscore_std=0:bitscore_sum=196.0:capture_class_counter=c__Bacilli--1:capture_domain_counter=d__Bacteria--1:capture_family_counter=f__DSM-18226--1:capture_genus_counter=g__Robertmurraya--1:capture_order_counter=o__Bacillales_B--1:capture_phylum_counter=p__Firmicutes--1:capture_species_counter=s__Robertmurraya dakarensis--1:evalue_avg=7.42e-65:evalue_max=7.42e-65:evalue_min=7.42e-65:evalue_std=0:evalue_sum=7.42e-65:gapopen_avg=0.0:gapopen_max=0.0:gapopen_min=0.0:gapopen_std=0:gapopen_sum=0.0:gtdb_class_counter=c__Bacilli--5:gtdb_domain_counter=d__Bacteria--5:gtdb_family_counter=f__Bacillaceae_B--2||f__Bacillaceae_L--1||f__DSM-18226--1||f__SA4--1:gtdb_genus_counter=g__Bacillus_BQ--1||g__Bacillus_BS--1||g__Litchfieldia--1||g__Robertmurraya--1||g__Rossellomorea--1:gtdb_order_counter=o__Bacillales--2||o__Bacillales_B--3:gtdb_phylum_counter=p__Firmicutes--5:gtdb_species_counter=s__Bacillus_BQ marisflavi_A--1||s__Bacillus_BS sp008364785--1||s__Litchfieldia salsa--1||s__Robertmurraya dakarensis--1||s__Rossellomorea sp011398925--1:heptad_counter=MCP-44H--6:lbd_counter=:lca_tree=c__Bacilli:length_avg=108.0:length_max=108.0:length_min=108.0:length_std=0:length_sum=108.0:mismatch_avg=0.0:mismatch_max=0.0:mismatch_min=0.0:mismatch_std=0:mismatch_sum=0.0:name=N286743:qcovhsp_avg=100.0:qcovhsp_max=100.0:qcovhsp_min=100.0:qcovhsp_std=0:qcovhsp_sum=100.0:qend_avg=108.0:qend_max=108.0:qend_min=108.0:qend_std=0:qend_sum=108.0:qstart_avg=1.0:qstart_max=1.0:qstart_min=1.0:qstart_std=0:qstart_sum=1.0:ref_name_counter=RS_GCF_900156875.1_protein.faa_NZ_LT707409.1_1673@PF00015_full_PFAM.236.442--1:scovhsp_avg=52.4:scovhsp_max=52.4:scovhsp_min=52.4:scovhsp_std=0:scovhsp_sum=52.4:send_avg=156.0:send_max=156.0:send_min=156.0:send_std=0:send_sum=156.0:sstart_avg=49.0:sstart_max=49.0:sstart_min=49.0:sstart_std=0:sstart_sum=49.0])0.789:0.074357[&&NHX:Sample_counter=rhiztom2--1:Type_counter=GTDB--6||capture--1:besthit_avg=100.0:besthit_max=100.0:besthit_min=100.0:besthit_std=0:besthit_sum=100.0:bitscore_avg=196.0:bitscore_max=196.0:bitscore_min=196.0:bitscore_std=0:bitscore_sum=196.0:capture_class_counter=c__Bacilli--1:capture_domain_counter=d__Bacteria--1:capture_family_counter=f__DSM-18226--1:capture_genus_counter=g__Robertmurraya--1:capture_order_counter=o__Bacillales_B--1:capture_phylum_counter=p__Firmicutes--1:capture_species_counter=s__Robertmurraya dakarensis--1:evalue_avg=7.42e-65:evalue_max=7.42e-65:evalue_min=7.42e-65:evalue_std=0:evalue_sum=7.42e-65:gapopen_avg=0.0:gapopen_max=0.0:gapopen_min=0.0:gapopen_std=0:gapopen_sum=0.0:gtdb_class_counter=c__Bacilli--6:gtdb_domain_counter=d__Bacteria--6:gtdb_family_counter=f__Alicyclobacillaceae--1||f__Bacillaceae_B--2||f__Bacillaceae_L--1||f__DSM-18226--1||f__SA4--1:gtdb_genus_counter=g__Bacillus_BQ--1||g__Bacillus_BS--1||g__Litchfieldia--1||g__Robertmurraya--1||g__Rossellomorea--1||g__SO9--1:gtdb_order_counter=o__Alicyclobacillales--1||o__Bacillales--2||o__Bacillales_B--3:gtdb_phylum_counter=p__Firmicutes--6:gtdb_species_counter=s__Bacillus_BQ marisflavi_A--1||s__Bacillus_BS sp008364785--1||s__Litchfieldia salsa--1||s__Robertmurraya dakarensis--1||s__Rossellomorea sp011398925--1||s__SO9 sp016406125--1:heptad_counter=MCP-44H--7:lbd_counter=:lca_tree=c__Bacilli:length_avg=108.0:length_max=108.0:length_min=108.0:length_std=0:length_sum=108.0:mismatch_avg=0.0:mismatch_max=0.0:mismatch_min=0.0:mismatch_std=0:mismatch_sum=0.0:name=N286744:qcovhsp_avg=100.0:qcovhsp_max=100.0:qcovhsp_min=100.0:qcovhsp_std=0:qcovhsp_sum=100.0:qend_avg=108.0:qend_max=108.0:qend_min=108.0:qend_std=0:qend_sum=108.0:qstart_avg=1.0:qstart_max=1.0:qstart_min=1.0:qstart_std=0:qstart_sum=1.0:ref_name_counter=RS_GCF_900156875.1_protein.faa_NZ_LT707409.1_1673@PF00015_full_PFAM.236.442--1:scovhsp_avg=52.4:scovhsp_max=52.4:scovhsp_min=52.4:scovhsp_std=0:scovhsp_sum=52.4:send_avg=156.0:send_max=156.0:send_min=156.0:send_std=0:send_sum=156.0:sstart_avg=49.0:sstart_max=49.0:sstart_min=49.0:sstart_std=0:sstart_sum=49.0])0.947:0.0574079[&&NHX:Sample_counter=rhiztom2--2:Type_counter=GTDB--15||capture--2:besthit_avg=100.0:besthit_max=100.0:besthit_min=100.0:besthit_std=0:besthit_sum=100.0:bitscore_avg=196.0:bitscore_max=196.0:bitscore_min=196.0:bitscore_std=0:bitscore_sum=196.0:capture_class_counter=c__Bacilli--2:capture_domain_counter=d__Bacteria--2:capture_family_counter=f__Bacillaceae_D--1||f__DSM-18226--1:capture_genus_counter=g__Bacillus_H--1||g__Robertmurraya--1:capture_order_counter=o__Bacillales_B--1||o__Bacillales_H--1:capture_phylum_counter=p__Firmicutes--2:capture_species_counter=s__Bacillus_H clausii--1||s__Robertmurraya dakarensis--1:evalue_avg=7.42e-65:evalue_max=7.42e-65:evalue_min=7.42e-65:evalue_std=0:evalue_sum=7.42e-65:gapopen_avg=0.0:gapopen_max=0.0:gapopen_min=0.0:gapopen_std=0:gapopen_sum=0.0:gtdb_class_counter=c__Bacilli--14||c__Negativicutes--1:gtdb_domain_counter=d__Bacteria--15:gtdb_family_counter=f__Alicyclobacillaceae--1||f__Bacillaceae_B--2||f__Bacillaceae_D--1||f__Bacillaceae_H--1||f__Bacillaceae_L--1||f__DSM-18226--1||f__NBRC-103111--1||f__Paenibacillaceae--5||f__SA4--1||f__UMGS1260--1:gtdb_genus_counter=g__18JY21-1--1||g__Bacillus_BQ--1||g__Bacillus_BS--1||g__Bacillus_H--1||g__Cohnella--1||g__Litchfieldia--1||g__Paenibacillus_C--2||g__Paenibacillus_T--2||g__Priestia--1||g__Robertmurraya--1||g__Rossellomorea--1||g__SO9--1||g__UMGS1260--1:gtdb_order_counter=o__Alicyclobacillales--1||o__Bacillales--3||o__Bacillales_B--3||o__Bacillales_H--1||o__Paenibacillales--6||o__UMGS1260--1:gtdb_phylum_counter=p__Firmicutes--14||p__Firmicutes_C--1:gtdb_species_counter=s__18JY21-1 sp004344915--1||s__Bacillus_BQ marisflavi_A--1||s__Bacillus_BS sp008364785--1||s__Bacillus_H shacheensis--1||s__Cohnella suwonensis--1||s__Litchfieldia salsa--1||s__Paenibacillus_C sp001682865--1||s__Paenibacillus_C sp009737085--1||s__Paenibacillus_T curdlanolyticus--1||s__Paenibacillus_T sp009789195--1||s__Priestia megaterium_B--1||s__Robertmurraya dakarensis--1||s__Rossellomorea sp011398925--1||s__SO9 sp016406125--1||s__UMGS1260 sp900550105--1:heptad_counter=MCP-44H--17:lbd_counter=:lca_tree=c__Bacilli:length_avg=108.0:length_max=108.0:length_min=108.0:length_std=0:length_sum=108.0:mismatch_avg=0.0:mismatch_max=0.0:mismatch_min=0.0:mismatch_std=0:mismatch_sum=0.0:name=N286745:qcovhsp_avg=100.0:qcovhsp_max=100.0:qcovhsp_min=100.0:qcovhsp_std=0:qcovhsp_sum=100.0:qend_avg=108.0:qend_max=108.0:qend_min=108.0:qend_std=0:qend_sum=108.0:qstart_avg=1.0:qstart_max=1.0:qstart_min=1.0:qstart_std=0:qstart_sum=1.0:ref_name_counter=RS_GCF_900156875.1_protein.faa_NZ_LT707409.1_1673@PF00015_full_PFAM.236.442--1:scovhsp_avg=52.4:scovhsp_max=52.4:scovhsp_min=52.4:scovhsp_std=0:scovhsp_sum=52.4:send_avg=156.0:send_max=156.0:send_min=156.0:send_std=0:send_sum=156.0:sstart_avg=49.0:sstart_max=49.0:sstart_min=49.0:sstart_std=0:sstart_sum=49.0])0.892:0.0468538[&&NHX:Sample_counter=rhizpot1--3||rhizpot2--1||rhizpot3--2||rhiztom1--26||rhiztom2--10||rhiztom3--16:Type_counter=GTDB--163||capture--58:besthit_avg=98.43636363636364:besthit_max=100.0:besthit_min=96.8:besthit_std=1.244405663176385:besthit_sum=1082.8:bitscore_avg=186.63636363636363:bitscore_max=235.0:bitscore_min=107.0:bitscore_std=45.93315301015755:bitscore_sum=2053.0:capture_class_counter=c__Actinomycetia--1||c__Alphaproteobacteria--1||c__Bacilli--46||c__Clostridia--9||c__Desulfovibrionia--1:capture_domain_counter=d__Bacteria--58:capture_family_counter=f__Bacillaceae_D--1||f__Bacillaceae_G--44||f__Cellulomonadaceae--1||f__DSM-18226--1||f__Desulfovibrionaceae--1||f__Lachnospiraceae--8||f__Ruminococcaceae--1||f__Xanthobacteraceae--1:capture_genus_counter=g__14-2--1||g__Bacillus_A--44||g__Bacillus_H--1||g__Bradyrhizobium--1||g__CAG-115--1||g__Cellulomonas--1||g__RGIG3040--1||g__Robertmurraya--1||g__Solidesulfovibrio--1||g__UBA2882--6:capture_order_counter=o__Actinomycetales--1||o__Bacillales--44||o__Bacillales_B--1||o__Bacillales_H--1||o__Desulfovibrionales--1||o__Lachnospirales--8||o__Oscillospirales--1||o__Rhizobiales--1:capture_phylum_counter=p__Actinobacteriota--1||p__Desulfobacterota_I--1||p__Firmicutes--46||p__Firmicutes_A--9||p__Proteobacteria--1:capture_species_counter=s__14-2 sp910580195--1||s__Bacillus_A bombysepticus--33||s__Bacillus_A cereus_AZ--5||s__Bacillus_A mycoides--1||s__Bacillus_A paranthracis--1||s__Bacillus_A proteolyticus--2||s__Bacillus_A thuringiensis--2||s__Bacillus_H clausii--1||s__Bradyrhizobium amphicarpaeae--1||s__CAG-115 sp002425305--1||s__Cellulomonas cellasea--1||s__RGIG3040 sp017436305--1||s__Robertmurraya dakarensis--1||s__Solidesulfovibrio magneticus_A--1||s__UBA2882 sp017387565--6:evalue_avg=7.283272727272728e-33:evalue_max=8e-32:evalue_min=9.31e-80:evalue_std=2.41174351417845e-32:evalue_sum=8.0116e-32:gapopen_avg=0.0:gapopen_max=0.0:gapopen_min=0.0:gapopen_std=0.0:gapopen_sum=0.0:gtdb_class_counter=c__Bacilli--160||c__Desulfitobacteriia--1||c__Negativicutes--1||c__UBA5435--1:gtdb_domain_counter=d__Bacteria--163:gtdb_family_counter=f__Alicyclobacillaceae--1||f__Amphibacillaceae--1||f__Bacillaceae_B--2||f__Bacillaceae_D--1||f__Bacillaceae_G--123||f__Bacillaceae_H--1||f__Bacillaceae_L--1||f__Brevibacillaceae--4||f__DSM-18226--1||f__Desulfuribacillaceae--3||f__Listeriaceae--14||f__NBRC-103111--1||f__Paenibacillaceae--6||f__SA4--1||f__Syntrophobotulaceae--1||f__UBA5435--1||f__UMGS1260--1:gtdb_genus_counter=g__18JY21-1--1||g__Bacillus_A--122||g__Bacillus_BQ--1||g__Bacillus_BS--1||g__Bacillus_H--1||g__Brevibacillus_B--3||g__Brevibacillus_C--1||g__Cohnella--1||g__Dehalobacter--1||g__Desulfuribacillus--2||g__Desulfuribacillus_A--1||g__Listeria--14||g__Litchfieldia--1||g__Paenibacillus_C--2||g__Paenibacillus_D--1||g__Paenibacillus_T--2||g__Priestia--1||g__Priestia_D--1||g__Pseudogracilibacillus--1||g__Robertmurraya--1||g__Rossellomorea--1||g__SO9--1||g__UBA5435--1||g__UMGS1260--1:gtdb_order_counter=o__Alicyclobacillales--1||o__Bacillales--126||o__Bacillales_B--3||o__Bacillales_D--1||o__Bacillales_H--1||o__Brevibacillales--4||o__Desulfitobacteriales--1||o__Desulfuribacillales--3||o__Lactobacillales--14||o__Paenibacillales--7||o__UBA5435--1||o__UMGS1260--1:gtdb_phylum_counter=p__Firmicutes--160||p__Firmicutes_B--1||p__Firmicutes_C--1||p__Firmicutes_G--1:gtdb_species_counter=s__18JY21-1 sp004344915--1||s__Bacillus_A albus--4||s__Bacillus_A anthracis--2||s__Bacillus_A bombysepticus--3||s__Bacillus_A cereus--3||s__Bacillus_A cereus_AG--3||s__Bacillus_A cereus_AK--4||s__Bacillus_A cereus_AQ--4||s__Bacillus_A cereus_AT--1||s__Bacillus_A cereus_AU--3||s__Bacillus_A cereus_AZ--4||s__Bacillus_A cereus_BA--2||s__Bacillus_A cereus_K--1||s__Bacillus_A cereus_O--1||s__Bacillus_A cereus_U--1||s__Bacillus_A clarus--1||s__Bacillus_A cytotoxicus--2||s__Bacillus_A fungorum--5||s__Bacillus_A luti--2||s__Bacillus_A manliponensis--3||s__Bacillus_A mobilis--3||s__Bacillus_A mycoides--2||s__Bacillus_A mycoides_B--1||s__Bacillus_A mycoides_C--1||s__Bacillus_A nitratireducens--1||s__Bacillus_A paramycoides--1||s__Bacillus_A paranthracis--2||s__Bacillus_A proteolyticus--1||s__Bacillus_A pseudomycoides_B--3||s__Bacillus_A pseudomycoides_C--6||s__Bacillus_A sp000383235--8||s__Bacillus_A sp002551815--5||s__Bacillus_A sp002571225--3||s__Bacillus_A sp002975175--2||s__Bacillus_A sp006494425--3||s__Bacillus_A sp008923725--2||s__Bacillus_A sp018332475--3||s__Bacillus_A sp018966865--2||s__Bacillus_A thuringiensis--4||s__Bacillus_A thuringiensis_AA--2||s__Bacillus_A thuringiensis_K--4||s__Bacillus_A thuringiensis_N--3||s__Bacillus_A thuringiensis_S--3||s__Bacillus_A toyonensis--2||s__Bacillus_A tropicus--3||s__Bacillus_A wiedmannii--3||s__Bacillus_BQ marisflavi_A--1||s__Bacillus_BS sp008364785--1||s__Bacillus_H shacheensis--1||s__Brevibacillus_B halotolerans--1||s__Brevibacillus_B laterosporus--1||s__Brevibacillus_B laterosporus_D--1||s__Brevibacillus_C massiliensis--1||s__Cohnella suwonensis--1||s__Dehalobacter sp004343605--1||s__Desulfuribacillus alkaliarsenatis--2||s__Desulfuribacillus_A stibiiarsenatis--1||s__Listeria cayugensis--1||s__Listeria cossartiae--1||s__Listeria costaricensis--1||s__Listeria farberi--1||s__Listeria grayi--1||s__Listeria innocua--1||s__Listeria ivanovii--1||s__Listeria londoniensis--1||s__Listeria monocytogenes--1||s__Listeria monocytogenes_B--1||s__Listeria monocytogenes_C--1||s__Listeria seeligeri--1||s__Listeria sp014229645--1||s__Listeria welshimeri--1||s__Litchfieldia salsa--1||s__Paenibacillus_C sp001682865--1||s__Paenibacillus_C sp009737085--1||s__Paenibacillus_D abyssi--1||s__Paenibacillus_T curdlanolyticus--1||s__Paenibacillus_T sp009789195--1||s__Priestia megaterium_B--1||s__Priestia_D taiwanensis--1||s__Pseudogracilibacillus intestinigallinarum--1||s__Robertmurraya dakarensis--1||s__Rossellomorea sp011398925--1||s__SO9 sp016406125--1||s__UBA5435 sp002426645--1||s__UMGS1260 sp900550105--1:heptad_counter=MCP-34H--2||MCP-44H--218||MCP-52H--1:lbd_counter=:lca_tree=c__Bacilli:length_avg=117.72727272727273:length_max=155.0:length_min=63.0:length_std=30.25587846713729:length_sum=1295.0:mismatch_avg=1.7272727272727273:mismatch_max=4.0:mismatch_min=0.0:mismatch_std=1.4206272622267313:mismatch_sum=19.0:name=N286746:qcovhsp_avg=98.0909090909091:qcovhsp_max=100.0:qcovhsp_min=95.2:qcovhsp_std=2.1092437248713325:qcovhsp_sum=1079.0:qend_avg=119.45454545454545:qend_max=155.0:qend_min=63.0:qend_std=30.660605461613564:qend_sum=1314.0:qstart_avg=2.727272727272727:qstart_max=6.0:qstart_min=1.0:qstart_std=2.412090756622109:qstart_sum=30.0:ref_name_counter=RS_GCF_000832605.1_protein.faa_NZ_CP009692.1_915@PF00015_full_PFAM.336.548--4||RS_GCF_001595725.1_protein.faa_NZ_CP014282.1_3180@PF00015_full_PFAM.354.474--2||RS_GCF_002119445.1_protein.faa_NZ_CP021061.1_3195@PF00015_full_PFAM.352.563--1||RS_GCF_006384875.1_protein.faa_NZ_CP029454.1_3191@PF00015_full_PFAM.351.564--3||RS_GCF_900156875.1_protein.faa_NZ_LT707409.1_1673@PF00015_full_PFAM.236.442--1:scovhsp_avg=59.83636363636364:scovhsp_max=72.8:scovhsp_min=52.4:scovhsp_std=7.384750872882947:scovhsp_sum=658.2:send_avg=129.8181818181818:send_max=169.0:send_min=77.0:send_std=31.33310767165677:send_sum=1428.0:sstart_avg=13.090909090909092:sstart_max=49.0:sstart_min=1.0:sstart_std=13.787345977051169:sstart_sum=144.0])0.803:0.0197123[&&NHX:Sample_counter=rhizpot1--3||rhizpot2--1||rhizpot3--2||rhiztom1--26||rhiztom2--10||rhiztom3--16:Type_counter=GTDB--167||capture--58:besthit_avg=98.43636363636364:besthit_max=100.0:besthit_min=96.8:besthit_std=1.244405663176385:besthit_sum=1082.8:bitscore_avg=186.63636363636363:bitscore_max=235.0:bitscore_min=107.0:bitscore_std=45.93315301015755:bitscore_sum=2053.0:capture_class_counter=c__Actinomycetia--1||c__Alphaproteobacteria--1||c__Bacilli--46||c__Clostridia--9||c__Desulfovibrionia--1:capture_domain_counter=d__Bacteria--58:capture_family_counter=f__Bacillaceae_D--1||f__Bacillaceae_G--44||f__Cellulomonadaceae--1||f__DSM-18226--1||f__Desulfovibrionaceae--1||f__Lachnospiraceae--8||f__Ruminococcaceae--1||f__Xanthobacteraceae--1:capture_genus_counter=g__14-2--1||g__Bacillus_A--44||g__Bacillus_H--1||g__Bradyrhizobium--1||g__CAG-115--1||g__Cellulomonas--1||g__RGIG3040--1||g__Robertmurraya--1||g__Solidesulfovibrio--1||g__UBA2882--6:capture_order_counter=o__Actinomycetales--1||o__Bacillales--44||o__Bacillales_B--1||o__Bacillales_H--1||o__Desulfovibrionales--1||o__Lachnospirales--8||o__Oscillospirales--1||o__Rhizobiales--1:capture_phylum_counter=p__Actinobacteriota--1||p__Desulfobacterota_I--1||p__Firmicutes--46||p__Firmicutes_A--9||p__Proteobacteria--1:capture_species_counter=s__14-2 sp910580195--1||s__Bacillus_A bombysepticus--33||s__Bacillus_A cereus_AZ--5||s__Bacillus_A mycoides--1||s__Bacillus_A paranthracis--1||s__Bacillus_A proteolyticus--2||s__Bacillus_A thuringiensis--2||s__Bacillus_H clausii--1||s__Bradyrhizobium amphicarpaeae--1||s__CAG-115 sp002425305--1||s__Cellulomonas cellasea--1||s__RGIG3040 sp017436305--1||s__Robertmurraya dakarensis--1||s__Solidesulfovibrio magneticus_A--1||s__UBA2882 sp017387565--6:evalue_avg=7.283272727272728e-33:evalue_max=8e-32:evalue_min=9.31e-80:evalue_std=2.41174351417845e-32:evalue_sum=8.0116e-32:gapopen_avg=0.0:gapopen_max=0.0:gapopen_min=0.0:gapopen_std=0.0:gapopen_sum=0.0:gtdb_class_counter=c__Bacilli--160||c__Clostridia--2||c__Desulfitobacteriia--1||c__Negativicutes--1||c__UBA4882--2||c__UBA5435--1:gtdb_domain_counter=d__Bacteria--167:gtdb_family_counter=f__Alicyclobacillaceae--1||f__Amphibacillaceae--1||f__Bacillaceae_B--2||f__Bacillaceae_D--1||f__Bacillaceae_G--123||f__Bacillaceae_H--1||f__Bacillaceae_L--1||f__Brevibacillaceae--4||f__DSM-18226--1||f__Desulfuribacillaceae--3||f__Listeriaceae--14||f__NBRC-103111--1||f__Paenibacillaceae--6||f__SA4--1||f__Syntrophobotulaceae--1||f__UBA12420--1||f__UBA4821--1||f__UBA5435--1||f__UBA8346--2||f__UMGS1260--1:gtdb_genus_counter=g__18JY21-1--1||g__Bacillus_A--122||g__Bacillus_BQ--1||g__Bacillus_BS--1||g__Bacillus_H--1||g__Brevibacillus_B--3||g__Brevibacillus_C--1||g__Cohnella--1||g__Dehalobacter--1||g__Desulfuribacillus--2||g__Desulfuribacillus_A--1||g__Listeria--14||g__Litchfieldia--1||g__Paenibacillus_C--2||g__Paenibacillus_D--1||g__Paenibacillus_T--2||g__Priestia--1||g__Priestia_D--1||g__Pseudogracilibacillus--1||g__Robertmurraya--1||g__Rossellomorea--1||g__SO9--1||g__UBA12420--1||g__UBA4821--1||g__UBA5435--1||g__UBA8346--2||g__UMGS1260--1:gtdb_order_counter=o__Acetivibrionales--1||o__Alicyclobacillales--1||o__Bacillales--126||o__Bacillales_B--3||o__Bacillales_D--1||o__Bacillales_H--1||o__Brevibacillales--4||o__Desulfitobacteriales--1||o__Desulfuribacillales--3||o__Lachnospirales--1||o__Lactobacillales--14||o__Paenibacillales--7||o__UBA5435--1||o__UBA8346--2||o__UMGS1260--1:gtdb_phylum_counter=p__Firmicutes--160||p__Firmicutes_A--2||p__Firmicutes_B--1||p__Firmicutes_C--1||p__Firmicutes_G--3:gtdb_species_counter=s__18JY21-1 sp004344915--1||s__Bacillus_A albus--4||s__Bacillus_A anthracis--2||s__Bacillus_A bombysepticus--3||s__Bacillus_A cereus--3||s__Bacillus_A cereus_AG--3||s__Bacillus_A cereus_AK--4||s__Bacillus_A cereus_AQ--4||s__Bacillus_A cereus_AT--1||s__Bacillus_A cereus_AU--3||s__Bacillus_A cereus_AZ--4||s__Bacillus_A cereus_BA--2||s__Bacillus_A cereus_K--1||s__Bacillus_A cereus_O--1||s__Bacillus_A cereus_U--1||s__Bacillus_A clarus--1||s__Bacillus_A cytotoxicus--2||s__Bacillus_A fungorum--5||s__Bacillus_A luti--2||s__Bacillus_A manliponensis--3||s__Bacillus_A mobilis--3||s__Bacillus_A mycoides--2||s__Bacillus_A mycoides_B--1||s__Bacillus_A mycoides_C--1||s__Bacillus_A nitratireducens--1||s__Bacillus_A paramycoides--1||s__Bacillus_A paranthracis--2||s__Bacillus_A proteolyticus--1||s__Bacillus_A pseudomycoides_B--3||s__Bacillus_A pseudomycoides_C--6||s__Bacillus_A sp000383235--8||s__Bacillus_A sp002551815--5||s__Bacillus_A sp002571225--3||s__Bacillus_A sp002975175--2||s__Bacillus_A sp006494425--3||s__Bacillus_A sp008923725--2||s__Bacillus_A sp018332475--3||s__Bacillus_A sp018966865--2||s__Bacillus_A thuringiensis--4||s__Bacillus_A thuringiensis_AA--2||s__Bacillus_A thuringiensis_K--4||s__Bacillus_A thuringiensis_N--3||s__Bacillus_A thuringiensis_S--3||s__Bacillus_A toyonensis--2||s__Bacillus_A tropicus--3||s__Bacillus_A wiedmannii--3||s__Bacillus_BQ marisflavi_A--1||s__Bacillus_BS sp008364785--1||s__Bacillus_H shacheensis--1||s__Brevibacillus_B halotolerans--1||s__Brevibacillus_B laterosporus--1||s__Brevibacillus_B laterosporus_D--1||s__Brevibacillus_C massiliensis--1||s__Cohnella suwonensis--1||s__Dehalobacter sp004343605--1||s__Desulfuribacillus alkaliarsenatis--2||s__Desulfuribacillus_A stibiiarsenatis--1||s__Listeria cayugensis--1||s__Listeria cossartiae--1||s__Listeria costaricensis--1||s__Listeria farberi--1||s__Listeria grayi--1||s__Listeria innocua--1||s__Listeria ivanovii--1||s__Listeria londoniensis--1||s__Listeria monocytogenes--1||s__Listeria monocytogenes_B--1||s__Listeria monocytogenes_C--1||s__Listeria seeligeri--1||s__Listeria sp014229645--1||s__Listeria welshimeri--1||s__Litchfieldia salsa--1||s__Paenibacillus_C sp001682865--1||s__Paenibacillus_C sp009737085--1||s__Paenibacillus_D abyssi--1||s__Paenibacillus_T curdlanolyticus--1||s__Paenibacillus_T sp009789195--1||s__Priestia megaterium_B--1||s__Priestia_D taiwanensis--1||s__Pseudogracilibacillus intestinigallinarum--1||s__Robertmurraya dakarensis--1||s__Rossellomorea sp011398925--1||s__SO9 sp016406125--1||s__UBA12420 sp001795385--1||s__UBA4821 sp002402315--1||s__UBA5435 sp002426645--1||s__UBA8346 sp003501335--1||s__UBA8346 sp003501365--1||s__UMGS1260 sp900550105--1:heptad_counter=MCP-34H--2||MCP-44H--222||MCP-52H--1:lbd_counter=:lca_tree=c__Bacilli:length_avg=117.72727272727273:length_max=155.0:length_min=63.0:length_std=30.25587846713729:length_sum=1295.0:mismatch_avg=1.7272727272727273:mismatch_max=4.0:mismatch_min=0.0:mismatch_std=1.4206272622267313:mismatch_sum=19.0:name=N286747:qcovhsp_avg=98.0909090909091:qcovhsp_max=100.0:qcovhsp_min=95.2:qcovhsp_std=2.1092437248713325:qcovhsp_sum=1079.0:qend_avg=119.45454545454545:qend_max=155.0:qend_min=63.0:qend_std=30.660605461613564:qend_sum=1314.0:qstart_avg=2.727272727272727:qstart_max=6.0:qstart_min=1.0:qstart_std=2.412090756622109:qstart_sum=30.0:ref_name_counter=RS_GCF_000832605.1_protein.faa_NZ_CP009692.1_915@PF00015_full_PFAM.336.548--4||RS_GCF_001595725.1_protein.faa_NZ_CP014282.1_3180@PF00015_full_PFAM.354.474--2||RS_GCF_002119445.1_protein.faa_NZ_CP021061.1_3195@PF00015_full_PFAM.352.563--1||RS_GCF_006384875.1_protein.faa_NZ_CP029454.1_3191@PF00015_full_PFAM.351.564--3||RS_GCF_900156875.1_protein.faa_NZ_LT707409.1_1673@PF00015_full_PFAM.236.442--1:scovhsp_avg=59.83636363636364:scovhsp_max=72.8:scovhsp_min=52.4:scovhsp_std=7.384750872882947:scovhsp_sum=658.2:send_avg=129.8181818181818:send_max=169.0:send_min=77.0:send_std=31.33310767165677:send_sum=1428.0:sstart_avg=13.090909090909092:sstart_max=49.0:sstart_min=1.0:sstart_std=13.787345977051169:sstart_sum=144.0],((((RS_GCF_015558675.1_protein.faa_NZ_JADMOL010000018.1_23@PF00015_full_PFAM.346.520:0.215658[&&NHX:Type=GTDB:gtdb_class=c__Bacilli:gtdb_domain=d__Bacteria:gtdb_family=f__Paenibacillaceae:gtdb_genus=g__Paenibacillus_B:gtdb_order=o__Paenibacillales:gtdb_phylum=p__Firmicutes:gtdb_species=s__Paenibacillus_B sp015558675:heptad=MCP-44H:species=d__Bacteria_p__Firmicutes_c__Bacilli_o__Paenibacillales_f__Paenibacillaceae_g__Paenibacillus_B_s__Paenibacillus_B sp015558675],(RS_GCF_900177815.1_protein.faa_NZ_FXAZ01000011.1_52@PF00015_full_PFAM.328.518:0.105233[&&NHX:Type=GTDB:gtdb_class=c__Bacilli:gtdb_domain=d__Bacteria:gtdb_family=f__Paenibacillaceae:gtdb_genus=g__Paenibacillus_B:gtdb_order=o__Paenibacillales:gtdb_phylum=p__Firmicutes:gtdb_species=s__Paenibacillus_B aquistagni:heptad=MCP-44H:species=d__Bacteria_p__Firmicutes_c__Bacilli_o__Paenibacillales_f__Paenibacillaceae_g__Paenibacillus_B_s__Paenibacillus_B aquistagni],RS_GCF_015558675.1_protein.faa_NZ_JADMOL010000023.1_15@PF00015_full_PFAM.342.519:0.112604[&&NHX:Type=GTDB:gtdb_class=c__Bacilli:gtdb_domain=d__Bacteria:gtdb_family=f__Paenibacillaceae:gtdb_genus=g__Paenibacillus_B:gtdb_order=o__Paenibacillales:gtdb_phylum=p__Firmicutes:gtdb_species=s__Paenibacillus_B sp015558675:heptad=MCP-44H:species=d__Bacteria_p__Firmicutes_c__Bacilli_o__Paenibacillales_f__Paenibacillaceae_g__Paenibacillus_B_s__Paenibacillus_B sp015558675])0.79:0.0622476[&&NHX:Sample_counter=:Type_counter=GTDB--2:capture_class_counter=:capture_domain_counter=:capture_family_counter=:capture_genus_counter=:capture_order_counter=:capture_phylum_counter=:capture_species_counter=:evoltype=D:gtdb_class_counter=c__Bacilli--2:gtdb_domain_counter=d__Bacteria--2:gtdb_family_counter=f__Paenibacillaceae--2:gtdb_genus_counter=g__Paenibacillus_B--2:gtdb_order_counter=o__Paenibacillales--2:gtdb_phylum_counter=p__Firmicutes--2:gtdb_species_counter=s__Paenibacillus_B aquistagni--1||s__Paenibacillus_B sp015558675--1:heptad_counter=MCP-44H--2:lbd_counter=:lca=d__Bacteria:lca_tree=g__Paenibacillus_B:name=N286751:ref_name_counter=])1:0.410481[&&NHX:Sample_counter=:Type_counter=GTDB--3:capture_class_counter=:capture_domain_counter=:capture_family_counter=:capture_genus_counter=:capture_order_counter=:capture_phylum_counter=:capture_species_counter=:evoltype=D:gtdb_class_counter=c__Bacilli--3:gtdb_domain_counter=d__Bacteria--3:gtdb_family_counter=f__Paenibacillaceae--3:gtdb_genus_counter=g__Paenibacillus_B--3:gtdb_order_counter=o__Paenibacillales--3:gtdb_phylum_counter=p__Firmicutes--3:gtdb_species_counter=s__Paenibacillus_B aquistagni--1||s__Paenibacillus_B sp015558675--2:heptad_counter=MCP-44H--3:lbd_counter=:lca=d__Bacteria:lca_tree=g__Paenibacillus_B:name=N286752:ref_name_counter=],RS_GCF_002021565.1_protein.faa_NZ_MSZX01000006.1_324@PF00015_full_PFAM.362.520:0.303675[&&NHX:Type=GTDB:gtdb_class=c__Bacilli:gtdb_domain=d__Bacteria:gtdb_family=f__Paenibacillaceae:gtdb_genus=g__Paenibacillus_K:gtdb_order=o__Paenibacillales:gtdb_phylum=p__Firmicutes:gtdb_species=s__Paenibacillus_K selenitireducens:heptad=MCP-44H:species=d__Bacteria_p__Firmicutes_c__Bacilli_o__Paenibacillales_f__Paenibacillaceae_g__Paenibacillus_K_s__Paenibacillus_K selenitireducens])0.587:0.142197[&&NHX:Sample_counter=:Type_counter=GTDB--4:capture_class_counter=:capture_domain_counter=:capture_family_counter=:capture_genus_counter=:capture_order_counter=:capture_phylum_counter=:capture_species_counter=:evoltype=D:gtdb_class_counter=c__Bacilli--4:gtdb_domain_counter=d__Bacteria--4:gtdb_family_counter=f__Paenibacillaceae--4:gtdb_genus_counter=g__Paenibacillus_B--3||g__Paenibacillus_K--1:gtdb_order_counter=o__Paenibacillales--4:gtdb_phylum_counter=p__Firmicutes--4:gtdb_species_counter=s__Paenibacillus_B aquistagni--1||s__Paenibacillus_B sp015558675--2||s__Paenibacillus_K selenitireducens--1:heptad_counter=MCP-44H--4:lbd_counter=:lca=d__Bacteria:lca_tree=f__Paenibacillaceae:name=N286754:ref_name_counter=],((GB_GCA_001516045.1_protein.faa_LOEW01000027.1_18@PF00015_full_PFAM.186.384:0.00385989[&&NHX:Type=GTDB:gtdb_class=c__Desulfitobacteriia:gtdb_domain=d__Bacteria:gtdb_family=f__Desulfitobacteriaceae:gtdb_genus=g__Desulfosporosinus:gtdb_order=o__Desulfitobacteriales:gtdb_phylum=p__Firmicutes_B:gtdb_species=s__Desulfosporosinus sp001516045:heptad=MCP-44H:species=d__Bacteria_p__Firmicutes_B_c__Desulfitobacteriia_o__Desulfitobacteriales_f__Desulfitobacteriaceae_g__Desulfosporosinus_s__Desulfosporosinus sp001516045],GB_GCA_001516045.1_protein.faa_LOEW01000031.1_11@PF00015_full_PFAM.173.359:0.0198171[&&NHX:Type=GTDB:gtdb_class=c__Desulfitobacteriia:gtdb_domain=d__Bacteria:gtdb_family=f__Desulfitobacteriaceae:gtdb_genus=g__Desulfosporosinus:gtdb_order=o__Desulfitobacteriales:gtdb_phylum=p__Firmicutes_B:gtdb_species=s__Desulfosporosinus sp001516045:heptad=MCP-44H:species=d__Bacteria_p__Firmicutes_B_c__Desulfitobacteriia_o__Desulfitobacteriales_f__Desulfitobacteriaceae_g__Desulfosporosinus_s__Desulfosporosinus sp001516045])0.999:0.686343[&&NHX:Sample_counter=:Type_counter=GTDB--2:capture_class_counter=:capture_domain_counter=:capture_family_counter=:capture_genus_counter=:capture_order_counter=:capture_phylum_counter=:capture_species_counter=:evoltype=D:gtdb_class_counter=c__Desulfitobacteriia--2:gtdb_domain_counter=d__Bacteria--2:gtdb_family_counter=f__Desulfitobacteriaceae--2:gtdb_genus_counter=g__Desulfosporosinus--2:gtdb_order_counter=o__Desulfitobacteriales--2:gtdb_phylum_counter=p__Firmicutes_B--2:gtdb_species_counter=s__Desulfosporosinus sp001516045--2:heptad_counter=MCP-44H--2:lbd_counter=:lca=d__Bacteria:lca_tree=s__Desulfosporosinus sp001516045:name=N286757:ref_name_counter=],(RS_GCF_000008765.1_protein.faa_NC_003030.1_2423@PF00015_full_PFAM.144.314:0.0461605[&&NHX:Type=GTDB:gtdb_class=c__Clostridia:gtdb_domain=d__Bacteria:gtdb_family=f__Clostridiaceae:gtdb_genus=g__Clostridium_S:gtdb_order=o__Clostridiales:gtdb_phylum=p__Firmicutes_A:gtdb_species=s__Clostridium_S acetobutylicum:heptad=MCP-44H:species=d__Bacteria_p__Firmicutes_A_c__Clostridia_o__Clostridiales_f__Clostridiaceae_g__Clostridium_S_s__Clostridium_S acetobutylicum],RS_GCF_002006355.1_protein.faa_NZ_LZYT01000003.1_54@PF00015_full_PFAM.442.606:0.160635[&&NHX:Type=GTDB:gtdb_class=c__Clostridia:gtdb_domain=d__Bacteria:gtdb_family=f__Clostridiaceae:gtdb_genus=g__Clostridium_S:gtdb_order=o__Clostridiales:gtdb_phylum=p__Firmicutes_A:gtdb_species=s__Clostridium_S felsineum:heptad=MCP-44H:species=d__Bacteria_p__Firmicutes_A_c__Clostridia_o__Clostridiales_f__Clostridiaceae_g__Clostridium_S_s__Clostridium_S felsineum])1:0.658942[&&NHX:Sample_counter=:Type_counter=GTDB--2:capture_class_counter=:capture_domain_counter=:capture_family_counter=:capture_genus_counter=:capture_order_counter=:capture_phylum_counter=:capture_species_counter=:evoltype=D:gtdb_class_counter=c__Clostridia--2:gtdb_domain_counter=d__Bacteria--2:gtdb_family_counter=f__Clostridiaceae--2:gtdb_genus_counter=g__Clostridium_S--2:gtdb_order_counter=o__Clostridiales--2:gtdb_phylum_counter=p__Firmicutes_A--2:gtdb_species_counter=s__Clostridium_S acetobutylicum--1||s__Clostridium_S felsineum--1:heptad_counter=MCP-44H--2:lbd_counter=:lca=d__Bacteria:lca_tree=g__Clostridium_S:name=N286760:ref_name_counter=])0.71:0.137978[&&NHX:Sample_counter=:Type_counter=GTDB--4:capture_class_counter=:capture_domain_counter=:capture_family_counter=:capture_genus_counter=:capture_order_counter=:capture_phylum_counter=:capture_species_counter=:evoltype=D:gtdb_class_counter=c__Clostridia--2||c__Desulfitobacteriia--2:gtdb_domain_counter=d__Bacteria--4:gtdb_family_counter=f__Clostridiaceae--2||f__Desulfitobacteriaceae--2:gtdb_genus_counter=g__Clostridium_S--2||g__Desulfosporosinus--2:gtdb_order_counter=o__Clostridiales--2||o__Desulfitobacteriales--2:gtdb_phylum_counter=p__Firmicutes_A--2||p__Firmicutes_B--2:gtdb_species_counter=s__Clostridium_S acetobutylicum--1||s__Clostridium_S felsineum--1||s__Desulfosporosinus sp001516045--2:heptad_counter=MCP-44H--4:lbd_counter=:lca=d__Bacteria:lca_tree=d__Bacteria:name=N286761:ref_name_counter=])0.173:0.069316[&&NHX:Sample_counter=:Type_counter=GTDB--8:capture_class_counter=:capture_domain_counter=:capture_family_counter=:capture_genus_counter=:capture_order_counter=:capture_phylum_counter=:capture_species_counter=:evoltype=D:gtdb_class_counter=c__Bacilli--4||c__Clostridia--2||c__Desulfitobacteriia--2:gtdb_domain_counter=d__Bacteria--8:gtdb_family_counter=f__Clostridiaceae--2||f__Desulfitobacteriaceae--2||f__Paenibacillaceae--4:gtdb_genus_counter=g__Clostridium_S--2||g__Desulfosporosinus--2||g__Paenibacillus_B--3||g__Paenibacillus_K--1:gtdb_order_counter=o__Clostridiales--2||o__Desulfitobacteriales--2||o__Paenibacillales--4:gtdb_phylum_counter=p__Firmicutes--4||p__Firmicutes_A--2||p__Firmicutes_B--2:gtdb_species_counter=s__Clostridium_S acetobutylicum--1||s__Clostridium_S felsineum--1||s__Desulfosporosinus sp001516045--2||s__Paenibacillus_B aquistagni--1||s__Paenibacillus_B sp015558675--2||s__Paenibacillus_K selenitireducens--1:heptad_counter=MCP-44H--8:lbd_counter=:lca=d__Bacteria:lca_tree=d__Bacteria:name=N286762:ref_name_counter=],RS_GCF_001644195.2_protein.faa_NZ_LWBL02000049.1_30@PF00015_full_PFAM.191.409:0.613001[&&NHX:Type=GTDB:gtdb_class=c__Bacilli:gtdb_domain=d__Bacteria:gtdb_family=f__Bacillaceae_O:gtdb_genus=g__Bacillus_BL:gtdb_order=o__Bacillales_D:gtdb_phylum=p__Firmicutes:gtdb_species=s__Bacillus_BL marinisedimentorum:heptad=MCP-44H:species=d__Bacteria_p__Firmicutes_c__Bacilli_o__Bacillales_D_f__Bacillaceae_O_g__Bacillus_BL_s__Bacillus_BL marinisedimentorum])0.842:0.0977999[&&NHX:Sample_counter=:Type_counter=GTDB--9:capture_class_counter=:capture_domain_counter=:capture_family_counter=:capture_genus_counter=:capture_order_counter=:capture_phylum_counter=:capture_species_counter=:evoltype=D:gtdb_class_counter=c__Bacilli--5||c__Clostridia--2||c__Desulfitobacteriia--2:gtdb_domain_counter=d__Bacteria--9:gtdb_family_counter=f__Bacillaceae_O--1||f__Clostridiaceae--2||f__Desulfitobacteriaceae--2||f__Paenibacillaceae--4:gtdb_genus_counter=g__Bacillus_BL--1||g__Clostridium_S--2||g__Desulfosporosinus--2||g__Paenibacillus_B--3||g__Paenibacillus_K--1:gtdb_order_counter=o__Bacillales_D--1||o__Clostridiales--2||o__Desulfitobacteriales--2||o__Paenibacillales--4:gtdb_phylum_counter=p__Firmicutes--5||p__Firmicutes_A--2||p__Firmicutes_B--2:gtdb_species_counter=s__Bacillus_BL marinisedimentorum--1||s__Clostridium_S acetobutylicum--1||s__Clostridium_S felsineum--1||s__Desulfosporosinus sp001516045--2||s__Paenibacillus_B aquistagni--1||s__Paenibacillus_B sp015558675--2||s__Paenibacillus_K selenitireducens--1:heptad_counter=MCP-44H--9:lbd_counter=:lca=d__Bacteria:lca_tree=d__Bacteria:name=N286764:ref_name_counter=])0.867:0.0286513[&&NHX:Sample_counter=rhizpot1--3||rhizpot2--1||rhizpot3--2||rhiztom1--26||rhiztom2--10||rhiztom3--16:Type_counter=GTDB--176||capture--58:besthit_avg=98.43636363636364:besthit_max=100.0:besthit_min=96.8:besthit_std=1.244405663176385:besthit_sum=1082.8:bitscore_avg=186.63636363636363:bitscore_max=235.0:bitscore_min=107.0:bitscore_std=45.93315301015755:bitscore_sum=2053.0:capture_class_counter=c__Actinomycetia--1||c__Alphaproteobacteria--1||c__Bacilli--46||c__Clostridia--9||c__Desulfovibrionia--1:capture_domain_counter=d__Bacteria--58:capture_family_counter=f__Bacillaceae_D--1||f__Bacillaceae_G--44||f__Cellulomonadaceae--1||f__DSM-18226--1||f__Desulfovibrionaceae--1||f__Lachnospiraceae--8||f__Ruminococcaceae--1||f__Xanthobacteraceae--1:capture_genus_counter=g__14-2--1||g__Bacillus_A--44||g__Bacillus_H--1||g__Bradyrhizobium--1||g__CAG-115--1||g__Cellulomonas--1||g__RGIG3040--1||g__Robertmurraya--1||g__Solidesulfovibrio--1||g__UBA2882--6:capture_order_counter=o__Actinomycetales--1||o__Bacillales--44||o__Bacillales_B--1||o__Bacillales_H--1||o__Desulfovibrionales--1||o__Lachnospirales--8||o__Oscillospirales--1||o__Rhizobiales--1:capture_phylum_counter=p__Actinobacteriota--1||p__Desulfobacterota_I--1||p__Firmicutes--46||p__Firmicutes_A--9||p__Proteobacteria--1:capture_species_counter=s__14-2 sp910580195--1||s__Bacillus_A bombysepticus--33||s__Bacillus_A cereus_AZ--5||s__Bacillus_A mycoides--1||s__Bacillus_A paranthracis--1||s__Bacillus_A proteolyticus--2||s__Bacillus_A thuringiensis--2||s__Bacillus_H clausii--1||s__Bradyrhizobium amphicarpaeae--1||s__CAG-115 sp002425305--1||s__Cellulomonas cellasea--1||s__RGIG3040 sp017436305--1||s__Robertmurraya dakarensis--1||s__Solidesulfovibrio magneticus_A--1||s__UBA2882 sp017387565--6:evalue_avg=7.283272727272728e-33:evalue_max=8e-32:evalue_min=9.31e-80:evalue_std=2.41174351417845e-32:evalue_sum=8.0116e-32:gapopen_avg=0.0:gapopen_max=0.0:gapopen_min=0.0:gapopen_std=0.0:gapopen_sum=0.0:gtdb_class_counter=c__Bacilli--165||c__Clostridia--4||c__Desulfitobacteriia--3||c__Negativicutes--1||c__UBA4882--2||c__UBA5435--1:gtdb_domain_counter=d__Bacteria--176:gtdb_family_counter=f__Alicyclobacillaceae--1||f__Amphibacillaceae--1||f__Bacillaceae_B--2||f__Bacillaceae_D--1||f__Bacillaceae_G--123||f__Bacillaceae_H--1||f__Bacillaceae_L--1||f__Bacillaceae_O--1||f__Brevibacillaceae--4||f__Clostridiaceae--2||f__DSM-18226--1||f__Desulfitobacteriaceae--2||f__Desulfuribacillaceae--3||f__Listeriaceae--14||f__NBRC-103111--1||f__Paenibacillaceae--10||f__SA4--1||f__Syntrophobotulaceae--1||f__UBA12420--1||f__UBA4821--1||f__UBA5435--1||f__UBA8346--2||f__UMGS1260--1:gtdb_genus_counter=g__18JY21-1--1||g__Bacillus_A--122||g__Bacillus_BL--1||g__Bacillus_BQ--1||g__Bacillus_BS--1||g__Bacillus_H--1||g__Brevibacillus_B--3||g__Brevibacillus_C--1||g__Clostridium_S--2||g__Cohnella--1||g__Dehalobacter--1||g__Desulfosporosinus--2||g__Desulfuribacillus--2||g__Desulfuribacillus_A--1||g__Listeria--14||g__Litchfieldia--1||g__Paenibacillus_B--3||g__Paenibacillus_C--2||g__Paenibacillus_D--1||g__Paenibacillus_K--1||g__Paenibacillus_T--2||g__Priestia--1||g__Priestia_D--1||g__Pseudogracilibacillus--1||g__Robertmurraya--1||g__Rossellomorea--1||g__SO9--1||g__UBA12420--1||g__UBA4821--1||g__UBA5435--1||g__UBA8346--2||g__UMGS1260--1:gtdb_order_counter=o__Acetivibrionales--1||o__Alicyclobacillales--1||o__Bacillales--126||o__Bacillales_B--3||o__Bacillales_D--2||o__Bacillales_H--1||o__Brevibacillales--4||o__Clostridiales--2||o__Desulfitobacteriales--3||o__Desulfuribacillales--3||o__Lachnospirales--1||o__Lactobacillales--14||o__Paenibacillales--11||o__UBA5435--1||o__UBA8346--2||o__UMGS1260--1:gtdb_phylum_counter=p__Firmicutes--165||p__Firmicutes_A--4||p__Firmicutes_B--3||p__Firmicutes_C--1||p__Firmicutes_G--3:gtdb_species_counter=s__18JY21-1 sp004344915--1||s__Bacillus_A albus--4||s__Bacillus_A anthracis--2||s__Bacillus_A bombysepticus--3||s__Bacillus_A cereus--3||s__Bacillus_A cereus_AG--3||s__Bacillus_A cereus_AK--4||s__Bacillus_A cereus_AQ--4||s__Bacillus_A cereus_AT--1||s__Bacillus_A cereus_AU--3||s__Bacillus_A cereus_AZ--4||s__Bacillus_A cereus_BA--2||s__Bacillus_A cereus_K--1||s__Bacillus_A cereus_O--1||s__Bacillus_A cereus_U--1||s__Bacillus_A clarus--1||s__Bacillus_A cytotoxicus--2||s__Bacillus_A fungorum--5||s__Bacillus_A luti--2||s__Bacillus_A manliponensis--3||s__Bacillus_A mobilis--3||s__Bacillus_A mycoides--2||s__Bacillus_A mycoides_B--1||s__Bacillus_A mycoides_C--1||s__Bacillus_A nitratireducens--1||s__Bacillus_A paramycoides--1||s__Bacillus_A paranthracis--2||s__Bacillus_A proteolyticus--1||s__Bacillus_A pseudomycoides_B--3||s__Bacillus_A pseudomycoides_C--6||s__Bacillus_A sp000383235--8||s__Bacillus_A sp002551815--5||s__Bacillus_A sp002571225--3||s__Bacillus_A sp002975175--2||s__Bacillus_A sp006494425--3||s__Bacillus_A sp008923725--2||s__Bacillus_A sp018332475--3||s__Bacillus_A sp018966865--2||s__Bacillus_A thuringiensis--4||s__Bacillus_A thuringiensis_AA--2||s__Bacillus_A thuringiensis_K--4||s__Bacillus_A thuringiensis_N--3||s__Bacillus_A thuringiensis_S--3||s__Bacillus_A toyonensis--2||s__Bacillus_A tropicus--3||s__Bacillus_A wiedmannii--3||s__Bacillus_BL marinisedimentorum--1||s__Bacillus_BQ marisflavi_A--1||s__Bacillus_BS sp008364785--1||s__Bacillus_H shacheensis--1||s__Brevibacillus_B halotolerans--1||s__Brevibacillus_B laterosporus--1||s__Brevibacillus_B laterosporus_D--1||s__Brevibacillus_C massiliensis--1||s__Clostridium_S acetobutylicum--1||s__Clostridium_S felsineum--1||s__Cohnella suwonensis--1||s__Dehalobacter sp004343605--1||s__Desulfosporosinus sp001516045--2||s__Desulfuribacillus alkaliarsenatis--2||s__Desulfuribacillus_A stibiiarsenatis--1||s__Listeria cayugensis--1||s__Listeria cossartiae--1||s__Listeria costaricensis--1||s__Listeria farberi--1||s__Listeria grayi--1||s__Listeria innocua--1||s__Listeria ivanovii--1||s__Listeria londoniensis--1||s__Listeria monocytogenes--1||s__Listeria monocytogenes_B--1||s__Listeria monocytogenes_C--1||s__Listeria seeligeri--1||s__Listeria sp014229645--1||s__Listeria welshimeri--1||s__Litchfieldia salsa--1||s__Paenibacillus_B aquistagni--1||s__Paenibacillus_B sp015558675--2||s__Paenibacillus_C sp001682865--1||s__Paenibacillus_C sp009737085--1||s__Paenibacillus_D abyssi--1||s__Paenibacillus_K selenitireducens--1||s__Paenibacillus_T curdlanolyticus--1||s__Paenibacillus_T sp009789195--1||s__Priestia megaterium_B--1||s__Priestia_D taiwanensis--1||s__Pseudogracilibacillus intestinigallinarum--1||s__Robertmurraya dakarensis--1||s__Rossellomorea sp011398925--1||s__SO9 sp016406125--1||s__UBA12420 sp001795385--1||s__UBA4821 sp002402315--1||s__UBA5435 sp002426645--1||s__UBA8346 sp003501335--1||s__UBA8346 sp003501365--1||s__UMGS1260 sp900550105--1:heptad_counter=MCP-34H--2||MCP-44H--231||MCP-52H--1:lbd_counter=:lca_tree=c__Bacilli:length_avg=117.72727272727273:length_max=155.0:length_min=63.0:length_std=30.25587846713729:length_sum=1295.0:mismatch_avg=1.7272727272727273:mismatch_max=4.0:mismatch_min=0.0:mismatch_std=1.4206272622267313:mismatch_sum=19.0:name=N286765:qcovhsp_avg=98.0909090909091:qcovhsp_max=100.0:qcovhsp_min=95.2:qcovhsp_std=2.1092437248713325:qcovhsp_sum=1079.0:qend_avg=119.45454545454545:qend_max=155.0:qend_min=63.0:qend_std=30.660605461613564:qend_sum=1314.0:qstart_avg=2.727272727272727:qstart_max=6.0:qstart_min=1.0:qstart_std=2.412090756622109:qstart_sum=30.0:ref_name_counter=RS_GCF_000832605.1_protein.faa_NZ_CP009692.1_915@PF00015_full_PFAM.336.548--4||RS_GCF_001595725.1_protein.faa_NZ_CP014282.1_3180@PF00015_full_PFAM.354.474--2||RS_GCF_002119445.1_protein.faa_NZ_CP021061.1_3195@PF00015_full_PFAM.352.563--1||RS_GCF_006384875.1_protein.faa_NZ_CP029454.1_3191@PF00015_full_PFAM.351.564--3||RS_GCF_900156875.1_protein.faa_NZ_LT707409.1_1673@PF00015_full_PFAM.236.442--1:scovhsp_avg=59.83636363636364:scovhsp_max=72.8:scovhsp_min=52.4:scovhsp_std=7.384750872882947:scovhsp_sum=658.2:send_avg=129.8181818181818:send_max=169.0:send_min=77.0:send_std=31.33310767165677:send_sum=1428.0:sstart_avg=13.090909090909092:sstart_max=49.0:sstart_min=1.0:sstart_std=13.787345977051169:sstart_sum=144.0])0.942:0.0433906[&&NHX:Sample_counter=rhizpot1--31||rhizpot2--4||rhizpot3--22||rhiztom1--90||rhiztom2--22||rhiztom3--61:Type_counter=GTDB--1025||capture--230:besthit_avg=93.20918367346937:besthit_max=100.0:besthit_min=52.1:besthit_std=10.872068503902334:besthit_sum=9134.499999999998:bitscore_avg=208.24489795918367:bitscore_max=323.0:bitscore_min=107.0:bitscore_std=50.296658335124036:bitscore_sum=20408.0:capture_class_counter=c__Actinomycetia--1||c__Alphaproteobacteria--4||c__Anaerolineae--1||c__Bacilli--182||c__Chloroflexia--1||c__Clostridia--20||c__Dehalococcoidia--1||c__Desulfobacteria--1||c__Desulfobulbia--2||c__Desulfovibrionia--1||c__GWC2-55-46--1||c__Gammaproteobacteria--9||c__Halobacteria--2||c__Negativicutes--4:capture_domain_counter=d__Archaea--2||d__Bacteria--228:capture_family_counter=f__Aeribacillaceae--1||f__Amphibacillaceae--4||f__Anaerotignaceae--1||f__Bacillaceae--29||f__Bacillaceae_D--1||f__Bacillaceae_G--105||f__Bacillaceae_H--1||f__Bacillaceae_L--2||f__Burkholderiaceae--1||f__Celerinatantimonadaceae--2||f__Cellulomonadaceae--1||f__Chloroflexaceae--1||f__Chromobacteriaceae--2||f__DSM-1321--2||f__DSM-18226--5||f__DSM-8532--1||f__Desulfovibrionaceae--1||f__Desulfurivibrionaceae--2||f__Domibacillaceae--2||f__Enterobacteriaceae--1||f__Exiguobacteraceae--10||f__GCA-2722455--1||f__GWC2-55-46--1||f__Haloferacaceae--2||f__J111--1||f__JABJKH01--1||f__Lachnospiraceae--16||f__Marinococcaceae--1||f__Methylomonadaceae--1||f__Methylophagaceae--1||f__Paenibacillaceae--14||f__Planococcaceae--5||f__Propionisporaceae--1||f__Pseudomonadaceae--1||f__Ruminococcaceae--2||f__Selenomonadaceae--1||f__Sneathiellaceae--2||f__UPPP01--2||f__Xanthobacteraceae--1||f__YD0425bin50--1:capture_genus_counter=g__14-2--3||g__Aeribacillus--1||g__Agarivorans--2||g__Anaerotignum--1||g__Aquitalea--2||g__Bacillus--25||g__Bacillus_A--105||g__Bacillus_BA--1||g__Bacillus_H--1||g__Bacteroides_F--2||g__Bradyrhizobium--1||g__Brenneria--1||g__CAG-115--2||g__CAG-510--1||g__Cellulomonas--1||g__Clostridium_AI--1||g__Cytobacillus--4||g__DSQQ01--1||g__DTU069--1||g__Domibacillus--2||g__Exiguobacterium_A--10||g__GCA-002733105--1||g__GCA-2722455--1||g__JABJKH01--1||g__JACOUO01--1||g__JAHJAA01--2||g__Litchfieldia--2||g__Lucifera--2||g__Marinococcus--1||g__Merdisoma--1||g__Metabacillus--4||g__Methylomonas--1||g__Paenibacillus--13||g__Paenibacillus_A--1||g__Pelosinus--1||g__Peribacillus--2||g__Pigmentiphaga--1||g__Propionispira--1||g__Pseudomonas_E--1||g__Psychrobacillus--3||g__RGIG3040--1||g__Robertmurraya--1||g__Salinigranum--2||g__Sneathiella--2||g__Solibacillus--2||g__Solidesulfovibrio--1||g__Terribacillus--4||g__UBA1466--1||g__UBA2882--6||g__UBA3282--1||g__YD0425bin50--1:capture_order_counter=o__4572-78--1||o__Acetivibrionales--1||o__Actinomycetales--1||o__Bacillales--138||o__Bacillales_A--5||o__Bacillales_B--9||o__Bacillales_D--4||o__Bacillales_H--2||o__Burkholderiales--3||o__Chloroflexales--1||o__Desulfobacterales--1||o__Desulfobulbales--2||o__Desulfovibrionales--1||o__Enterobacterales--3||o__Exiguobacterales--10||o__GWC2-55-46--1||o__Halobacteriales--2||o__Lachnospirales--17||o__Methylococcales--1||o__Nitrosococcales--1||o__Oscillospirales--2||o__Paenibacillales--14||o__Propionisporales--1||o__Pseudomonadales--1||o__Rhizobiales--1||o__Rhodospirillales--1||o__SAR202--1||o__Selenomonadales--1||o__Sneathiellales--2||o__Sporomusales--2:capture_phylum_counter=p__Actinobacteriota--1||p__Chloroflexota--3||p__Desulfobacterota--4||p__Desulfobacterota_I--1||p__Firmicutes--182||p__Firmicutes_A--20||p__Firmicutes_C--4||p__Halobacteriota--2||p__Proteobacteria--13:capture_species_counter=s__14-2 sp000403255--1||s__14-2 sp910580195--1||s__14-2 sp910583835--1||s__Aeribacillus composti--1||s__Agarivorans albus--2||s__Anaerotignum sp002380805--1||s__Aquitalea sp003693445--2||s__Bacillus altitudinis--4||s__Bacillus licheniformis--10||s__Bacillus spizizenii--3||s__Bacillus subtilis--7||s__Bacillus zhangzhouensis--1||s__Bacillus_A bombysepticus--80||s__Bacillus_A cereus--1||s__Bacillus_A cereus_AK--1||s__Bacillus_A cereus_AU--1||s__Bacillus_A cereus_AZ--6||s__Bacillus_A mycoides--1||s__Bacillus_A mycoides_B--1||s__Bacillus_A paranthracis--1||s__Bacillus_A proteolyticus--2||s__Bacillus_A sp006494425--3||s__Bacillus_A sp018966865--1||s__Bacillus_A thuringiensis--2||s__Bacillus_A thuringiensis_K--2||s__Bacillus_A toyonensis--3||s__Bacillus_BA sp000504165--1||s__Bacillus_H clausii--1||s__Bacteroides_F pectinophilus--2||s__Bradyrhizobium amphicarpaeae--1||s__Brenneria roseae--1||s__CAG-115 sp002425305--1||s__CAG-115 sp900766795--1||s__CAG-510 sp900551115--1||s__Cellulomonas cellasea--1||s__Clostridium_AI polysaccharolyticum--1||s__Cytobacillus sp001956215--2||s__Cytobacillus sp018343665--2||s__DSQQ01 sp012032575--1||s__DTU069 sp001512485--1||s__Domibacillus enclensis--1||s__Domibacillus iocasae--1||s__Exiguobacterium_A sibiricum--1||s__Exiguobacterium_A sp004339505--9||s__GCA-002733105 sp018646825--1||s__GCA-2722455 sp002722455--1||s__JABJKH01 sp018660465--1||s__JACOUO01 sp016177845--1||s__JAHJAA01 sp018814305--2||s__Litchfieldia salsa--2||s__Lucifera butyrica--2||s__Marinococcus halophilus--1||s__Merdisoma sp910586955--1||s__Metabacillus litoralis_A--3||s__Metabacillus sp004801455--1||s__Methylomonas sp000515215--1||s__Paenibacillus amylolyticus--3||s__Paenibacillus amylolyticus_B--1||s__Paenibacillus cookii--1||s__Paenibacillus lactis--1||s__Paenibacillus panacisoli--1||s__Paenibacillus sp001426865--1||s__Paenibacillus sp001955855--3||s__Paenibacillus sp013359945--1||s__Paenibacillus xylanexedens--1||s__Paenibacillus_A fonticola--1||s__Pelosinus propionicus--1||s__Peribacillus muralis_A--2||s__Pigmentiphaga aceris--1||s__Propionispira raffinosivorans--1||s__Pseudomonas_E fluorescens_H--1||s__Psychrobacillus psychrodurans--2||s__Psychrobacillus sp001278755--1||s__RGIG3040 sp017436305--1||s__Robertmurraya dakarensis--1||s__Salinigranum halophilum--2||s__Sneathiella sp002428885--2||s__Solibacillus silvestris--2||s__Solidesulfovibrio magneticus_A--1||s__Terribacillus halophilus--1||s__Terribacillus halophilus_A--2||s__Terribacillus saccharophilus--1||s__UBA1466 sp002325605--1||s__UBA2882 sp017387565--6||s__UBA3282 sp910579285--1||s__YD0425bin50 sp002753105--1:evalue_avg=8.175183148738749e-34:evalue_max=8e-32:evalue_min=4.53e-114:evalue_std=8.081107220487288e-33:evalue_sum=8.011679485763973e-32:gapopen_avg=0.12244897959183673:gapopen_max=1.0:gapopen_min=0.0:gapopen_std=0.32948901777449213:gapopen_sum=12.0:gtdb_class_counter=c__Bacilli--1012||c__Clostridia--4||c__Desulfitobacteriia--4||c__Gammaproteobacteria--1||c__Negativicutes--1||c__UBA4882--2||c__UBA5435--1:gtdb_domain_counter=d__Bacteria--1025:gtdb_family_counter=f__Aeribacillaceae--1||f__Alicyclobacillaceae--1||f__Amphibacillaceae--54||f__Anaerobacillaceae--1||f__Anoxybacillaceae--19||f__Bacillaceae--57||f__Bacillaceae_B--4||f__Bacillaceae_C--14||f__Bacillaceae_D--21||f__Bacillaceae_F--4||f__Bacillaceae_G--205||f__Bacillaceae_H--11||f__Bacillaceae_I--1||f__Bacillaceae_J--4||f__Bacillaceae_L--6||f__Bacillaceae_O--3||f__Brevibacillaceae--23||f__Clostridiaceae--2||f__DSM-1321--41||f__DSM-18226--144||f__DSM-28697--1||f__Desulfitobacteriaceae--3||f__Desulfuribacillaceae--3||f__Domibacillaceae--34||f__Exiguobacteraceae--28||f__Fictibacillaceae--8||f__Halobacillaceae--1||f__JACDOE01--1||f__Jeotgalibacillaceae--9||f__Listeriaceae--14||f__Marinococcaceae--4||f__NBRC-103111--4||f__Paenibacillaceae--90||f__Planococcaceae--194||f__R1DC41--2||f__Rhodocyclaceae--1||f__SA4--4||f__SCSIO-06110--1||f__Syntrophobotulaceae--1||f__UBA12420--1||f__UBA4821--1||f__UBA5435--1||f__UBA8346--2||f__UMGS1260--1:gtdb_genus_counter=g__18JY21-1--1||g__45385--1||g__Aeribacillus--1||g__Alkalihalobacillus--1||g__Amphibacillus_B--1||g__Amphibacillus_D--1||g__Anaerobacillus--1||g__Anoxybacillus_A--1||g__Anoxybacillus_B--2||g__Anoxybacillus_C--1||g__Aureibacillus--1||g__Avamphibacillus--1||g__Bacillus--25||g__Bacillus_A--199||g__Bacillus_AB--3||g__Bacillus_AD--9||g__Bacillus_AG--1||g__Bacillus_AI--4||g__Bacillus_AN--2||g__Bacillus_AO--3||g__Bacillus_AP--1||g__Bacillus_AZ--3||g__Bacillus_BA--2||g__Bacillus_BD--6||g__Bacillus_BE--2||g__Bacillus_BJ--5||g__Bacillus_BL--3||g__Bacillus_BN--1||g__Bacillus_BQ--2||g__Bacillus_BS--4||g__Bacillus_BV--2||g__Bacillus_BW--1||g__Bacillus_BX--1||g__Bacillus_H--1||g__Bacillus_I--2||g__Bacillus_L--7||g__Bacillus_M--2||g__Bacillus_O--4||g__Bacillus_S--6||g__Bacillus_Z--2||g__Brevibacillus--18||g__Brevibacillus_B--3||g__Brevibacillus_C--1||g__CFH-S0501--1||g__CL95--1||g__Calidifontibacillus--4||g__Caryophanon--9||g__Clostridium_S--2||g__Cohnella--6||g__Cytobacillus--23||g__Dehalobacter--1||g__Desulfosporosinus--3||g__Desulfuribacillus--2||g__Desulfuribacillus_A--1||g__Domibacillus--17||g__Ectobacillus--2||g__Exiguobacterium--13||g__Exiguobacterium_A--15||g__FJAT-45350--1||g__FJAT-46582--7||g__Fictibacillus--3||g__Fictibacillus_A--1||g__Fictibacillus_C--4||g__Geobacillus--8||g__Gottfriedia--3||g__Gracilibacillus--1||g__HU2P27--1||g__Heyndrickxia--6||g__JACDOE01--1||g__JAGKQJ01--1||g__JCM-19058--1||g__Jeotgalibacillus--9||g__Kurthia--7||g__Lentibacillus--1||g__Listeria--14||g__Litchfieldia--4||g__Longirhabdus--1||g__Lysinibacillus--91||g__Lysinibacillus_B--3||g__Margalitia--4||g__Marinococcus--2||g__Mesobacillus--14||g__Mesobacillus_A--1||g__Metabacillus--32||g__Metalysinibacillus--6||g__Metasolibacillus--6||g__Neobacillus--4||g__Niallia--46||g__Oceanobacillus--32||g__Ornithinibacillus--2||g__Paenibacillus--47||g__Paenibacillus_A--6||g__Paenibacillus_AG--2||g__Paenibacillus_B--3||g__Paenibacillus_C--2||g__Paenibacillus_D--3||g__Paenibacillus_G--2||g__Paenibacillus_J--2||g__Paenibacillus_K--2||g__Paenibacillus_O--2||g__Paenibacillus_S--1||g__Paenibacillus_T--3||g__Parageobacillus--6||g__Paraliobacillus--1||g__Paraliobacillus_A--1||g__Peribacillus--22||g__Peribacillus_A--4||g__Pradoshia--1||g__Priestia--6||g__Priestia_D--1||g__Pseudobacillus--4||g__Pseudogracilibacillus--1||g__Psychrobacillus--14||g__Quasibacillus--1||g__R1DC41--2||g__Radiobacillus--1||g__Robertmurraya--25||g__Rossellomorea--1||g__Rummeliibacillus--6||g__SO9--1||g__Saccharibacillus--12||g__Sinobaca--1||g__Solibacillus--10||g__Sporosarcina--5||g__Sutcliffiella_A--1||g__T33-2--5||g__Terribacillus--8||g__Thalassobacillus--1||g__Thermolongibacillus--1||g__UBA12420--1||g__UBA2250--1||g__UBA4821--1||g__UBA5435--1||g__UBA8346--2||g__UMGS1260--1||g__URHB0009--3||g__Ureibacillus--33||g__Virgibacillus_E--2||g__Viridibacillus--4||g__Weizmannia--4:gtdb_order_counter=o__Acetivibrionales--1||o__Alicyclobacillales--1||o__Bacillales--304||o__Bacillales_A--194||o__Bacillales_B--248||o__Bacillales_C--4||o__Bacillales_D--59||o__Bacillales_G--8||o__Bacillales_H--30||o__Brevibacillales--23||o__Burkholderiales--1||o__Clostridiales--2||o__Desulfitobacteriales--4||o__Desulfuribacillales--3||o__Exiguobacterales--28||o__JACDOE01--1||o__Lachnospirales--1||o__Lactobacillales--14||o__Paenibacillales--95||o__UBA5435--1||o__UBA8346--2||o__UMGS1260--1:gtdb_phylum_counter=p__Firmicutes--1012||p__Firmicutes_A--4||p__Firmicutes_B--4||p__Firmicutes_C--1||p__Firmicutes_G--3||p__Proteobacteria--1:gtdb_species_counter=s__18JY21-1 sp004344915--1||s__45385 sp002156385--1||s__Aeribacillus composti--1||s__Alkalihalobacillus trypoxylicola--1||s__Amphibacillus_B sediminis--1||s__Amphibacillus_D marinus--1||s__Anaerobacillus alkaliphilus--1||s__Anoxybacillus_A tepidamans--1||s__Anoxybacillus_B calidus--1||s__Anoxybacillus_B vitaminiphilus--1||s__Anoxybacillus_C caldiproteolyticus--1||s__Aureibacillus halotolerans--1||s__Avamphibacillus intestinigallinarum--1||s__Bacillus altitudinis--1||s__Bacillus atrophaeus--1||s__Bacillus australimaris--1||s__Bacillus cabrialesii--1||s__Bacillus glycinifermentans--1||s__Bacillus halotolerans--1||s__Bacillus inaquosorum--1||s__Bacillus licheniformis--1||s__Bacillus mojavensis--1||s__Bacillus nakamurai--1||s__Bacillus pumilus--1||s__Bacillus pumilus_G--1||s__Bacillus pumilus_N--1||s__Bacillus safensis--1||s__Bacillus sonorensis_A--1||s__Bacillus sp010093085--1||s__Bacillus sp014764715--1||s__Bacillus sp018613535--1||s__Bacillus spizizenii--1||s__Bacillus subtilis--1||s__Bacillus subtilis_G--1||s__Bacillus tequilensis--1||s__Bacillus vallismortis--1||s__Bacillus xiamenensis--1||s__Bacillus zhangzhouensis--1||s__Bacillus_A albus--6||s__Bacillus_A anthracis--5||s__Bacillus_A bombysepticus--6||s__Bacillus_A cereus--6||s__Bacillus_A cereus_AG--4||s__Bacillus_A cereus_AK--5||s__Bacillus_A cereus_AQ--7||s__Bacillus_A cereus_AT--2||s__Bacillus_A cereus_AU--5||s__Bacillus_A cereus_AZ--6||s__Bacillus_A cereus_BA--2||s__Bacillus_A cereus_K--1||s__Bacillus_A cereus_O--2||s__Bacillus_A cereus_U--1||s__Bacillus_A clarus--2||s__Bacillus_A cytotoxicus--4||s__Bacillus_A fungorum--7||s__Bacillus_A luti--3||s__Bacillus_A manliponensis--5||s__Bacillus_A mobilis--5||s__Bacillus_A mycoides--3||s__Bacillus_A mycoides_B--2||s__Bacillus_A mycoides_C--2||s__Bacillus_A nitratireducens--2||s__Bacillus_A paramycoides--2||s__Bacillus_A paranthracis--4||s__Bacillus_A proteolyticus--2||s__Bacillus_A pseudomycoides_B--4||s__Bacillus_A pseudomycoides_C--10||s__Bacillus_A sp000383235--11||s__Bacillus_A sp002551815--8||s__Bacillus_A sp002571225--5||s__Bacillus_A sp002584985--1||s__Bacillus_A sp002975175--3||s__Bacillus_A sp006494425--4||s__Bacillus_A sp008923725--4||s__Bacillus_A sp018332475--4||s__Bacillus_A sp018966865--4||s__Bacillus_A thuringiensis--7||s__Bacillus_A thuringiensis_AA--5||s__Bacillus_A thuringiensis_K--6||s__Bacillus_A thuringiensis_N--4||s__Bacillus_A thuringiensis_S--5||s__Bacillus_A toyonensis--3||s__Bacillus_A tropicus--5||s__Bacillus_A wiedmannii--5||s__Bacillus_AB infantis--3||s__Bacillus_AD endoradicis--2||s__Bacillus_AD faecalis--1||s__Bacillus_AD massilioanorexius--3||s__Bacillus_AD massiliogorillae--2||s__Bacillus_AD testis--1||s__Bacillus_AG koreensis--1||s__Bacillus_AI deserti--1||s__Bacillus_AI deserti_A--1||s__Bacillus_AI kribbensis--2||s__Bacillus_AN ligniniphilus--2||s__Bacillus_AO alkalicellulosilyticus--2||s__Bacillus_AO bogoriensis--1||s__Bacillus_AP aidingensis--1||s__Bacillus_AZ foraminis--1||s__Bacillus_AZ mediterraneensis--2||s__Bacillus_BA sp000504165--2||s__Bacillus_BD benzoevorans--1||s__Bacillus_BD endozanthoxylicus--1||s__Bacillus_BD tuaregi--4||s__Bacillus_BE massilionigeriensis--2||s__Bacillus_BJ canaveralius--3||s__Bacillus_BJ sp002860165--2||s__Bacillus_BL marinisedimentorum--2||s__Bacillus_BL sp016841765--1||s__Bacillus_BN tepidiphilus--1||s__Bacillus_BQ marisflavi_A--2||s__Bacillus_BS mesophilus--1||s__Bacillus_BS sp008364785--3||s__Bacillus_BV luteolus--1||s__Bacillus_BV sp014960805--1||s__Bacillus_BW pakistanensis--1||s__Bacillus_BX ectoiniformans--1||s__Bacillus_H shacheensis--1||s__Bacillus_I endophytica--1||s__Bacillus_I filamentosa--1||s__Bacillus_L akibai--2||s__Bacillus_L hemicellulosilyticus--1||s__Bacillus_L nanhaiisediminis--1||s__Bacillus_L okhensis--1||s__Bacillus_L sp017939705--1||s__Bacillus_L wakoensis--1||s__Bacillus_M halodurans--2||s__Bacillus_O smithii--2||s__Bacillus_O sp014896555--2||s__Bacillus_S marmarensis--1||s__Bacillus_S pseudofirmus--3||s__Bacillus_S sp002797325--2||s__Bacillus_Z methanolicus--1||s__Bacillus_Z methanolicus_A--1||s__Brevibacillus antibioticus--2||s__Brevibacillus brevis--1||s__Brevibacillus brevis_C--1||s__Brevibacillus brevis_D--1||s__Brevibacillus centrosporus--1||s__Brevibacillus formosus--1||s__Brevibacillus fortis--2||s__Brevibacillus gelatini--1||s__Brevibacillus parabrevis--1||s__Brevibacillus porteri--2||s__Brevibacillus reuszeri--1||s__Brevibacillus reuszeri_A--1||s__Brevibacillus sp000282075--2||s__Brevibacillus sp013284355--1||s__Brevibacillus_B halotolerans--1||s__Brevibacillus_B laterosporus--1||s__Brevibacillus_B laterosporus_D--1||s__Brevibacillus_C massiliensis--1||s__CFH-S0501 sp004521915--1||s__CL95 sp900115925--1||s__Calidifontibacillus azotoformans--2||s__Calidifontibacillus erzurumensis--1||s__Calidifontibacillus sp012840465--1||s__Caryophanon latum--3||s__Caryophanon sp018384745--2||s__Caryophanon tenue--4||s__Clostridium_S acetobutylicum--1||s__Clostridium_S felsineum--1||s__Cohnella candidum--1||s__Cohnella sp004801405--1||s__Cohnella sp014107495--1||s__Cohnella suwonensis--1||s__Cohnella thailandensis--1||s__Cohnella xylanilytica--1||s__Cytobacillus dafuensis--1||s__Cytobacillus eiseniae--3||s__Cytobacillus firmus--1||s__Cytobacillus firmus_A--1||s__Cytobacillus gottheilii--1||s__Cytobacillus gottheilii_A--3||s__Cytobacillus massiliigabonensis--5||s__Cytobacillus praedii--3||s__Cytobacillus solani--3||s__Cytobacillus sp001956215--1||s__Cytobacillus sp018343665--1||s__Dehalobacter sp004343605--1||s__Desulfosporosinus sp001516045--2||s__Desulfosporosinus sp002413075--1||s__Desulfuribacillus alkaliarsenatis--2||s__Desulfuribacillus_A stibiiarsenatis--1||s__Domibacillus antri--2||s__Domibacillus enclensis--1||s__Domibacillus epiphyticus--3||s__Domibacillus indicus--2||s__Domibacillus iocasae--5||s__Domibacillus robiginosus--2||s__Domibacillus tundrae--2||s__Ectobacillus antri--2||s__Exiguobacterium alkaliphilum--1||s__Exiguobacterium aurantiacum--1||s__Exiguobacterium aurantiacum_A--1||s__Exiguobacterium chiriqhucha--1||s__Exiguobacterium marinum--1||s__Exiguobacterium profundum_A--1||s__Exiguobacterium sp004336985--1||s__Exiguobacterium sp018616375--1||s__Exiguobacterium sp018617395--1||s__Exiguobacterium sp018617485--1||s__Exiguobacterium sp018617855--1||s__Exiguobacterium sp018618415--1||s__Exiguobacterium sp018618475--1||s__Exiguobacterium_A acetylicum--1||s__Exiguobacterium_A antarcticum--1||s__Exiguobacterium_A flavidum--1||s__Exiguobacterium_A indicum--1||s__Exiguobacterium_A oxidotolerans--1||s__Exiguobacterium_A sibiricum--1||s__Exiguobacterium_A sibiricum_A--1||s__Exiguobacterium_A sp001275385--1||s__Exiguobacterium_A sp001423965--1||s__Exiguobacterium_A sp001870785--1||s__Exiguobacterium_A sp003339585--1||s__Exiguobacterium_A sp004339505--1||s__Exiguobacterium_A sp018618755--1||s__Exiguobacterium_A sp902363455--1||s__Exiguobacterium_A undae--1||s__FJAT-45350 sp002335805--1||s__FJAT-46582 sp002261155--2||s__FJAT-46582 sp002797355--2||s__FJAT-46582 sp002797375--2||s__FJAT-46582 sp016820555--1||s__Fictibacillus halophilus--1||s__Fictibacillus phosphorivorans_A--1||s__Fictibacillus sp005503015--1||s__Fictibacillus_A gelatini--1||s__Fictibacillus_C enclensis--1||s__Fictibacillus_C solisalsi--1||s__Fictibacillus_C sp001510655--2||s__Geobacillus jurassicus--2||s__Geobacillus proteiniphilus--1||s__Geobacillus sp002809955--1||s__Geobacillus subterraneus--1||s__Geobacillus thermocatenulatus--1||s__Geobacillus thermophilus--1||s__Geobacillus zalihae--1||s__Gottfriedia sp003053645--1||s__Gottfriedia sp017814275--2||s__Gracilibacillus sp009498735--1||s__HU2P27 sp014280935--1||s__Heyndrickxia oleronia--1||s__Heyndrickxia sporothermodurans--1||s__Heyndrickxia sporothermodurans_A--2||s__Heyndrickxia vini--2||s__JACDOE01 sp017656255--1||s__JAGKQJ01 sp017898095--1||s__JCM-19058 sp001310555--1||s__Jeotgalibacillus alimentarius--1||s__Jeotgalibacillus campisalis--1||s__Jeotgalibacillus malaysiensis--1||s__Jeotgalibacillus salarius--2||s__Jeotgalibacillus soli--1||s__Jeotgalibacillus sp004405105--1||s__Jeotgalibacillus terrae--2||s__Kurthia gibsonii--1||s__Kurthia massiliensis--2||s__Kurthia sibirica--1||s__Kurthia sp018065935--2||s__Kurthia zopfii--1||s__Lentibacillus halodurans--1||s__Listeria cayugensis--1||s__Listeria cossartiae--1||s__Listeria costaricensis--1||s__Listeria farberi--1||s__Listeria grayi--1||s__Listeria innocua--1||s__Listeria ivanovii--1||s__Listeria londoniensis--1||s__Listeria monocytogenes--1||s__Listeria monocytogenes_B--1||s__Listeria monocytogenes_C--1||s__Listeria seeligeri--1||s__Listeria sp014229645--1||s__Listeria welshimeri--1||s__Litchfieldia salsa--2||s__Litchfieldia sp014837155--2||s__Longirhabdus pacifica--1||s__Lysinibacillus boronitolerans--4||s__Lysinibacillus capsici--4||s__Lysinibacillus contaminans--1||s__Lysinibacillus fusiformis--4||s__Lysinibacillus fusiformis_D--4||s__Lysinibacillus fusiformis_E--4||s__Lysinibacillus fusiformis_F--4||s__Lysinibacillus macroides--4||s__Lysinibacillus mangiferihumi--4||s__Lysinibacillus pakistanensis--4||s__Lysinibacillus parviboronicapiens--4||s__Lysinibacillus sp001275675--5||s__Lysinibacillus sp001278875--3||s__Lysinibacillus sp001308875--3||s__Lysinibacillus sp002237755--4||s__Lysinibacillus sp002340205--2||s__Lysinibacillus sp002973635--4||s__Lysinibacillus sp006864135--4||s__Lysinibacillus sp009724685--4||s__Lysinibacillus sphaericus--3||s__Lysinibacillus sphaericus_A--5||s__Lysinibacillus sphaericus_B--3||s__Lysinibacillus sphaericus_D--3||s__Lysinibacillus xylanilyticus--4||s__Lysinibacillus xylanilyticus_A--3||s__Lysinibacillus_B odysseyi--1||s__Lysinibacillus_B odysseyi_A--2||s__Margalitia camelliae--2||s__Margalitia shackletonii--1||s__Margalitia sp018343615--1||s__Marinococcus halophilus--1||s__Marinococcus halotolerans--1||s__Mesobacillus jeotgali--1||s__Mesobacillus jeotgali_A--2||s__Mesobacillus oceanisediminis_A--1||s__Mesobacillus selenatarsenatis--1||s__Mesobacillus selenatarsenatis_A--1||s__Mesobacillus sp014856545--1||s__Mesobacillus sp018613055--1||s__Mesobacillus sp018613195--1||s__Mesobacillus sp018613235--2||s__Mesobacillus sp018613315--1||s__Mesobacillus subterraneus--1||s__Mesobacillus subterraneus_A--1||s__Mesobacillus_A harenae--1||s__Metabacillus crassostreae--2||s__Metabacillus fastidiosus--1||s__Metabacillus halosaccharovorans--4||s__Metabacillus litoralis--1||s__Metabacillus litoralis_A--1||s__Metabacillus litoralis_B--3||s__Metabacillus niabensis--5||s__Metabacillus sp000518865--3||s__Metabacillus sp000981385--1||s__Metabacillus sp002577655--4||s__Metabacillus sp002871465--2||s__Metabacillus sp004801455--1||s__Metabacillus sp017497975--2||s__Metabacillus weihaiensis--2||s__Metalysinibacillus alkalisoli--2||s__Metalysinibacillus jejuensis--2||s__Metalysinibacillus saudimassiliensis--2||s__Metasolibacillus fluoroglycofenilyticus--1||s__Metasolibacillus meyeri--3||s__Metasolibacillus ndiopicus--2||s__Neobacillus endophyticus--1||s__Neobacillus rubiinfantis--1||s__Neobacillus sp016765675--1||s__Neobacillus sp018613415--1||s__Niallia circulans--4||s__Niallia circulans_A--3||s__Niallia circulans_B--5||s__Niallia nealsonii--7||s__Niallia sp001076885--6||s__Niallia sp009183415--5||s__Niallia sp011524565--5||s__Niallia sp900199695--6||s__Niallia taxi--5||s__Oceanobacillus bengalensis--1||s__Oceanobacillus chungangensis--1||s__Oceanobacillus iheyensis--1||s__Oceanobacillus jeddahense--4||s__Oceanobacillus kimchii--1||s__Oceanobacillus neutriphilus--3||s__Oceanobacillus oncorhynchi--4||s__Oceanobacillus rekensis--1||s__Oceanobacillus sojae--4||s__Oceanobacillus sojae_A--4||s__Oceanobacillus sp009389585--3||s__Oceanobacillus sp018333215--2||s__Oceanobacillus timonensis--3||s__Ornithinibacillus globulus_B--1||s__Ornithinibacillus limi--1||s__Paenibacillus amylolyticus--1||s__Paenibacillus amylolyticus_A--1||s__Paenibacillus amylolyticus_B--1||s__Paenibacillus amylolyticus_D--1||s__Paenibacillus brasilensis--1||s__Paenibacillus cookii--1||s__Paenibacillus durus--1||s__Paenibacillus durus_B--1||s__Paenibacillus forsythiae--1||s__Paenibacillus ihbetae--1||s__Paenibacillus kribbensis--1||s__Paenibacillus lactis--1||s__Paenibacillus lautus--1||s__Paenibacillus massiliensis--1||s__Paenibacillus maysiensis--1||s__Paenibacillus ottowii--1||s__Paenibacillus panacisoli--1||s__Paenibacillus peoriae--1||s__Paenibacillus pini--1||s__Paenibacillus polymyxa--1||s__Paenibacillus polymyxa_B--1||s__Paenibacillus polymyxa_C--1||s__Paenibacillus polymyxa_D--1||s__Paenibacillus polymyxa_E--1||s__Paenibacillus polysaccharolyticus--1||s__Paenibacillus sabinae--1||s__Paenibacillus sophorae--1||s__Paenibacillus sp000316035--1||s__Paenibacillus sp000949425--1||s__Paenibacillus sp001426865--1||s__Paenibacillus sp001955535--1||s__Paenibacillus sp001955855--1||s__Paenibacillus sp002968835--1||s__Paenibacillus sp003268635--1||s__Paenibacillus sp003854965--1||s__Paenibacillus sp012912005--1||s__Paenibacillus sp017512705--1||s__Paenibacillus sp900101225--1||s__Paenibacillus sp900116105--1||s__Paenibacillus terrae_A--1||s__Paenibacillus terrae_B--1||s__Paenibacillus terrae_C--1||s__Paenibacillus urinalis--1||s__Paenibacillus xylanexedens--1||s__Paenibacillus xylanexedens_A--1||s__Paenibacillus xylanexedens_B--1||s__Paenibacillus zanthoxyli--1||s__Paenibacillus_A bouchesdurhonensis--1||s__Paenibacillus_A ihumii--1||s__Paenibacillus_A lentus--1||s__Paenibacillus_A turicensis--3||s__Paenibacillus_AG sediminis--2||s__Paenibacillus_B aquistagni--1||s__Paenibacillus_B sp015558675--2||s__Paenibacillus_C sp001682865--1||s__Paenibacillus_C sp009737085--1||s__Paenibacillus_D abyssi--2||s__Paenibacillus_D pinihumi--1||s__Paenibacillus_G puerhi--1||s__Paenibacillus_G sp017833255--1||s__Paenibacillus_J bovis--1||s__Paenibacillus_J dauci--1||s__Paenibacillus_K selenitireducens--2||s__Paenibacillus_O humicus--1||s__Paenibacillus_O sp002243345--1||s__Paenibacillus_S sp000686845--1||s__Paenibacillus_T curdlanolyticus--1||s__Paenibacillus_T sp009789195--1||s__Paenibacillus_T xylaniclasticus--1||s__Parageobacillus thermantarcticus--2||s__Parageobacillus thermoglucosidasius--2||s__Parageobacillus thermoglucosidasius_A--2||s__Paraliobacillus ryukyuensis--1||s__Paraliobacillus_A zengyii--1||s__Peribacillus asahii--1||s__Peribacillus asahii_A--2||s__Peribacillus glennii--2||s__Peribacillus huizhouensis--2||s__Peribacillus loiseleuriae--2||s__Peribacillus massiliglaciei--1||s__Peribacillus muralis_A--1||s__Peribacillus simplex_B--1||s__Peribacillus sp001510645--2||s__Peribacillus sp002863565--4||s__Peribacillus sp003429085--3||s__Peribacillus sp900112495--1||s__Peribacillus_A saganii--3||s__Peribacillus_A sp002860285--1||s__Pradoshia sp001685035--1||s__Priestia aryabhattai--1||s__Priestia iocasae--2||s__Priestia megaterium--1||s__Priestia megaterium_A--1||s__Priestia megaterium_B--1||s__Priestia_D taiwanensis--1||s__Pseudobacillus aerolatus--1||s__Pseudobacillus badius--1||s__Pseudobacillus sp003600835--2||s__Pseudogracilibacillus intestinigallinarum--1||s__Psychrobacillus lasiicapitis--1||s__Psychrobacillus psychrodurans--2||s__Psychrobacillus psychrotolerans--1||s__Psychrobacillus soli--2||s__Psychrobacillus sp001278755--1||s__Psychrobacillus sp007676755--1||s__Psychrobacillus sp008807035--1||s__Psychrobacillus sp018140925--1||s__Psychrobacillus sp900103605--1||s__Psychrobacillus sp900111345--1||s__Psychrobacillus vulpis--2||s__Quasibacillus thermotolerans--1||s__R1DC41 sp015482585--2||s__Radiobacillus deserti--1||s__Robertmurraya dakarensis--5||s__Robertmurraya korlensis--3||s__Robertmurraya kyonggiensis--2||s__Robertmurraya massiliosenegalensis--2||s__Robertmurraya siralis--2||s__Robertmurraya sp002480735--4||s__Robertmurraya sp003586445--2||s__Robertmurraya sp009917645--2||s__Robertmurraya sp011524525--1||s__Robertmurraya yapensis--2||s__Rossellomorea sp011398925--1||s__Rummeliibacillus pycnus--2||s__Rummeliibacillus sp003576525--2||s__Rummeliibacillus stabekisii--1||s__Rummeliibacillus suwonensis--1||s__SO9 sp016406125--1||s__Saccharibacillus alkalitolerans--1||s__Saccharibacillus brassicae--1||s__Saccharibacillus deserti--1||s__Saccharibacillus endophyticus--2||s__Saccharibacillus kuerlensis--2||s__Saccharibacillus qingshengii--1||s__Saccharibacillus sacchari--2||s__Saccharibacillus sp002189105--1||s__Saccharibacillus sp002205895--1||s__Sinobaca qinghaiensis--1||s__Solibacillus cecembensis--2||s__Solibacillus isronensis_A--1||s__Solibacillus silvestris--2||s__Solibacillus sp002736105--1||s__Solibacillus sp003073375--2||s__Solibacillus sp014836905--1||s__Solibacillus sp014836935--1||s__Sporosarcina koreensis_C--1||s__Sporosarcina psychrophila--1||s__Sporosarcina sp014282005--1||s__Sporosarcina sp016820585--1||s__Sporosarcina sp017347095--1||s__Sutcliffiella_A sp001293645--1||s__T33-2 sp002860205--5||s__Terribacillus aidingensis--1||s__Terribacillus halophilus--1||s__Terribacillus halophilus_A--1||s__Terribacillus saccharophilus--1||s__Terribacillus saccharophilus_A--1||s__Terribacillus saccharophilus_B--1||s__Terribacillus sp002271665--1||s__Terribacillus sp002272135--1||s__Thalassobacillus cyri--1||s__Thermolongibacillus altinsuensis--1||s__UBA12420 sp001795385--1||s__UBA2250 sp903930805--1||s__UBA4821 sp002402315--1||s__UBA5435 sp002426645--1||s__UBA8346 sp003501335--1||s__UBA8346 sp003501365--1||s__UMGS1260 sp900550105--1||s__URHB0009 sp000426085--1||s__URHB0009 sp011393025--2||s__Ureibacillus antri--1||s__Ureibacillus chungkukjangi--1||s__Ureibacillus composti--2||s__Ureibacillus endophyticus--2||s__Ureibacillus halotolerans--1||s__Ureibacillus manganicus--1||s__Ureibacillus massiliensis--2||s__Ureibacillus sinduriensis--2||s__Ureibacillus sp005491425--2||s__Ureibacillus sp012735355--3||s__Ureibacillus sp014836845--1||s__Ureibacillus sp017577605--2||s__Ureibacillus telephonicus--2||s__Ureibacillus thermophilus--1||s__Ureibacillus thermosphaericus--3||s__Ureibacillus timonensis--4||s__Ureibacillus yapensis--3||s__Virgibacillus_E ndiopensis--1||s__Virgibacillus_E sp900258515--1||s__Viridibacillus arenosi--1||s__Viridibacillus arvi--1||s__Viridibacillus sp002813185--2||s__Weizmannia coagulans--1||s__Weizmannia coagulans_A--1||s__Weizmannia ginsengihum--1||s__Weizmannia sp008974185--1:heptad_counter=MCP-34H--2||MCP-40H--3||MCP-44H--1246||MCP-52H--4:lbd_counter=4HB_MCP_1--2||Cache_3-Cache_2--1||UNKNOWN--2||dCache_1--4||sCache_3_3--2:lca_tree=c__Bacilli:length_avg=131.19387755102042:length_max=181.0:length_min=63.0:length_std=28.8038722208089:length_sum=12857.0:mismatch_avg=9.489795918367347:mismatch_max=77.0:mismatch_min=0.0:mismatch_std=16.147672200156112:mismatch_sum=930.0:name=N286766:qcovhsp_avg=97.91020408163264:qcovhsp_max=100.0:qcovhsp_min=95.1:qcovhsp_std=1.7320204396259702:qcovhsp_sum=9595.199999999999:qend_avg=131.85714285714286:qend_max=181.0:qend_min=63.0:qend_std=28.65867386375137:qend_sum=12922.0:qstart_avg=1.846938775510204:qstart_max=7.0:qstart_min=1.0:qstart_std=1.6950628174129136:qstart_sum=181.0:ref_name_counter=GB_GCA_000332645.1_protein.faa_AMXN01000008.1_5@PF00015_full_PFAM.303.517--1||GB_GCA_001586195.1_protein.faa_CP014609.1_2710@PF00015_full_PFAM.345.498--2||GB_GCA_002482545.1_protein.faa_DLGF01000016.1_225@PF00015_full_PFAM.431.611--1||GB_GCA_008364785.1_protein.faa_VTTJ01000001.1_686@PF00015_full_PFAM.333.521--1||GB_GCA_017512705.1_protein.faa_JAFWEX010000074.1_16@PF00015_full_PFAM.434.611--1||GB_GCA_900114885.1_protein.faa_FOUN01000006.1_112@PF00015_full_PFAM.356.526--1||RS_GCF_000007825.1_protein.faa_NC_004722.1_3518@PF00015_full_PFAM.437.596--2||RS_GCF_000007825.1_protein.faa_NC_004722.1_490@PF00015_full_PFAM.430.604--1||RS_GCF_000009045.1_protein.faa_NC_000964.3_350@PF00015_full_PFAM.302.558--2||RS_GCF_000011645.1_protein.faa_NC_006270.3_366@PF00015_full_PFAM.1.111--1||RS_GCF_000021305.1_protein.faa_NC_011772.1_503@PF00015_full_PFAM.431.606--18||RS_GCF_000227465.1_protein.faa_NC_016047.1_504@PF00015_full_PFAM.302.513--1||RS_GCF_000426545.1_protein.faa_NZ_KE384534.1_434@PF00015_full_PFAM.440.622--1||RS_GCF_000513095.1_protein.faa_NZ_BAUT01000121.1_2@PF00015_full_PFAM.331.512--1||RS_GCF_000691145.1_protein.faa_NZ_ASJC01000006.1_168@PF00015_full_PFAM.321.504--3||RS_GCF_000832605.1_protein.faa_NZ_CP009692.1_3880@PF00015_full_PFAM.422.616--1||RS_GCF_000832605.1_protein.faa_NZ_CP009692.1_915@PF00015_full_PFAM.336.548--4||RS_GCF_000970685.1_protein.faa_NZ_LAJB01000002.1_186@PF00015_full_PFAM.420.603--2||RS_GCF_001278755.1_protein.faa_NZ_CP012601.1_3621@PF00015_full_PFAM.341.525--1||RS_GCF_001426865.1_protein.faa_NZ_LMFO01000002.1_8@PF00015_full_PFAM.438.612--1||RS_GCF_001583695.1_protein.faa_NZ_LOBC01000046.1_2@PF00015_full_PFAM.429.596--4||RS_GCF_001591465.1_protein.faa_NZ_BCUY01000071.1_5@PF00015_full_PFAM.344.519--1||RS_GCF_001595725.1_protein.faa_NZ_CP014282.1_3180@PF00015_full_PFAM.354.474--2||RS_GCF_001645685.2_protein.faa_NZ_CP017080.1_3794@PF00015_full_PFAM.291.502--1||RS_GCF_001884035.1_protein.faa_NZ_MACG01000049.1_159@PF00015_full_PFAM.428.604--1||RS_GCF_001936625.1_protein.faa_NZ_MSDU01000026.1_54@PF00015_full_PFAM.348.515--1||RS_GCF_002119445.1_protein.faa_NZ_CP021061.1_3195@PF00015_full_PFAM.352.563--1||RS_GCF_002200015.1_protein.faa_NZ_NIQX01000013.1_342@PF00015_full_PFAM.422.615--1||RS_GCF_002567495.1_protein.faa_NZ_NVAP01000002.1_205@PF00015_full_PFAM.432.595--2||RS_GCF_002860125.1_protein.faa_NZ_PGVA01000047.1_13@PF00015_full_PFAM.341.521--1||RS_GCF_002860125.1_protein.faa_NZ_PGVA01000054.1_51@PF00015_full_PFAM.423.604--1||RS_GCF_002860205.1_protein.faa_NZ_PGVB01000034.1_9@PF00015_full_PFAM.335.517--1||RS_GCF_003339585.1_protein.faa_NZ_QPKF01000005.1_60@PF00015_full_PFAM.423.609--3||RS_GCF_004006295.1_protein.faa_NZ_CP026095.1_1653@PF00015_full_PFAM.346.532--1||RS_GCF_006384875.1_protein.faa_NZ_CP029454.1_1843@PF00015_full_PFAM.422.613--5||RS_GCF_006384875.1_protein.faa_NZ_CP029454.1_3191@PF00015_full_PFAM.351.564--3||RS_GCF_006384875.1_protein.faa_NZ_CP029454.1_490@PF00015_full_PFAM.430.604--8||RS_GCF_014217835.1_protein.faa_NZ_CP055263.1_715@PF00015_full_PFAM.434.624--2||RS_GCF_014640295.1_protein.faa_NZ_BMGR01000002.1_267@PF00015_full_PFAM.337.520--1||RS_GCF_017873605.1_protein.faa_NZ_JAGGKI010000008.1_132@PF00015_full_PFAM.283.503--1||RS_GCF_018614975.1_protein.faa_NZ_JAGGNR010000050.1_4@PF00015_full_PFAM.441.614--1||RS_GCF_900094905.1_protein.faa_NZ_FMJG01000010.1_15@PF00015_full_PFAM.431.606--2||RS_GCF_900101225.1_protein.faa_NZ_FMZN01000001.1_3863@PF00015_full_PFAM.439.614--1||RS_GCF_900156875.1_protein.faa_NZ_LT707409.1_1673@PF00015_full_PFAM.236.442--1||RS_GCF_900156875.1_protein.faa_NZ_LT707409.1_2965@PF00015_full_PFAM.422.612--1||RS_GCF_900166645.1_protein.faa_NZ_LT745774.1_296@PF00015_full_PFAM.328.506--5:scovhsp_avg=72.50102040816327:scovhsp_max=100.0:scovhsp_min=50.0:scovhsp_std=15.586932769946657:scovhsp_sum=7105.1:send_avg=150.44897959183675:send_max=213.0:send_min=77.0:send_std=30.611002148839887:send_sum=14744.0:sstart_avg=20.306122448979593:sstart_max=79.0:sstart_min=1.0:sstart_std=21.952342083566478:sstart_sum=1990.0],((((GB_GCA_000752035.1_protein.faa_CCFE01000023.1_133@PF00015_full_PFAM.438.619:0.381931[&&NHX:Type=GTDB:gtdb_class=c__Bacilli:gtdb_domain=d__Bacteria:gtdb_family=f__DSM-18226:gtdb_genus=g__Neobacillus:gtdb_order=o__Bacillales_B:gtdb_phylum=p__Firmicutes:gtdb_species=s__Neobacillus rubiinfantis:heptad=MCP-44H:species=d__Bacteria_p__Firmicutes_c__Bacilli_o__Bacillales_B_f__DSM-18226_g__Neobacillus_s__Neobacillus rubiinfantis],(RS_GCF_008180335.1_protein.faa_NZ_VTEF01000008.1_34@PF00015_full_PFAM.441.646:0.136144[&&NHX:Type=GTDB:gtdb_class=c__Bacilli:gtdb_domain=d__Bacteria:gtdb_family=f__Bacillaceae_H:gtdb_genus=g__Priestia:gtdb_order=o__Bacillales:gtdb_phylum=p__Firmicutes:gtdb_species=s__Priestia megaterium_B:heptad=MCP-44H:species=d__Bacteria_p__Firmicutes_c__Bacilli_o__Bacillales_f__Bacillaceae_H_g__Priestia_s__Priestia megaterium_B],(RS_GCF_016765675.1_protein.faa_NZ_JAESWB010000362.1_117@PF00015_full_PFAM.374.590:0.231353[&&NHX:Type=GTDB:gtdb_class=c__Bacilli:gtdb_domain=d__Bacteria:gtdb_family=f__DSM-18226:gtdb_genus=g__Neobacillus:gtdb_order=o__Bacillales_B:gtdb_phylum=p__Firmicutes:gtdb_species=s__Neobacillus sp016765675:heptad=MCP-44H:species=d__Bacteria_p__Firmicutes_c__Bacilli_o__Bacillales_B_f__DSM-18226_g__Neobacillus_s__Neobacillus sp016765675],RS_GCF_001591645.1_protein.faa_NZ_BCVH01000001.1_904@PF00015_full_PFAM.398.610:0.371075[&&NHX:Type=GTDB:gtdb_class=c__Bacilli:gtdb_domain=d__Bacteria:gtdb_family=f__DSM-18226:gtdb_genus=g__Robertmurraya:gtdb_order=o__Bacillales_B:gtdb_phylum=p__Firmicutes:gtdb_species=s__Robertmurraya korlensis:heptad=MCP-44H:species=d__Bacteria_p__Firmicutes_c__Bacilli_o__Bacillales_B_f__DSM-18226_g__Robertmurraya_s__Robertmurraya korlensis])0.271:0.0343927[&&NHX:Sample_counter=:Type_counter=GTDB--2:capture_class_counter=:capture_domain_counter=:capture_family_counter=:capture_genus_counter=:capture_order_counter=:capture_phylum_counter=:capture_species_counter=:evoltype=D:gtdb_class_counter=c__Bacilli--2:gtdb_domain_counter=d__Bacteria--2:gtdb_family_counter=f__DSM-18226--2:gtdb_genus_counter=g__Neobacillus--1||g__Robertmurraya--1:gtdb_order_counter=o__Bacillales_B--2:gtdb_phylum_counter=p__Firmicutes--2:gtdb_species_counter=s__Neobacillus sp016765675--1||s__Robertmurraya korlensis--1:heptad_counter=MCP-44H--2:lbd_counter=:lca=d__Bacteria:lca_tree=f__DSM-18226:name=N286771:ref_name_counter=])0.045:0.0393754[&&NHX:Sample_counter=:Type_counter=GTDB--3:capture_class_counter=:capture_domain_counter=:capture_family_counter=:capture_genus_counter=:capture_order_counter=:capture_phylum_counter=:capture_species_counter=:evoltype=D:gtdb_class_counter=c__Bacilli--3:gtdb_domain_counter=d__Bacteria--3:gtdb_family_counter=f__Bacillaceae_H--1||f__DSM-18226--2:gtdb_genus_counter=g__Neobacillus--1||g__Priestia--1||g__Robertmurraya--1:gtdb_order_counter=o__Bacillales--1||o__Bacillales_B--2:gtdb_phylum_counter=p__Firmicutes--3:gtdb_species_counter=s__Neobacillus sp016765675--1||s__Priestia megaterium_B--1||s__Robertmurraya korlensis--1:heptad_counter=MCP-44H--3:lbd_counter=:lca=d__Bacteria:lca_tree=c__Bacilli:name=N286772:ref_name_counter=])0.989:0.1346[&&NHX:Sample_counter=:Type_counter=GTDB--4:capture_class_counter=:capture_domain_counter=:capture_family_counter=:capture_genus_counter=:capture_order_counter=:capture_phylum_counter=:capture_species_counter=:evoltype=D:gtdb_class_counter=c__Bacilli--4:gtdb_domain_counter=d__Bacteria--4:gtdb_family_counter=f__Bacillaceae_H--1||f__DSM-18226--3:gtdb_genus_counter=g__Neobacillus--2||g__Priestia--1||g__Robertmurraya--1:gtdb_order_counter=o__Bacillales--1||o__Bacillales_B--3:gtdb_phylum_counter=p__Firmicutes--4:gtdb_species_counter=s__Neobacillus rubiinfantis--1||s__Neobacillus sp016765675--1||s__Priestia megaterium_B--1||s__Robertmurraya korlensis--1:heptad_counter=MCP-44H--4:lbd_counter=:lca=d__Bacteria:lca_tree=c__Bacilli:name=N286773:ref_name_counter=],(RS_GCF_006170445.1_protein.faa_NZ_VCNA01000013.1_11@PF00015_full_PFAM.428.634:0.42468[&&NHX:Type=GTDB:gtdb_class=c__Bacilli:gtdb_domain=d__Bacteria:gtdb_family=f__Brevibacillaceae:gtdb_genus=g__Brevibacillus_B:gtdb_order=o__Brevibacillales:gtdb_phylum=p__Firmicutes:gtdb_species=s__Brevibacillus_B sp006170445:heptad=MCP-44H:species=d__Bacteria_p__Firmicutes_c__Bacilli_o__Brevibacillales_f__Brevibacillaceae_g__Brevibacillus_B_s__Brevibacillus_B sp006170445],(RS_GCF_003426025.1_protein.faa_NZ_QJSH01000001.1_321@PF00015_full_PFAM.331.513:0.441766[&&NHX:Type=GTDB:gtdb_class=c__Bacilli:gtdb_domain=d__Bacteria:gtdb_family=f__Amphibacillaceae:gtdb_genus=g__Paraliobacillus_A:gtdb_order=o__Bacillales_D:gtdb_phylum=p__Firmicutes:gtdb_species=s__Paraliobacillus_A quinghaiensis:heptad=MCP-44H:species=d__Bacteria_p__Firmicutes_c__Bacilli_o__Bacillales_D_f__Amphibacillaceae_g__Paraliobacillus_A_s__Paraliobacillus_A quinghaiensis],(RS_GCF_000615945.1_protein.faa_NZ_BAMO01000040.1_20@PF00015_full_PFAM.342.552:0.324932[&&NHX:Type=GTDB:gtdb_class=c__Bacilli:gtdb_domain=d__Bacteria:gtdb_family=f__JCM-10596:gtdb_genus=g__Bacillus_AT:gtdb_order=o__Caldalkalibacillales:gtdb_phylum=p__Firmicutes:gtdb_species=s__Bacillus_AT mannanilyticus:heptad=MCP-44H:species=d__Bacteria_p__Firmicutes_c__Bacilli_o__Caldalkalibacillales_f__JCM-10596_g__Bacillus_AT_s__Bacillus_AT mannanilyticus],(RS_GCF_000377765.1_protein.faa_NZ_KB898665.1_247@PF00015_full_PFAM.338.553:0.068727[&&NHX:Type=GTDB:gtdb_class=c__Bacilli:gtdb_domain=d__Bacteria:gtdb_family=f__Amphibacillaceae:gtdb_genus=g__Gracilibacillus:gtdb_order=o__Bacillales_D:gtdb_phylum=p__Firmicutes:gtdb_species=s__Gracilibacillus lacisalsi:heptad=MCP-44H:species=d__Bacteria_p__Firmicutes_c__Bacilli_o__Bacillales_D_f__Amphibacillaceae_g__Gracilibacillus_s__Gracilibacillus lacisalsi],RS_GCF_010993965.1_protein.faa_NZ_WIXM01000018.1_46@PF00015_full_PFAM.344.556:0.0298384[&&NHX:Type=GTDB:gtdb_class=c__Bacilli:gtdb_domain=d__Bacteria:gtdb_family=f__Amphibacillaceae:gtdb_genus=g__Gracilibacillus:gtdb_order=o__Bacillales_D:gtdb_phylum=p__Firmicutes:gtdb_species=s__Gracilibacillus sp010993965:heptad=MCP-44H:species=d__Bacteria_p__Firmicutes_c__Bacilli_o__Bacillales_D_f__Amphibacillaceae_g__Gracilibacillus_s__Gracilibacillus sp010993965])1:0.267778[&&NHX:Sample_counter=:Type_counter=GTDB--2:capture_class_counter=:capture_domain_counter=:capture_family_counter=:capture_genus_counter=:capture_order_counter=:capture_phylum_counter=:capture_species_counter=:evoltype=D:gtdb_class_counter=c__Bacilli--2:gtdb_domain_counter=d__Bacteria--2:gtdb_family_counter=f__Amphibacillaceae--2:gtdb_genus_counter=g__Gracilibacillus--2:gtdb_order_counter=o__Bacillales_D--2:gtdb_phylum_counter=p__Firmicutes--2:gtdb_species_counter=s__Gracilibacillus lacisalsi--1||s__Gracilibacillus sp010993965--1:heptad_counter=MCP-44H--2:lbd_counter=:lca=d__Bacteria:lca_tree=g__Gracilibacillus:name=N286779:ref_name_counter=])0.863:0.0981711[&&NHX:Sample_counter=:Type_counter=GTDB--3:capture_class_counter=:capture_domain_counter=:capture_family_counter=:capture_genus_counter=:capture_order_counter=:capture_phylum_counter=:capture_species_counter=:evoltype=D:gtdb_class_counter=c__Bacilli--3:gtdb_domain_counter=d__Bacteria--3:gtdb_family_counter=f__Amphibacillaceae--2||f__JCM-10596--1:gtdb_genus_counter=g__Bacillus_AT--1||g__Gracilibacillus--2:gtdb_order_counter=o__Bacillales_D--2||o__Caldalkalibacillales--1:gtdb_phylum_counter=p__Firmicutes--3:gtdb_species_counter=s__Bacillus_AT mannanilyticus--1||s__Gracilibacillus lacisalsi--1||s__Gracilibacillus sp010993965--1:heptad_counter=MCP-44H--3:lbd_counter=:lca=d__Bacteria:lca_tree=c__Bacilli:name=N286780:ref_name_counter=])0.62:0.0507868[&&NHX:Sample_counter=:Type_counter=GTDB--4:capture_class_counter=:capture_domain_counter=:capture_family_counter=:capture_genus_counter=:capture_order_counter=:capture_phylum_counter=:capture_species_counter=:evoltype=D:gtdb_class_counter=c__Bacilli--4:gtdb_domain_counter=d__Bacteria--4:gtdb_family_counter=f__Amphibacillaceae--3||f__JCM-10596--1:gtdb_genus_counter=g__Bacillus_AT--1||g__Gracilibacillus--2||g__Paraliobacillus_A--1:gtdb_order_counter=o__Bacillales_D--3||o__Caldalkalibacillales--1:gtdb_phylum_counter=p__Firmicutes--4:gtdb_species_counter=s__Bacillus_AT mannanilyticus--1||s__Gracilibacillus lacisalsi--1||s__Gracilibacillus sp010993965--1||s__Paraliobacillus_A quinghaiensis--1:heptad_counter=MCP-44H--4:lbd_counter=:lca=d__Bacteria:lca_tree=c__Bacilli:name=N286781:ref_name_counter=])0.544:0.0316278[&&NHX:Sample_counter=:Type_counter=GTDB--5:capture_class_counter=:capture_domain_counter=:capture_family_counter=:capture_genus_counter=:capture_order_counter=:capture_phylum_counter=:capture_species_counter=:evoltype=D:gtdb_class_counter=c__Bacilli--5:gtdb_domain_counter=d__Bacteria--5:gtdb_family_counter=f__Amphibacillaceae--3||f__Brevibacillaceae--1||f__JCM-10596--1:gtdb_genus_counter=g__Bacillus_AT--1||g__Brevibacillus_B--1||g__Gracilibacillus--2||g__Paraliobacillus_A--1:gtdb_order_counter=o__Bacillales_D--3||o__Brevibacillales--1||o__Caldalkalibacillales--1:gtdb_phylum_counter=p__Firmicutes--5:gtdb_species_counter=s__Bacillus_AT mannanilyticus--1||s__Brevibacillus_B sp006170445--1||s__Gracilibacillus lacisalsi--1||s__Gracilibacillus sp010993965--1||s__Paraliobacillus_A quinghaiensis--1:heptad_counter=MCP-44H--5:lbd_counter=:lca=d__Bacteria:lca_tree=c__Bacilli:name=N286782:ref_name_counter=])0.954:0.0665778[&&NHX:Sample_counter=:Type_counter=GTDB--9:capture_class_counter=:capture_domain_counter=:capture_family_counter=:capture_genus_counter=:capture_order_counter=:capture_phylum_counter=:capture_species_counter=:evoltype=D:gtdb_class_counter=c__Bacilli--9:gtdb_domain_counter=d__Bacteria--9:gtdb_family_counter=f__Amphibacillaceae--3||f__Bacillaceae_H--1||f__Brevibacillaceae--1||f__DSM-18226--3||f__JCM-10596--1:gtdb_genus_counter=g__Bacillus_AT--1||g__Brevibacillus_B--1||g__Gracilibacillus--2||g__Neobacillus--2||g__Paraliobacillus_A--1||g__Priestia--1||g__Robertmurraya--1:gtdb_order_counter=o__Bacillales--1||o__Bacillales_B--3||o__Bacillales_D--3||o__Brevibacillales--1||o__Caldalkalibacillales--1:gtdb_phylum_counter=p__Firmicutes--9:gtdb_species_counter=s__Bacillus_AT mannanilyticus--1||s__Brevibacillus_B sp006170445--1||s__Gracilibacillus lacisalsi--1||s__Gracilibacillus sp010993965--1||s__Neobacillus rubiinfantis--1||s__Neobacillus sp016765675--1||s__Paraliobacillus_A quinghaiensis--1||s__Priestia megaterium_B--1||s__Robertmurraya korlensis--1:heptad_counter=MCP-44H--9:lbd_counter=:lca=d__Bacteria:lca_tree=c__Bacilli:name=N286783:ref_name_counter=],((((RS_GCF_016595795.1_protein.faa_NZ_JAENHN010000059.1_67@PF00015_full_PFAM.483.646:0.0449368[&&NHX:Type=GTDB:gtdb_class=c__Clostridia:gtdb_domain=d__Bacteria:gtdb_family=f__Clostridiaceae:gtdb_genus=g__Clostridium_AR:gtdb_order=o__Clostridiales:gtdb_phylum=p__Firmicutes_A:gtdb_species=s__Clostridium_AR sp016595795:heptad=MCP-44H:species=d__Bacteria_p__Firmicutes_A_c__Clostridia_o__Clostridiales_f__Clostridiaceae_g__Clostridium_AR_s__Clostridium_AR sp016595795],RS_GCF_014193895.1_protein.faa_NZ_BLZR01000001.1_2342@PF00015_full_PFAM.486.649:0.0861119[&&NHX:Type=GTDB:gtdb_class=c__Clostridia:gtdb_domain=d__Bacteria:gtdb_family=f__Clostridiaceae:gtdb_genus=g__Clostridium_AR:gtdb_order=o__Clostridiales:gtdb_phylum=p__Firmicutes_A:gtdb_species=s__Clostridium_AR fungisolvens:heptad=MCP-44H:species=d__Bacteria_p__Firmicutes_A_c__Clostridia_o__Clostridiales_f__Clostridiaceae_g__Clostridium_AR_s__Clostridium_AR fungisolvens])1:0.415235[&&NHX:Sample_counter=:Type_counter=GTDB--2:capture_class_counter=:capture_domain_counter=:capture_family_counter=:capture_genus_counter=:capture_order_counter=:capture_phylum_counter=:capture_species_counter=:evoltype=D:gtdb_class_counter=c__Clostridia--2:gtdb_domain_counter=d__Bacteria--2:gtdb_family_counter=f__Clostridiaceae--2:gtdb_genus_counter=g__Clostridium_AR--2:gtdb_order_counter=o__Clostridiales--2:gtdb_phylum_counter=p__Firmicutes_A--2:gtdb_species_counter=s__Clostridium_AR fungisolvens--1||s__Clostridium_AR sp016595795--1:heptad_counter=MCP-44H--2:lbd_counter=:lca=d__Bacteria:lca_tree=g__Clostridium_AR:name=N286786:ref_name_counter=],(((RS_GCF_009363075.1_protein.faa_NZ_CP045293.1_1940@PF00015_full_PFAM.444.667:0.207485[&&NHX:Type=GTDB:gtdb_class=c__Bacilli:gtdb_domain=d__Bacteria:gtdb_family=f__Paenibacillaceae:gtdb_genus=g__Paenibacillus_K:gtdb_order=o__Paenibacillales:gtdb_phylum=p__Firmicutes:gtdb_species=s__Paenibacillus_K guangzhouensis:heptad=MCP-44H:species=d__Bacteria_p__Firmicutes_c__Bacilli_o__Paenibacillales_f__Paenibacillaceae_g__Paenibacillus_K_s__Paenibacillus_K guangzhouensis],(RS_GCF_009870825.1_protein.faa_NZ_WTWY01000012.1_78@PF00015_full_PFAM.438.668:0.0407636[&&NHX:Type=GTDB:gtdb_class=c__Bacilli:gtdb_domain=d__Bacteria:gtdb_family=f__Paenibacillaceae:gtdb_genus=g__Paenibacillus:gtdb_order=o__Paenibacillales:gtdb_phylum=p__Firmicutes:gtdb_species=s__Paenibacillus albilobatus:heptad=MCP-44H:species=d__Bacteria_p__Firmicutes_c__Bacilli_o__Paenibacillales_f__Paenibacillaceae_g__Paenibacillus_s__Paenibacillus albilobatus],RS_GCF_018333315.1_protein.faa_NZ_BORT01000037.1_17@PF00015_full_PFAM.442.671:0.0794749[&&NHX:Type=GTDB:gtdb_class=c__Bacilli:gtdb_domain=d__Bacteria:gtdb_family=f__Paenibacillaceae:gtdb_genus=g__Paenibacillus:gtdb_order=o__Paenibacillales:gtdb_phylum=p__Firmicutes:gtdb_species=s__Paenibacillus azoreducens:heptad=MCP-44H:species=d__Bacteria_p__Firmicutes_c__Bacilli_o__Paenibacillales_f__Paenibacillaceae_g__Paenibacillus_s__Paenibacillus azoreducens])0.955:0.119949[&&NHX:Sample_counter=:Type_counter=GTDB--2:capture_class_counter=:capture_domain_counter=:capture_family_counter=:capture_genus_counter=:capture_order_counter=:capture_phylum_counter=:capture_species_counter=:evoltype=D:gtdb_class_counter=c__Bacilli--2:gtdb_domain_counter=d__Bacteria--2:gtdb_family_counter=f__Paenibacillaceae--2:gtdb_genus_counter=g__Paenibacillus--2:gtdb_order_counter=o__Paenibacillales--2:gtdb_phylum_counter=p__Firmicutes--2:gtdb_species_counter=s__Paenibacillus albilobatus--1||s__Paenibacillus azoreducens--1:heptad_counter=MCP-44H--2:lbd_counter=:lca=d__Bacteria:lca_tree=g__Paenibacillus:name=N286790:ref_name_counter=])0.995:0.260106[&&NHX:Sample_counter=:Type_counter=GTDB--3:capture_class_counter=:capture_domain_counter=:capture_family_counter=:capture_genus_counter=:capture_order_counter=:capture_phylum_counter=:capture_species_counter=:evoltype=D:gtdb_class_counter=c__Bacilli--3:gtdb_domain_counter=d__Bacteria--3:gtdb_family_counter=f__Paenibacillaceae--3:gtdb_genus_counter=g__Paenibacillus--2||g__Paenibacillus_K--1:gtdb_order_counter=o__Paenibacillales--3:gtdb_phylum_counter=p__Firmicutes--3:gtdb_species_counter=s__Paenibacillus albilobatus--1||s__Paenibacillus azoreducens--1||s__Paenibacillus_K guangzhouensis--1:heptad_counter=MCP-44H--3:lbd_counter=:lca=d__Bacteria:lca_tree=f__Paenibacillaceae:name=N286791:ref_name_counter=],((RS_GCF_000010165.1_protein.faa_NC_012491.1_5861@PF00015_full_PFAM.446.670:0.00291749[&&NHX:Type=GTDB:gtdb_class=c__Bacilli:gtdb_domain=d__Bacteria:gtdb_family=f__Brevibacillaceae:gtdb_genus=g__Brevibacillus:gtdb_order=o__Brevibacillales:gtdb_phylum=p__Firmicutes:gtdb_species=s__Brevibacillus brevis_D:heptad=MCP-44H:species=d__Bacteria_p__Firmicutes_c__Bacilli_o__Brevibacillales_f__Brevibacillaceae_g__Brevibacillus_s__Brevibacillus brevis_D],RS_GCF_013284355.1_protein.faa_NZ_JABSUY010000011.1_27@PF00015_full_PFAM.446.670:5e-09[&&NHX:Type=GTDB:gtdb_class=c__Bacilli:gtdb_domain=d__Bacteria:gtdb_family=f__Brevibacillaceae:gtdb_genus=g__Brevibacillus:gtdb_order=o__Brevibacillales:gtdb_phylum=p__Firmicutes:gtdb_species=s__Brevibacillus sp013284355:heptad=MCP-44H:species=d__Bacteria_p__Firmicutes_c__Bacilli_o__Brevibacillales_f__Brevibacillaceae_g__Brevibacillus_s__Brevibacillus sp013284355])1:0.301161[&&NHX:Sample_counter=:Type_counter=GTDB--2:capture_class_counter=:capture_domain_counter=:capture_family_counter=:capture_genus_counter=:capture_order_counter=:capture_phylum_counter=:capture_species_counter=:evoltype=D:gtdb_class_counter=c__Bacilli--2:gtdb_domain_counter=d__Bacteria--2:gtdb_family_counter=f__Brevibacillaceae--2:gtdb_genus_counter=g__Brevibacillus--2:gtdb_order_counter=o__Brevibacillales--2:gtdb_phylum_counter=p__Firmicutes--2:gtdb_species_counter=s__Brevibacillus brevis_D--1||s__Brevibacillus sp013284355--1:heptad_counter=MCP-44H--2:lbd_counter=:lca=d__Bacteria:lca_tree=g__Brevibacillus:name=N286794:ref_name_counter=],(RS_GCF_001637225.1_protein.faa_NZ_LVJI01000048.1_2@PF00015_full_PFAM.458.664:0.0549065[&&NHX:Type=GTDB:gtdb_class=c__Bacilli:gtdb_domain=d__Bacteria:gtdb_family=f__Paenibacillaceae:gtdb_genus=g__Paenibacillus:gtdb_order=o__Paenibacillales:gtdb_phylum=p__Firmicutes:gtdb_species=s__Paenibacillus antarcticus:heptad=MCP-44H:species=d__Bacteria_p__Firmicutes_c__Bacilli_o__Paenibacillales_f__Paenibacillaceae_g__Paenibacillus_s__Paenibacillus antarcticus],RS_GCF_000576305.1_protein.faa_NZ_BAVZ01000003.1_145@PF00015_full_PFAM.458.667:0.0397667[&&NHX:Type=GTDB:gtdb_class=c__Bacilli:gtdb_domain=d__Bacteria:gtdb_family=f__Paenibacillaceae:gtdb_genus=g__Paenibacillus:gtdb_order=o__Paenibacillales:gtdb_phylum=p__Firmicutes:gtdb_species=s__Paenibacillus pini:heptad=MCP-44H:species=d__Bacteria_p__Firmicutes_c__Bacilli_o__Paenibacillales_f__Paenibacillaceae_g__Paenibacillus_s__Paenibacillus pini])0.992:0.192651[&&NHX:Sample_counter=:Type_counter=GTDB--2:capture_class_counter=:capture_domain_counter=:capture_family_counter=:capture_genus_counter=:capture_order_counter=:capture_phylum_counter=:capture_species_counter=:evoltype=D:gtdb_class_counter=c__Bacilli--2:gtdb_domain_counter=d__Bacteria--2:gtdb_family_counter=f__Paenibacillaceae--2:gtdb_genus_counter=g__Paenibacillus--2:gtdb_order_counter=o__Paenibacillales--2:gtdb_phylum_counter=p__Firmicutes--2:gtdb_species_counter=s__Paenibacillus antarcticus--1||s__Paenibacillus pini--1:heptad_counter=MCP-44H--2:lbd_counter=:lca=d__Bacteria:lca_tree=g__Paenibacillus:name=N286797:ref_name_counter=])0.898:0.140104[&&NHX:Sample_counter=:Type_counter=GTDB--4:capture_class_counter=:capture_domain_counter=:capture_family_counter=:capture_genus_counter=:capture_order_counter=:capture_phylum_counter=:capture_species_counter=:evoltype=D:gtdb_class_counter=c__Bacilli--4:gtdb_domain_counter=d__Bacteria--4:gtdb_family_counter=f__Brevibacillaceae--2||f__Paenibacillaceae--2:gtdb_genus_counter=g__Brevibacillus--2||g__Paenibacillus--2:gtdb_order_counter=o__Brevibacillales--2||o__Paenibacillales--2:gtdb_phylum_counter=p__Firmicutes--4:gtdb_species_counter=s__Brevibacillus brevis_D--1||s__Brevibacillus sp013284355--1||s__Paenibacillus antarcticus--1||s__Paenibacillus pini--1:heptad_counter=MCP-44H--4:lbd_counter=:lca=d__Bacteria:lca_tree=c__Bacilli:name=N286798:ref_name_counter=])1:0.360592[&&NHX:Sample_counter=:Type_counter=GTDB--7:capture_class_counter=:capture_domain_counter=:capture_family_counter=:capture_genus_counter=:capture_order_counter=:capture_phylum_counter=:capture_species_counter=:evoltype=D:gtdb_class_counter=c__Bacilli--7:gtdb_domain_counter=d__Bacteria--7:gtdb_family_counter=f__Brevibacillaceae--2||f__Paenibacillaceae--5:gtdb_genus_counter=g__Brevibacillus--2||g__Paenibacillus--4||g__Paenibacillus_K--1:gtdb_order_counter=o__Brevibacillales--2||o__Paenibacillales--5:gtdb_phylum_counter=p__Firmicutes--7:gtdb_species_counter=s__Brevibacillus brevis_D--1||s__Brevibacillus sp013284355--1||s__Paenibacillus albilobatus--1||s__Paenibacillus antarcticus--1||s__Paenibacillus azoreducens--1||s__Paenibacillus pini--1||s__Paenibacillus_K guangzhouensis--1:heptad_counter=MCP-44H--7:lbd_counter=:lca=d__Bacteria:lca_tree=c__Bacilli:name=N286799:ref_name_counter=],(RS_GCF_013204845.1_protein.faa_NZ_JABMKY010000006.1_47@PF00015_full_PFAM.145.338:0.0261234[&&NHX:Type=GTDB:gtdb_class=c__Bacilli:gtdb_domain=d__Bacteria:gtdb_family=f__NBRC-103111:gtdb_genus=g__Paenibacillus_E:gtdb_order=o__Paenibacillales:gtdb_phylum=p__Firmicutes:gtdb_species=s__Paenibacillus_E qinlingensis:heptad=MCP-44H:species=d__Bacteria_p__Firmicutes_c__Bacilli_o__Paenibacillales_f__NBRC-103111_g__Paenibacillus_E_s__Paenibacillus_E qinlingensis],(RS_GCF_014192395.1_protein.faa_NZ_JACHXW010000024.1_93@PF00015_full_PFAM.146.340:0.0267233[&&NHX:Type=GTDB:gtdb_class=c__Bacilli:gtdb_domain=d__Bacteria:gtdb_family=f__Paenibacillaceae:gtdb_genus=g__Paenibacillus_C:gtdb_order=o__Paenibacillales:gtdb_phylum=p__Firmicutes:gtdb_species=s__Paenibacillus_C endophyticus:heptad=MCP-44H:species=d__Bacteria_p__Firmicutes_c__Bacilli_o__Paenibacillales_f__Paenibacillaceae_g__Paenibacillus_C_s__Paenibacillus_C endophyticus],(RS_GCF_003208555.1_protein.faa_NZ_QKLR01000002.1_91@PF00015_full_PFAM.117.307:0.0189273[&&NHX:Type=GTDB:gtdb_class=c__Bacilli:gtdb_domain=d__Bacteria:gtdb_family=f__Paenibacillaceae:gtdb_genus=g__Cohnella:gtdb_order=o__Paenibacillales:gtdb_phylum=p__Firmicutes:gtdb_species=s__Cohnella sp003208555:heptad=MCP-44H:species=d__Bacteria_p__Firmicutes_c__Bacilli_o__Paenibacillales_f__Paenibacillaceae_g__Cohnella_s__Cohnella sp003208555],RS_GCF_019091135.1_protein.faa_NZ_JAGXJW010000003.1_79@PF00015_full_PFAM.115.313:0.0294872[&&NHX:Type=GTDB:gtdb_class=c__Bacilli:gtdb_domain=d__Bacteria:gtdb_family=f__Paenibacillaceae:gtdb_genus=g__Cohnella:gtdb_order=o__Paenibacillales:gtdb_phylum=p__Firmicutes:gtdb_species=s__Cohnella sp019091135:heptad=MCP-44H:species=d__Bacteria_p__Firmicutes_c__Bacilli_o__Paenibacillales_f__Paenibacillaceae_g__Cohnella_s__Cohnella sp019091135])1:0.192765[&&NHX:Sample_counter=:Type_counter=GTDB--2:capture_class_counter=:capture_domain_counter=:capture_family_counter=:capture_genus_counter=:capture_order_counter=:capture_phylum_counter=:capture_species_counter=:evoltype=D:gtdb_class_counter=c__Bacilli--2:gtdb_domain_counter=d__Bacteria--2:gtdb_family_counter=f__Paenibacillaceae--2:gtdb_genus_counter=g__Cohnella--2:gtdb_order_counter=o__Paenibacillales--2:gtdb_phylum_counter=p__Firmicutes--2:gtdb_species_counter=s__Cohnella sp003208555--1||s__Cohnella sp019091135--1:heptad_counter=MCP-44H--2:lbd_counter=:lca=d__Bacteria:lca_tree=g__Cohnella:name=N286804:ref_name_counter=])0.54:0.0256845[&&NHX:Sample_counter=:Type_counter=GTDB--3:capture_class_counter=:capture_domain_counter=:capture_family_counter=:capture_genus_counter=:capture_order_counter=:capture_phylum_counter=:capture_species_counter=:evoltype=D:gtdb_class_counter=c__Bacilli--3:gtdb_domain_counter=d__Bacteria--3:gtdb_family_counter=f__Paenibacillaceae--3:gtdb_genus_counter=g__Cohnella--2||g__Paenibacillus_C--1:gtdb_order_counter=o__Paenibacillales--3:gtdb_phylum_counter=p__Firmicutes--3:gtdb_species_counter=s__Cohnella sp003208555--1||s__Cohnella sp019091135--1||s__Paenibacillus_C endophyticus--1:heptad_counter=MCP-44H--3:lbd_counter=:lca=d__Bacteria:lca_tree=f__Paenibacillaceae:name=N286805:ref_name_counter=])1:0.348284[&&NHX:Sample_counter=:Type_counter=GTDB--4:capture_class_counter=:capture_domain_counter=:capture_family_counter=:capture_genus_counter=:capture_order_counter=:capture_phylum_counter=:capture_species_counter=:evoltype=D:gtdb_class_counter=c__Bacilli--4:gtdb_domain_counter=d__Bacteria--4:gtdb_family_counter=f__NBRC-103111--1||f__Paenibacillaceae--3:gtdb_genus_counter=g__Cohnella--2||g__Paenibacillus_C--1||g__Paenibacillus_E--1:gtdb_order_counter=o__Paenibacillales--4:gtdb_phylum_counter=p__Firmicutes--4:gtdb_species_counter=s__Cohnella sp003208555--1||s__Cohnella sp019091135--1||s__Paenibacillus_C endophyticus--1||s__Paenibacillus_E qinlingensis--1:heptad_counter=MCP-44H--4:lbd_counter=:lca=d__Bacteria:lca_tree=o__Paenibacillales:name=N286806:ref_name_counter=])0.771:0.0821324[&&NHX:Sample_counter=:Type_counter=GTDB--11:capture_class_counter=:capture_domain_counter=:capture_family_counter=:capture_genus_counter=:capture_order_counter=:capture_phylum_counter=:capture_species_counter=:evoltype=D:gtdb_class_counter=c__Bacilli--11:gtdb_domain_counter=d__Bacteria--11:gtdb_family_counter=f__Brevibacillaceae--2||f__NBRC-103111--1||f__Paenibacillaceae--8:gtdb_genus_counter=g__Brevibacillus--2||g__Cohnella--2||g__Paenibacillus--4||g__Paenibacillus_C--1||g__Paenibacillus_E--1||g__Paenibacillus_K--1:gtdb_order_counter=o__Brevibacillales--2||o__Paenibacillales--9:gtdb_phylum_counter=p__Firmicutes--11:gtdb_species_counter=s__Brevibacillus brevis_D--1||s__Brevibacillus sp013284355--1||s__Cohnella sp003208555--1||s__Cohnella sp019091135--1||s__Paenibacillus albilobatus--1||s__Paenibacillus antarcticus--1||s__Paenibacillus azoreducens--1||s__Paenibacillus pini--1||s__Paenibacillus_C endophyticus--1||s__Paenibacillus_E qinlingensis--1||s__Paenibacillus_K guangzhouensis--1:heptad_counter=MCP-44H--11:lbd_counter=:lca=d__Bacteria:lca_tree=c__Bacilli:name=N286807:ref_name_counter=])0.703:0.0463706[&&NHX:Sample_counter=:Type_counter=GTDB--13:capture_class_counter=:capture_domain_counter=:capture_family_counter=:capture_genus_counter=:capture_order_counter=:capture_phylum_counter=:capture_species_counter=:evoltype=D:gtdb_class_counter=c__Bacilli--11||c__Clostridia--2:gtdb_domain_counter=d__Bacteria--13:gtdb_family_counter=f__Brevibacillaceae--2||f__Clostridiaceae--2||f__NBRC-103111--1||f__Paenibacillaceae--8:gtdb_genus_counter=g__Brevibacillus--2||g__Clostridium_AR--2||g__Cohnella--2||g__Paenibacillus--4||g__Paenibacillus_C--1||g__Paenibacillus_E--1||g__Paenibacillus_K--1:gtdb_order_counter=o__Brevibacillales--2||o__Clostridiales--2||o__Paenibacillales--9:gtdb_phylum_counter=p__Firmicutes--11||p__Firmicutes_A--2:gtdb_species_counter=s__Brevibacillus brevis_D--1||s__Brevibacillus sp013284355--1||s__Clostridium_AR fungisolvens--1||s__Clostridium_AR sp016595795--1||s__Cohnella sp003208555--1||s__Cohnella sp019091135--1||s__Paenibacillus albilobatus--1||s__Paenibacillus antarcticus--1||s__Paenibacillus azoreducens--1||s__Paenibacillus pini--1||s__Paenibacillus_C endophyticus--1||s__Paenibacillus_E qinlingensis--1||s__Paenibacillus_K guangzhouensis--1:heptad_counter=MCP-44H--13:lbd_counter=:lca=d__Bacteria:lca_tree=d__Bacteria:name=N286808:ref_name_counter=],(RS_GCF_000621445.1_protein.faa_NZ_KK211278.1_219@PF00015_full_PFAM.346.501:0.484686[&&NHX:Type=GTDB:gtdb_class=c__Bacilli:gtdb_domain=d__Bacteria:gtdb_family=f__Bacillaceae_F:gtdb_genus=g__Bacillus_AO:gtdb_order=o__Bacillales_H:gtdb_phylum=p__Firmicutes:gtdb_species=s__Bacillus_AO bogoriensis:heptad=MCP-44H:species=d__Bacteria_p__Firmicutes_c__Bacilli_o__Bacillales_H_f__Bacillaceae_F_g__Bacillus_AO_s__Bacillus_AO bogoriensis],(RS_GCF_900115925.1_protein.faa_NZ_FOYF01000006.1_56@PF00015_full_PFAM.357.550:0.338914,((RS_GCF_003429105.1_protein.faa_NZ_QVTD01000003.1_417@PF00015_full_PFAM.358.550:0.135654[&&NHX:Type=GTDB:gtdb_class=c__Bacilli:gtdb_domain=d__Bacteria:gtdb_family=f__DSM-1321:gtdb_genus=g__Peribacillus:gtdb_order=o__Bacillales_B:gtdb_phylum=p__Firmicutes:gtdb_species=s__Peribacillus glennii:heptad=MCP-44H:species=d__Bacteria_p__Firmicutes_c__Bacilli_o__Bacillales_B_f__DSM-1321_g__Peribacillus_s__Peribacillus glennii],RS_GCF_002863565.1_protein.faa_NZ_PGUW01000015.1_155@PF00015_full_PFAM.361.554:0.135595[&&NHX:Type=GTDB:gtdb_class=c__Bacilli:gtdb_domain=d__Bacteria:gtdb_family=f__DSM-1321:gtdb_genus=g__Peribacillus:gtdb_order=o__Bacillales_B:gtdb_phylum=p__Firmicutes:gtdb_species=s__Peribacillus sp002863565:heptad=MCP-44H:species=d__Bacteria_p__Firmicutes_c__Bacilli_o__Bacillales_B_f__DSM-1321_g__Peribacillus_s__Peribacillus sp002863565])1:0.266116[&&NHX:Sample_counter=:Type_counter=GTDB--2:capture_class_counter=:capture_domain_counter=:capture_family_counter=:capture_genus_counter=:capture_order_counter=:capture_phylum_counter=:capture_species_counter=:evoltype=D:gtdb_class_counter=c__Bacilli--2:gtdb_domain_counter=d__Bacteria--2:gtdb_family_counter=f__DSM-1321--2:gtdb_genus_counter=g__Peribacillus--2:gtdb_order_counter=o__Bacillales_B--2:gtdb_phylum_counter=p__Firmicutes--2:gtdb_species_counter=s__Peribacillus glennii--1||s__Peribacillus sp002863565--1:heptad_counter=MCP-44H--2:lbd_counter=:lca=d__Bacteria:lca_tree=g__Peribacillus:name=N286813:ref_name_counter=],((RS_GCF_017814275.1_protein.faa_NZ_JAGIYQ010000019.1_27@PF00015_full_PFAM.348.552:0.477456[&&NHX:Type=GTDB:gtdb_class=c__Bacilli:gtdb_domain=d__Bacteria:gtdb_family=f__Bacillaceae_G:gtdb_genus=g__Gottfriedia:gtdb_order=o__Bacillales:gtdb_phylum=p__Firmicutes:gtdb_species=s__Gottfriedia sp017814275:heptad=MCP-44H:species=d__Bacteria_p__Firmicutes_c__Bacilli_o__Bacillales_f__Bacillaceae_G_g__Gottfriedia_s__Gottfriedia sp017814275],(((RS_GCF_010882125.1_protein.faa_NZ_JAAGVZ010000001.1_227@PF00015_full_PFAM.338.562:0.0116273[&&NHX:Type=GTDB:gtdb_class=c__Bacilli:gtdb_domain=d__Bacteria:gtdb_family=f__DSM-1321:gtdb_genus=g__Bacillus_BN:gtdb_order=o__Bacillales_B:gtdb_phylum=p__Firmicutes:gtdb_species=s__Bacillus_BN alkalitolerans:heptad=MCP-44H:species=d__Bacteria_p__Firmicutes_c__Bacilli_o__Bacillales_B_f__DSM-1321_g__Bacillus_BN_s__Bacillus_BN alkalitolerans],RS_GCF_003073175.1_protein.faa_NZ_QBBX01000015.1_79@PF00015_full_PFAM.337.567:0.00725686[&&NHX:Type=GTDB:gtdb_class=c__Bacilli:gtdb_domain=d__Bacteria:gtdb_family=f__DSM-1321:gtdb_genus=g__Bacillus_BN:gtdb_order=o__Bacillales_B:gtdb_phylum=p__Firmicutes:gtdb_species=s__Bacillus_BN acanthi:heptad=MCP-44H:species=d__Bacteria_p__Firmicutes_c__Bacilli_o__Bacillales_B_f__DSM-1321_g__Bacillus_BN_s__Bacillus_BN acanthi])0.941:0.0650743[&&NHX:Sample_counter=:Type_counter=GTDB--2:capture_class_counter=:capture_domain_counter=:capture_family_counter=:capture_genus_counter=:capture_order_counter=:capture_phylum_counter=:capture_species_counter=:evoltype=D:gtdb_class_counter=c__Bacilli--2:gtdb_domain_counter=d__Bacteria--2:gtdb_family_counter=f__DSM-1321--2:gtdb_genus_counter=g__Bacillus_BN--2:gtdb_order_counter=o__Bacillales_B--2:gtdb_phylum_counter=p__Firmicutes--2:gtdb_species_counter=s__Bacillus_BN acanthi--1||s__Bacillus_BN alkalitolerans--1:heptad_counter=MCP-44H--2:lbd_counter=:lca=d__Bacteria:lca_tree=g__Bacillus_BN:name=N286817:ref_name_counter=],(RS_GCF_004340305.1_protein.faa_NZ_SLVL01000004.1_397@PF00015_full_PFAM.345.557:0.100639[&&NHX:Type=GTDB:gtdb_class=c__Bacilli:gtdb_domain=d__Bacteria:gtdb_family=f__Bacillaceae_G:gtdb_genus=g__Gottfriedia:gtdb_order=o__Bacillales:gtdb_phylum=p__Firmicutes:gtdb_species=s__Gottfriedia sp004340305:heptad=MCP-44H:species=d__Bacteria_p__Firmicutes_c__Bacilli_o__Bacillales_f__Bacillaceae_G_g__Gottfriedia_s__Gottfriedia sp004340305],RS_GCF_002156865.1_protein.faa_NZ_NCTA01000027.1_70@PF00015_full_PFAM.354.564:0.215184[&&NHX:Type=GTDB:gtdb_class=c__Bacilli:gtdb_domain=d__Bacteria:gtdb_family=f__Bacillaceae_G:gtdb_genus=g__Gottfriedia:gtdb_order=o__Bacillales:gtdb_phylum=p__Firmicutes:gtdb_species=s__Gottfriedia luciferensis:heptad=MCP-44H:species=d__Bacteria_p__Firmicutes_c__Bacilli_o__Bacillales_f__Bacillaceae_G_g__Gottfriedia_s__Gottfriedia luciferensis])0.916:0.0486756[&&NHX:Sample_counter=:Type_counter=GTDB--2:capture_class_counter=:capture_domain_counter=:capture_family_counter=:capture_genus_counter=:capture_order_counter=:capture_phylum_counter=:capture_species_counter=:evoltype=D:gtdb_class_counter=c__Bacilli--2:gtdb_domain_counter=d__Bacteria--2:gtdb_family_counter=f__Bacillaceae_G--2:gtdb_genus_counter=g__Gottfriedia--2:gtdb_order_counter=o__Bacillales--2:gtdb_phylum_counter=p__Firmicutes--2:gtdb_species_counter=s__Gottfriedia luciferensis--1||s__Gottfriedia sp004340305--1:heptad_counter=MCP-44H--2:lbd_counter=:lca=d__Bacteria:lca_tree=g__Gottfriedia:name=N286820:ref_name_counter=])0.951:0.0739168[&&NHX:Sample_counter=:Type_counter=GTDB--4:capture_class_counter=:capture_domain_counter=:capture_family_counter=:capture_genus_counter=:capture_order_counter=:capture_phylum_counter=:capture_species_counter=:evoltype=D:gtdb_class_counter=c__Bacilli--4:gtdb_domain_counter=d__Bacteria--4:gtdb_family_counter=f__Bacillaceae_G--2||f__DSM-1321--2:gtdb_genus_counter=g__Bacillus_BN--2||g__Gottfriedia--2:gtdb_order_counter=o__Bacillales--2||o__Bacillales_B--2:gtdb_phylum_counter=p__Firmicutes--4:gtdb_species_counter=s__Bacillus_BN acanthi--1||s__Bacillus_BN alkalitolerans--1||s__Gottfriedia luciferensis--1||s__Gottfriedia sp004340305--1:heptad_counter=MCP-44H--4:lbd_counter=:lca=d__Bacteria:lca_tree=c__Bacilli:name=N286821:ref_name_counter=],(RS_GCF_002860285.1_protein.faa_NZ_PGVF01000008.1_92@PF00015_full_PFAM.345.562:0.302977[&&NHX:Type=GTDB:gtdb_class=c__Bacilli:gtdb_domain=d__Bacteria:gtdb_family=f__DSM-1321:gtdb_genus=g__Peribacillus_A:gtdb_order=o__Bacillales_B:gtdb_phylum=p__Firmicutes:gtdb_species=s__Peribacillus_A sp002860285:heptad=MCP-44H:species=d__Bacteria_p__Firmicutes_c__Bacilli_o__Bacillales_B_f__DSM-1321_g__Peribacillus_A_s__Peribacillus_A sp002860285],(RS_GCF_003667825.1_protein.faa_NZ_CP033043.1_249@PF00015_full_PFAM.353.551:0.384372[&&NHX:Type=GTDB:gtdb_class=c__Bacilli:gtdb_domain=d__Bacteria:gtdb_family=f__Bacillaceae:gtdb_genus=g__Metabacillus:gtdb_order=o__Bacillales:gtdb_phylum=p__Firmicutes:gtdb_species=s__Metabacillus litoralis_B:heptad=MCP-44H:species=d__Bacteria_p__Firmicutes_c__Bacilli_o__Bacillales_f__Bacillaceae_g__Metabacillus_s__Metabacillus litoralis_B],((((RS_GCF_004123195.1_protein.faa_NZ_SDLI01000016.1_9@PF00015_full_PFAM.347.561:0.0739857[&&NHX:Type=GTDB:gtdb_class=c__Bacilli:gtdb_domain=d__Bacteria:gtdb_family=f__RAOX-1:gtdb_genus=g__YIM-78166:gtdb_order=o__Aneurinibacillales:gtdb_phylum=p__Firmicutes:gtdb_species=s__YIM-78166 sp004123195:heptad=MCP-44H:species=d__Bacteria_p__Firmicutes_c__Bacilli_o__Aneurinibacillales_f__RAOX-1_g__YIM-78166_s__YIM-78166 sp004123195],c4868acf-edce-5f7d-9844-2e926269f67a_4@MCPsignal.22.163:0.0788422[&&NHX:Sample=rhiztom1:Type=capture:capture_class=c__Negativicutes:capture_domain=d__Bacteria:capture_family=f__Selenomonadaceae:capture_genus=g__Selenomonas_A:capture_order=o__Selenomonadales:capture_phylum=p__Firmicutes_C:capture_species=s__Selenomonas_A ruminantium_O:heptad=MCP-44H])0.728:0.0203607[&&NHX:Sample_counter=rhiztom1--1:Type_counter=GTDB--1||capture--1:capture_class_counter=c__Negativicutes--1:capture_domain_counter=d__Bacteria--1:capture_family_counter=f__Selenomonadaceae--1:capture_genus_counter=g__Selenomonas_A--1:capture_order_counter=o__Selenomonadales--1:capture_phylum_counter=p__Firmicutes_C--1:capture_species_counter=s__Selenomonas_A ruminantium_O--1:gtdb_class_counter=c__Bacilli--1:gtdb_domain_counter=d__Bacteria--1:gtdb_family_counter=f__RAOX-1--1:gtdb_genus_counter=g__YIM-78166--1:gtdb_order_counter=o__Aneurinibacillales--1:gtdb_phylum_counter=p__Firmicutes--1:gtdb_species_counter=s__YIM-78166 sp004123195--1:heptad_counter=MCP-44H--2:lbd_counter=:lca_tree=s__YIM-78166 sp004123195:name=N286826:ref_name_counter=],(RS_GCF_002835805.1_protein.faa_NZ_PISE01000031.1_58@PF00015_full_PFAM.336.561:0.168064[&&NHX:Type=GTDB:gtdb_class=c__Bacilli:gtdb_domain=d__Bacteria:gtdb_family=f__DSM-18226:gtdb_genus=g__Niallia:gtdb_order=o__Bacillales_B:gtdb_phylum=p__Firmicutes:gtdb_species=s__Niallia nealsonii:heptad=MCP-44H:species=d__Bacteria_p__Firmicutes_c__Bacilli_o__Bacillales_B_f__DSM-18226_g__Niallia_s__Niallia nealsonii],(GB_GCA_011524525.1_protein.faa_WTKE01000043.1_7@PF00015_full_PFAM.348.558:0.0291579[&&NHX:Type=GTDB:gtdb_class=c__Bacilli:gtdb_domain=d__Bacteria:gtdb_family=f__DSM-18226:gtdb_genus=g__Robertmurraya:gtdb_order=o__Bacillales_B:gtdb_phylum=p__Firmicutes:gtdb_species=s__Robertmurraya sp011524525:heptad=MCP-44H:species=d__Bacteria_p__Firmicutes_c__Bacilli_o__Bacillales_B_f__DSM-18226_g__Robertmurraya_s__Robertmurraya sp011524525],(GB_GCA_009917645.1_protein.faa_QZEB01000082.1_1@PF00015_full_PFAM.342.554:0.0153208[&&NHX:Type=GTDB:gtdb_class=c__Bacilli:gtdb_domain=d__Bacteria:gtdb_family=f__DSM-18226:gtdb_genus=g__Robertmurraya:gtdb_order=o__Bacillales_B:gtdb_phylum=p__Firmicutes:gtdb_species=s__Robertmurraya sp009917645:heptad=MCP-44H:species=d__Bacteria_p__Firmicutes_c__Bacilli_o__Bacillales_B_f__DSM-18226_g__Robertmurraya_s__Robertmurraya sp009917645],RS_GCF_003586445.1_protein.faa_NZ_CP030028.1_4437@PF00015_full_PFAM.342.556:0.0198818[&&NHX:Type=GTDB:gtdb_class=c__Bacilli:gtdb_domain=d__Bacteria:gtdb_family=f__DSM-18226:gtdb_genus=g__Robertmurraya:gtdb_order=o__Bacillales_B:gtdb_phylum=p__Firmicutes:gtdb_species=s__Robertmurraya sp003586445:heptad=MCP-44H:species=d__Bacteria_p__Firmicutes_c__Bacilli_o__Bacillales_B_f__DSM-18226_g__Robertmurraya_s__Robertmurraya sp003586445])0.552:0.00401803[&&NHX:Sample_counter=:Type_counter=GTDB--2:capture_class_counter=:capture_domain_counter=:capture_family_counter=:capture_genus_counter=:capture_order_counter=:capture_phylum_counter=:capture_species_counter=:evoltype=D:gtdb_class_counter=c__Bacilli--2:gtdb_domain_counter=d__Bacteria--2:gtdb_family_counter=f__DSM-18226--2:gtdb_genus_counter=g__Robertmurraya--2:gtdb_order_counter=o__Bacillales_B--2:gtdb_phylum_counter=p__Firmicutes--2:gtdb_species_counter=s__Robertmurraya sp003586445--1||s__Robertmurraya sp009917645--1:heptad_counter=MCP-44H--2:lbd_counter=:lca=d__Bacteria:lca_tree=g__Robertmurraya:name=N286831:ref_name_counter=])1:0.178991[&&NHX:Sample_counter=:Type_counter=GTDB--3:capture_class_counter=:capture_domain_counter=:capture_family_counter=:capture_genus_counter=:capture_order_counter=:capture_phylum_counter=:capture_species_counter=:evoltype=D:gtdb_class_counter=c__Bacilli--3:gtdb_domain_counter=d__Bacteria--3:gtdb_family_counter=f__DSM-18226--3:gtdb_genus_counter=g__Robertmurraya--3:gtdb_order_counter=o__Bacillales_B--3:gtdb_phylum_counter=p__Firmicutes--3:gtdb_species_counter=s__Robertmurraya sp003586445--1||s__Robertmurraya sp009917645--1||s__Robertmurraya sp011524525--1:heptad_counter=MCP-44H--3:lbd_counter=:lca=d__Bacteria:lca_tree=g__Robertmurraya:name=N286832:ref_name_counter=])0.607:0.00615816[&&NHX:Sample_counter=:Type_counter=GTDB--4:capture_class_counter=:capture_domain_counter=:capture_family_counter=:capture_genus_counter=:capture_order_counter=:capture_phylum_counter=:capture_species_counter=:evoltype=D:gtdb_class_counter=c__Bacilli--4:gtdb_domain_counter=d__Bacteria--4:gtdb_family_counter=f__DSM-18226--4:gtdb_genus_counter=g__Niallia--1||g__Robertmurraya--3:gtdb_order_counter=o__Bacillales_B--4:gtdb_phylum_counter=p__Firmicutes--4:gtdb_species_counter=s__Niallia nealsonii--1||s__Robertmurraya sp003586445--1||s__Robertmurraya sp009917645--1||s__Robertmurraya sp011524525--1:heptad_counter=MCP-44H--4:lbd_counter=:lca=d__Bacteria:lca_tree=f__DSM-18226:name=N286833:ref_name_counter=])0.992:0.106177[&&NHX:Sample_counter=rhiztom1--1:Type_counter=GTDB--5||capture--1:capture_class_counter=c__Negativicutes--1:capture_domain_counter=d__Bacteria--1:capture_family_counter=f__Selenomonadaceae--1:capture_genus_counter=g__Selenomonas_A--1:capture_order_counter=o__Selenomonadales--1:capture_phylum_counter=p__Firmicutes_C--1:capture_species_counter=s__Selenomonas_A ruminantium_O--1:gtdb_class_counter=c__Bacilli--5:gtdb_domain_counter=d__Bacteria--5:gtdb_family_counter=f__DSM-18226--4||f__RAOX-1--1:gtdb_genus_counter=g__Niallia--1||g__Robertmurraya--3||g__YIM-78166--1:gtdb_order_counter=o__Aneurinibacillales--1||o__Bacillales_B--4:gtdb_phylum_counter=p__Firmicutes--5:gtdb_species_counter=s__Niallia nealsonii--1||s__Robertmurraya sp003586445--1||s__Robertmurraya sp009917645--1||s__Robertmurraya sp011524525--1||s__YIM-78166 sp004123195--1:heptad_counter=MCP-44H--6:lbd_counter=:lca_tree=c__Bacilli:name=N286834:ref_name_counter=],RS_GCF_003570705.1_protein.faa_NZ_QWVT01000002.1_26@PF00015_full_PFAM.363.547:0.328504[&&NHX:Type=GTDB:gtdb_class=c__Bacilli:gtdb_domain=d__Bacteria:gtdb_family=f__DSM-18226:gtdb_genus=g__Bacillus_AZ:gtdb_order=o__Bacillales_B:gtdb_phylum=p__Firmicutes:gtdb_species=s__Bacillus_AZ zeae:heptad=MCP-44H:species=d__Bacteria_p__Firmicutes_c__Bacilli_o__Bacillales_B_f__DSM-18226_g__Bacillus_AZ_s__Bacillus_AZ zeae])0.91:0.0457905[&&NHX:Sample_counter=rhiztom1--1:Type_counter=GTDB--6||capture--1:capture_class_counter=c__Negativicutes--1:capture_domain_counter=d__Bacteria--1:capture_family_counter=f__Selenomonadaceae--1:capture_genus_counter=g__Selenomonas_A--1:capture_order_counter=o__Selenomonadales--1:capture_phylum_counter=p__Firmicutes_C--1:capture_species_counter=s__Selenomonas_A ruminantium_O--1:gtdb_class_counter=c__Bacilli--6:gtdb_domain_counter=d__Bacteria--6:gtdb_family_counter=f__DSM-18226--5||f__RAOX-1--1:gtdb_genus_counter=g__Bacillus_AZ--1||g__Niallia--1||g__Robertmurraya--3||g__YIM-78166--1:gtdb_order_counter=o__Aneurinibacillales--1||o__Bacillales_B--5:gtdb_phylum_counter=p__Firmicutes--6:gtdb_species_counter=s__Bacillus_AZ zeae--1||s__Niallia nealsonii--1||s__Robertmurraya sp003586445--1||s__Robertmurraya sp009917645--1||s__Robertmurraya sp011524525--1||s__YIM-78166 sp004123195--1:heptad_counter=MCP-44H--7:lbd_counter=:lca_tree=c__Bacilli:name=N286836:ref_name_counter=],(((RS_GCF_001643235.1_protein.faa_NZ_LQWY01000009.1_5@PF00015_full_PFAM.329.537:0.135268[&&NHX:Type=GTDB:gtdb_class=c__Bacilli:gtdb_domain=d__Bacteria:gtdb_family=f__Domibacillaceae:gtdb_genus=g__Domibacillus:gtdb_order=o__Bacillales_B:gtdb_phylum=p__Firmicutes:gtdb_species=s__Domibacillus aminovorans:heptad=MCP-44H:species=d__Bacteria_p__Firmicutes_c__Bacilli_o__Bacillales_B_f__Domibacillaceae_g__Domibacillus_s__Domibacillus aminovorans],(RS_GCF_018613055.1_protein.faa_NZ_JAGGQZ010000013.1_337@PF00015_full_PFAM.346.554:0.0656542[&&NHX:Type=GTDB:gtdb_class=c__Bacilli:gtdb_domain=d__Bacteria:gtdb_family=f__DSM-18226:gtdb_genus=g__Mesobacillus:gtdb_order=o__Bacillales_B:gtdb_phylum=p__Firmicutes:gtdb_species=s__Mesobacillus sp018613055:heptad=MCP-44H:species=d__Bacteria_p__Firmicutes_c__Bacilli_o__Bacillales_B_f__DSM-18226_g__Mesobacillus_s__Mesobacillus sp018613055],(55d74f49-26f6-4dc3-82c1-77e93bc0cd70_4@MCPsignal.25.93:0.0547922[&&NHX:Sample=rhiztom3:Type=capture:capture_class=c__Cyanobacteriia:capture_domain=d__Bacteria:capture_family=f__Nostocaceae:capture_genus=g__Trichormus:capture_order=o__Cyanobacteriales:capture_phylum=p__Cyanobacteria:capture_species=s__Trichormus azotica:heptad=MCP-40H],c76317c9-8483-4934-82bb-9ad4ea199616_5@MCPsignal.289.469:0.0380377[&&NHX:Sample=rhiztom3:Type=capture:capture_class=c__Bacilli:capture_domain=d__Bacteria:capture_family=f__Paenibacillaceae:capture_genus=g__Paenibacillus:capture_order=o__Paenibacillales:capture_phylum=p__Firmicutes:capture_species=s__Paenibacillus ihuae:heptad=MCP-44H])0.461:0.00771172[&&NHX:Sample_counter=rhiztom3--2:Type_counter=capture--2:capture_class_counter=c__Bacilli--1||c__Cyanobacteriia--1:capture_domain_counter=d__Bacteria--2:capture_family_counter=f__Nostocaceae--1||f__Paenibacillaceae--1:capture_genus_counter=g__Paenibacillus--1||g__Trichormus--1:capture_order_counter=o__Cyanobacteriales--1||o__Paenibacillales--1:capture_phylum_counter=p__Cyanobacteria--1||p__Firmicutes--1:capture_species_counter=s__Paenibacillus ihuae--1||s__Trichormus azotica--1:gtdb_class_counter=:gtdb_domain_counter=:gtdb_family_counter=:gtdb_genus_counter=:gtdb_order_counter=:gtdb_phylum_counter=:gtdb_species_counter=:heptad_counter=MCP-40H--1||MCP-44H--1:lbd_counter=:name=N286841:ref_name_counter=])0.991:0.123032[&&NHX:Sample_counter=rhiztom3--2:Type_counter=GTDB--1||capture--2:capture_class_counter=c__Bacilli--1||c__Cyanobacteriia--1:capture_domain_counter=d__Bacteria--2:capture_family_counter=f__Nostocaceae--1||f__Paenibacillaceae--1:capture_genus_counter=g__Paenibacillus--1||g__Trichormus--1:capture_order_counter=o__Cyanobacteriales--1||o__Paenibacillales--1:capture_phylum_counter=p__Cyanobacteria--1||p__Firmicutes--1:capture_species_counter=s__Paenibacillus ihuae--1||s__Trichormus azotica--1:gtdb_class_counter=c__Bacilli--1:gtdb_domain_counter=d__Bacteria--1:gtdb_family_counter=f__DSM-18226--1:gtdb_genus_counter=g__Mesobacillus--1:gtdb_order_counter=o__Bacillales_B--1:gtdb_phylum_counter=p__Firmicutes--1:gtdb_species_counter=s__Mesobacillus sp018613055--1:heptad_counter=MCP-40H--1||MCP-44H--2:lbd_counter=:lca_tree=s__Mesobacillus sp018613055:name=N286842:ref_name_counter=])0.714:0.0423202[&&NHX:Sample_counter=rhiztom3--2:Type_counter=GTDB--2||capture--2:capture_class_counter=c__Bacilli--1||c__Cyanobacteriia--1:capture_domain_counter=d__Bacteria--2:capture_family_counter=f__Nostocaceae--1||f__Paenibacillaceae--1:capture_genus_counter=g__Paenibacillus--1||g__Trichormus--1:capture_order_counter=o__Cyanobacteriales--1||o__Paenibacillales--1:capture_phylum_counter=p__Cyanobacteria--1||p__Firmicutes--1:capture_species_counter=s__Paenibacillus ihuae--1||s__Trichormus azotica--1:gtdb_class_counter=c__Bacilli--2:gtdb_domain_counter=d__Bacteria--2:gtdb_family_counter=f__DSM-18226--1||f__Domibacillaceae--1:gtdb_genus_counter=g__Domibacillus--1||g__Mesobacillus--1:gtdb_order_counter=o__Bacillales_B--2:gtdb_phylum_counter=p__Firmicutes--2:gtdb_species_counter=s__Domibacillus aminovorans--1||s__Mesobacillus sp018613055--1:heptad_counter=MCP-40H--1||MCP-44H--3:lbd_counter=:lca_tree=o__Bacillales_B:name=N286843:ref_name_counter=],(RS_GCF_016908875.1_protein.faa_NZ_JAFBES010000006.1_28@PF00015_full_PFAM.352.547:0.250251[&&NHX:Type=GTDB:gtdb_class=c__Bacilli:gtdb_domain=d__Bacteria:gtdb_family=f__Domibacillaceae:gtdb_genus=g__Bacillus_BX:gtdb_order=o__Bacillales_B:gtdb_phylum=p__Firmicutes:gtdb_species=s__Bacillus_BX ectoiniformans:heptad=MCP-44H:species=d__Bacteria_p__Firmicutes_c__Bacilli_o__Bacillales_B_f__Domibacillaceae_g__Bacillus_BX_s__Bacillus_BX ectoiniformans],(RS_GCF_005503015.1_protein.faa_NZ_SCOL01000001.1_1991@PF00015_full_PFAM.332.567:0.0309364[&&NHX:Type=GTDB:gtdb_class=c__Bacilli:gtdb_domain=d__Bacteria:gtdb_family=f__Fictibacillaceae:gtdb_genus=g__Fictibacillus:gtdb_order=o__Bacillales_G:gtdb_phylum=p__Firmicutes:gtdb_species=s__Fictibacillus sp005503015:heptad=MCP-44H:species=d__Bacteria_p__Firmicutes_c__Bacilli_o__Bacillales_G_f__Fictibacillaceae_g__Fictibacillus_s__Fictibacillus sp005503015],(RS_GCF_001629705.1_protein.faa_NZ_CP015378.1_1166@PF00015_full_PFAM.338.568:0.0135099[&&NHX:Type=GTDB:gtdb_class=c__Bacilli:gtdb_domain=d__Bacteria:gtdb_family=f__Fictibacillaceae:gtdb_genus=g__Fictibacillus:gtdb_order=o__Bacillales_G:gtdb_phylum=p__Firmicutes:gtdb_species=s__Fictibacillus phosphorivorans_A:heptad=MCP-44H:species=d__Bacteria_p__Firmicutes_c__Bacilli_o__Bacillales_G_f__Fictibacillaceae_g__Fictibacillus_s__Fictibacillus phosphorivorans_A],GB_GCA_017052515.1_protein.faa_JAFHKR010000039.1_221@PF00015_full_PFAM.332.564:0.0193393[&&NHX:Type=GTDB:gtdb_class=c__Bacilli:gtdb_domain=d__Bacteria:gtdb_family=f__Fictibacillaceae:gtdb_genus=g__Fictibacillus:gtdb_order=o__Bacillales_G:gtdb_phylum=p__Firmicutes:gtdb_species=s__Fictibacillus nanhaiensis_B:heptad=MCP-44H:species=d__Bacteria_p__Firmicutes_c__Bacilli_o__Bacillales_G_f__Fictibacillaceae_g__Fictibacillus_s__Fictibacillus nanhaiensis_B])0.38:0.0144711[&&NHX:Sample_counter=:Type_counter=GTDB--2:capture_class_counter=:capture_domain_counter=:capture_family_counter=:capture_genus_counter=:capture_order_counter=:capture_phylum_counter=:capture_species_counter=:evoltype=D:gtdb_class_counter=c__Bacilli--2:gtdb_domain_counter=d__Bacteria--2:gtdb_family_counter=f__Fictibacillaceae--2:gtdb_genus_counter=g__Fictibacillus--2:gtdb_order_counter=o__Bacillales_G--2:gtdb_phylum_counter=p__Firmicutes--2:gtdb_species_counter=s__Fictibacillus nanhaiensis_B--1||s__Fictibacillus phosphorivorans_A--1:heptad_counter=MCP-44H--2:lbd_counter=:lca=d__Bacteria:lca_tree=g__Fictibacillus:name=N286848:ref_name_counter=])1:0.24838[&&NHX:Sample_counter=:Type_counter=GTDB--3:capture_class_counter=:capture_domain_counter=:capture_family_counter=:capture_genus_counter=:capture_order_counter=:capture_phylum_counter=:capture_species_counter=:evoltype=D:gtdb_class_counter=c__Bacilli--3:gtdb_domain_counter=d__Bacteria--3:gtdb_family_counter=f__Fictibacillaceae--3:gtdb_genus_counter=g__Fictibacillus--3:gtdb_order_counter=o__Bacillales_G--3:gtdb_phylum_counter=p__Firmicutes--3:gtdb_species_counter=s__Fictibacillus nanhaiensis_B--1||s__Fictibacillus phosphorivorans_A--1||s__Fictibacillus sp005503015--1:heptad_counter=MCP-44H--3:lbd_counter=:lca=d__Bacteria:lca_tree=g__Fictibacillus:name=N286849:ref_name_counter=])0.818:0.0529578[&&NHX:Sample_counter=:Type_counter=GTDB--4:capture_class_counter=:capture_domain_counter=:capture_family_counter=:capture_genus_counter=:capture_order_counter=:capture_phylum_counter=:capture_species_counter=:evoltype=D:gtdb_class_counter=c__Bacilli--4:gtdb_domain_counter=d__Bacteria--4:gtdb_family_counter=f__Domibacillaceae--1||f__Fictibacillaceae--3:gtdb_genus_counter=g__Bacillus_BX--1||g__Fictibacillus--3:gtdb_order_counter=o__Bacillales_B--1||o__Bacillales_G--3:gtdb_phylum_counter=p__Firmicutes--4:gtdb_species_counter=s__Bacillus_BX ectoiniformans--1||s__Fictibacillus nanhaiensis_B--1||s__Fictibacillus phosphorivorans_A--1||s__Fictibacillus sp005503015--1:heptad_counter=MCP-44H--4:lbd_counter=:lca=d__Bacteria:lca_tree=c__Bacilli:name=N286850:ref_name_counter=])0.925:0.0701658[&&NHX:Sample_counter=rhiztom3--2:Type_counter=GTDB--6||capture--2:capture_class_counter=c__Bacilli--1||c__Cyanobacteriia--1:capture_domain_counter=d__Bacteria--2:capture_family_counter=f__Nostocaceae--1||f__Paenibacillaceae--1:capture_genus_counter=g__Paenibacillus--1||g__Trichormus--1:capture_order_counter=o__Cyanobacteriales--1||o__Paenibacillales--1:capture_phylum_counter=p__Cyanobacteria--1||p__Firmicutes--1:capture_species_counter=s__Paenibacillus ihuae--1||s__Trichormus azotica--1:gtdb_class_counter=c__Bacilli--6:gtdb_domain_counter=d__Bacteria--6:gtdb_family_counter=f__DSM-18226--1||f__Domibacillaceae--2||f__Fictibacillaceae--3:gtdb_genus_counter=g__Bacillus_BX--1||g__Domibacillus--1||g__Fictibacillus--3||g__Mesobacillus--1:gtdb_order_counter=o__Bacillales_B--3||o__Bacillales_G--3:gtdb_phylum_counter=p__Firmicutes--6:gtdb_species_counter=s__Bacillus_BX ectoiniformans--1||s__Domibacillus aminovorans--1||s__Fictibacillus nanhaiensis_B--1||s__Fictibacillus phosphorivorans_A--1||s__Fictibacillus sp005503015--1||s__Mesobacillus sp018613055--1:heptad_counter=MCP-40H--1||MCP-44H--7:lbd_counter=:lca_tree=c__Bacilli:name=N286851:ref_name_counter=],RS_GCF_000181495.1_protein.faa_NZ_ABCF01000037.1_18@PF00015_full_PFAM.342.560:0.361465[&&NHX:Type=GTDB:gtdb_class=c__Bacilli:gtdb_domain=d__Bacteria:gtdb_family=f__Bacillaceae_B:gtdb_genus=g__Bacillus_BM:gtdb_order=o__Bacillales_B:gtdb_phylum=p__Firmicutes:gtdb_species=s__Bacillus_BM sp000181495:heptad=MCP-44H:species=d__Bacteria_p__Firmicutes_c__Bacilli_o__Bacillales_B_f__Bacillaceae_B_g__Bacillus_BM_s__Bacillus_BM sp000181495])0.451:0.0279292[&&NHX:Sample_counter=rhiztom3--2:Type_counter=GTDB--7||capture--2:capture_class_counter=c__Bacilli--1||c__Cyanobacteriia--1:capture_domain_counter=d__Bacteria--2:capture_family_counter=f__Nostocaceae--1||f__Paenibacillaceae--1:capture_genus_counter=g__Paenibacillus--1||g__Trichormus--1:capture_order_counter=o__Cyanobacteriales--1||o__Paenibacillales--1:capture_phylum_counter=p__Cyanobacteria--1||p__Firmicutes--1:capture_species_counter=s__Paenibacillus ihuae--1||s__Trichormus azotica--1:gtdb_class_counter=c__Bacilli--7:gtdb_domain_counter=d__Bacteria--7:gtdb_family_counter=f__Bacillaceae_B--1||f__DSM-18226--1||f__Domibacillaceae--2||f__Fictibacillaceae--3:gtdb_genus_counter=g__Bacillus_BM--1||g__Bacillus_BX--1||g__Domibacillus--1||g__Fictibacillus--3||g__Mesobacillus--1:gtdb_order_counter=o__Bacillales_B--4||o__Bacillales_G--3:gtdb_phylum_counter=p__Firmicutes--7:gtdb_species_counter=s__Bacillus_BM sp000181495--1||s__Bacillus_BX ectoiniformans--1||s__Domibacillus aminovorans--1||s__Fictibacillus nanhaiensis_B--1||s__Fictibacillus phosphorivorans_A--1||s__Fictibacillus sp005503015--1||s__Mesobacillus sp018613055--1:heptad_counter=MCP-40H--1||MCP-44H--8:lbd_counter=:lca_tree=c__Bacilli:name=N286853:ref_name_counter=])0.826:0.0326023[&&NHX:Sample_counter=rhiztom1--1||rhiztom3--2:Type_counter=GTDB--13||capture--3:capture_class_counter=c__Bacilli--1||c__Cyanobacteriia--1||c__Negativicutes--1:capture_domain_counter=d__Bacteria--3:capture_family_counter=f__Nostocaceae--1||f__Paenibacillaceae--1||f__Selenomonadaceae--1:capture_genus_counter=g__Paenibacillus--1||g__Selenomonas_A--1||g__Trichormus--1:capture_order_counter=o__Cyanobacteriales--1||o__Paenibacillales--1||o__Selenomonadales--1:capture_phylum_counter=p__Cyanobacteria--1||p__Firmicutes--1||p__Firmicutes_C--1:capture_species_counter=s__Paenibacillus ihuae--1||s__Selenomonas_A ruminantium_O--1||s__Trichormus azotica--1:gtdb_class_counter=c__Bacilli--13:gtdb_domain_counter=d__Bacteria--13:gtdb_family_counter=f__Bacillaceae_B--1||f__DSM-18226--6||f__Domibacillaceae--2||f__Fictibacillaceae--3||f__RAOX-1--1:gtdb_genus_counter=g__Bacillus_AZ--1||g__Bacillus_BM--1||g__Bacillus_BX--1||g__Domibacillus--1||g__Fictibacillus--3||g__Mesobacillus--1||g__Niallia--1||g__Robertmurraya--3||g__YIM-78166--1:gtdb_order_counter=o__Aneurinibacillales--1||o__Bacillales_B--9||o__Bacillales_G--3:gtdb_phylum_counter=p__Firmicutes--13:gtdb_species_counter=s__Bacillus_AZ zeae--1||s__Bacillus_BM sp000181495--1||s__Bacillus_BX ectoiniformans--1||s__Domibacillus aminovorans--1||s__Fictibacillus nanhaiensis_B--1||s__Fictibacillus phosphorivorans_A--1||s__Fictibacillus sp005503015--1||s__Mesobacillus sp018613055--1||s__Niallia nealsonii--1||s__Robertmurraya sp003586445--1||s__Robertmurraya sp009917645--1||s__Robertmurraya sp011524525--1||s__YIM-78166 sp004123195--1:heptad_counter=MCP-40H--1||MCP-44H--15:lbd_counter=:lca_tree=c__Bacilli:name=N286854:ref_name_counter=])0.136:0.013904[&&NHX:Sample_counter=rhiztom1--1||rhiztom3--2:Type_counter=GTDB--14||capture--3:capture_class_counter=c__Bacilli--1||c__Cyanobacteriia--1||c__Negativicutes--1:capture_domain_counter=d__Bacteria--3:capture_family_counter=f__Nostocaceae--1||f__Paenibacillaceae--1||f__Selenomonadaceae--1:capture_genus_counter=g__Paenibacillus--1||g__Selenomonas_A--1||g__Trichormus--1:capture_order_counter=o__Cyanobacteriales--1||o__Paenibacillales--1||o__Selenomonadales--1:capture_phylum_counter=p__Cyanobacteria--1||p__Firmicutes--1||p__Firmicutes_C--1:capture_species_counter=s__Paenibacillus ihuae--1||s__Selenomonas_A ruminantium_O--1||s__Trichormus azotica--1:gtdb_class_counter=c__Bacilli--14:gtdb_domain_counter=d__Bacteria--14:gtdb_family_counter=f__Bacillaceae--1||f__Bacillaceae_B--1||f__DSM-18226--6||f__Domibacillaceae--2||f__Fictibacillaceae--3||f__RAOX-1--1:gtdb_genus_counter=g__Bacillus_AZ--1||g__Bacillus_BM--1||g__Bacillus_BX--1||g__Domibacillus--1||g__Fictibacillus--3||g__Mesobacillus--1||g__Metabacillus--1||g__Niallia--1||g__Robertmurraya--3||g__YIM-78166--1:gtdb_order_counter=o__Aneurinibacillales--1||o__Bacillales--1||o__Bacillales_B--9||o__Bacillales_G--3:gtdb_phylum_counter=p__Firmicutes--14:gtdb_species_counter=s__Bacillus_AZ zeae--1||s__Bacillus_BM sp000181495--1||s__Bacillus_BX ectoiniformans--1||s__Domibacillus aminovorans--1||s__Fictibacillus nanhaiensis_B--1||s__Fictibacillus phosphorivorans_A--1||s__Fictibacillus sp005503015--1||s__Mesobacillus sp018613055--1||s__Metabacillus litoralis_B--1||s__Niallia nealsonii--1||s__Robertmurraya sp003586445--1||s__Robertmurraya sp009917645--1||s__Robertmurraya sp011524525--1||s__YIM-78166 sp004123195--1:heptad_counter=MCP-40H--1||MCP-44H--16:lbd_counter=:lca_tree=c__Bacilli:name=N286855:ref_name_counter=])0.964:0.0685536[&&NHX:Sample_counter=rhiztom1--1||rhiztom3--2:Type_counter=GTDB--15||capture--3:capture_class_counter=c__Bacilli--1||c__Cyanobacteriia--1||c__Negativicutes--1:capture_domain_counter=d__Bacteria--3:capture_family_counter=f__Nostocaceae--1||f__Paenibacillaceae--1||f__Selenomonadaceae--1:capture_genus_counter=g__Paenibacillus--1||g__Selenomonas_A--1||g__Trichormus--1:capture_order_counter=o__Cyanobacteriales--1||o__Paenibacillales--1||o__Selenomonadales--1:capture_phylum_counter=p__Cyanobacteria--1||p__Firmicutes--1||p__Firmicutes_C--1:capture_species_counter=s__Paenibacillus ihuae--1||s__Selenomonas_A ruminantium_O--1||s__Trichormus azotica--1:gtdb_class_counter=c__Bacilli--15:gtdb_domain_counter=d__Bacteria--15:gtdb_family_counter=f__Bacillaceae--1||f__Bacillaceae_B--1||f__DSM-1321--1||f__DSM-18226--6||f__Domibacillaceae--2||f__Fictibacillaceae--3||f__RAOX-1--1:gtdb_genus_counter=g__Bacillus_AZ--1||g__Bacillus_BM--1||g__Bacillus_BX--1||g__Domibacillus--1||g__Fictibacillus--3||g__Mesobacillus--1||g__Metabacillus--1||g__Niallia--1||g__Peribacillus_A--1||g__Robertmurraya--3||g__YIM-78166--1:gtdb_order_counter=o__Aneurinibacillales--1||o__Bacillales--1||o__Bacillales_B--10||o__Bacillales_G--3:gtdb_phylum_counter=p__Firmicutes--15:gtdb_species_counter=s__Bacillus_AZ zeae--1||s__Bacillus_BM sp000181495--1||s__Bacillus_BX ectoiniformans--1||s__Domibacillus aminovorans--1||s__Fictibacillus nanhaiensis_B--1||s__Fictibacillus phosphorivorans_A--1||s__Fictibacillus sp005503015--1||s__Mesobacillus sp018613055--1||s__Metabacillus litoralis_B--1||s__Niallia nealsonii--1||s__Peribacillus_A sp002860285--1||s__Robertmurraya sp003586445--1||s__Robertmurraya sp009917645--1||s__Robertmurraya sp011524525--1||s__YIM-78166 sp004123195--1:heptad_counter=MCP-40H--1||MCP-44H--17:lbd_counter=:lca_tree=c__Bacilli:name=N286856:ref_name_counter=])0.914:0.0616613[&&NHX:Sample_counter=rhiztom1--1||rhiztom3--2:Type_counter=GTDB--19||capture--3:capture_class_counter=c__Bacilli--1||c__Cyanobacteriia--1||c__Negativicutes--1:capture_domain_counter=d__Bacteria--3:capture_family_counter=f__Nostocaceae--1||f__Paenibacillaceae--1||f__Selenomonadaceae--1:capture_genus_counter=g__Paenibacillus--1||g__Selenomonas_A--1||g__Trichormus--1:capture_order_counter=o__Cyanobacteriales--1||o__Paenibacillales--1||o__Selenomonadales--1:capture_phylum_counter=p__Cyanobacteria--1||p__Firmicutes--1||p__Firmicutes_C--1:capture_species_counter=s__Paenibacillus ihuae--1||s__Selenomonas_A ruminantium_O--1||s__Trichormus azotica--1:gtdb_class_counter=c__Bacilli--19:gtdb_domain_counter=d__Bacteria--19:gtdb_family_counter=f__Bacillaceae--1||f__Bacillaceae_B--1||f__Bacillaceae_G--2||f__DSM-1321--3||f__DSM-18226--6||f__Domibacillaceae--2||f__Fictibacillaceae--3||f__RAOX-1--1:gtdb_genus_counter=g__Bacillus_AZ--1||g__Bacillus_BM--1||g__Bacillus_BN--2||g__Bacillus_BX--1||g__Domibacillus--1||g__Fictibacillus--3||g__Gottfriedia--2||g__Mesobacillus--1||g__Metabacillus--1||g__Niallia--1||g__Peribacillus_A--1||g__Robertmurraya--3||g__YIM-78166--1:gtdb_order_counter=o__Aneurinibacillales--1||o__Bacillales--3||o__Bacillales_B--12||o__Bacillales_G--3:gtdb_phylum_counter=p__Firmicutes--19:gtdb_species_counter=s__Bacillus_AZ zeae--1||s__Bacillus_BM sp000181495--1||s__Bacillus_BN acanthi--1||s__Bacillus_BN alkalitolerans--1||s__Bacillus_BX ectoiniformans--1||s__Domibacillus aminovorans--1||s__Fictibacillus nanhaiensis_B--1||s__Fictibacillus phosphorivorans_A--1||s__Fictibacillus sp005503015--1||s__Gottfriedia luciferensis--1||s__Gottfriedia sp004340305--1||s__Mesobacillus sp018613055--1||s__Metabacillus litoralis_B--1||s__Niallia nealsonii--1||s__Peribacillus_A sp002860285--1||s__Robertmurraya sp003586445--1||s__Robertmurraya sp009917645--1||s__Robertmurraya sp011524525--1||s__YIM-78166 sp004123195--1:heptad_counter=MCP-40H--1||MCP-44H--21:lbd_counter=:lca_tree=c__Bacilli:name=N286857:ref_name_counter=])0.924:0.0739432[&&NHX:Sample_counter=rhiztom1--1||rhiztom3--2:Type_counter=GTDB--20||capture--3:capture_class_counter=c__Bacilli--1||c__Cyanobacteriia--1||c__Negativicutes--1:capture_domain_counter=d__Bacteria--3:capture_family_counter=f__Nostocaceae--1||f__Paenibacillaceae--1||f__Selenomonadaceae--1:capture_genus_counter=g__Paenibacillus--1||g__Selenomonas_A--1||g__Trichormus--1:capture_order_counter=o__Cyanobacteriales--1||o__Paenibacillales--1||o__Selenomonadales--1:capture_phylum_counter=p__Cyanobacteria--1||p__Firmicutes--1||p__Firmicutes_C--1:capture_species_counter=s__Paenibacillus ihuae--1||s__Selenomonas_A ruminantium_O--1||s__Trichormus azotica--1:gtdb_class_counter=c__Bacilli--20:gtdb_domain_counter=d__Bacteria--20:gtdb_family_counter=f__Bacillaceae--1||f__Bacillaceae_B--1||f__Bacillaceae_G--3||f__DSM-1321--3||f__DSM-18226--6||f__Domibacillaceae--2||f__Fictibacillaceae--3||f__RAOX-1--1:gtdb_genus_counter=g__Bacillus_AZ--1||g__Bacillus_BM--1||g__Bacillus_BN--2||g__Bacillus_BX--1||g__Domibacillus--1||g__Fictibacillus--3||g__Gottfriedia--3||g__Mesobacillus--1||g__Metabacillus--1||g__Niallia--1||g__Peribacillus_A--1||g__Robertmurraya--3||g__YIM-78166--1:gtdb_order_counter=o__Aneurinibacillales--1||o__Bacillales--4||o__Bacillales_B--12||o__Bacillales_G--3:gtdb_phylum_counter=p__Firmicutes--20:gtdb_species_counter=s__Bacillus_AZ zeae--1||s__Bacillus_BM sp000181495--1||s__Bacillus_BN acanthi--1||s__Bacillus_BN alkalitolerans--1||s__Bacillus_BX ectoiniformans--1||s__Domibacillus aminovorans--1||s__Fictibacillus nanhaiensis_B--1||s__Fictibacillus phosphorivorans_A--1||s__Fictibacillus sp005503015--1||s__Gottfriedia luciferensis--1||s__Gottfriedia sp004340305--1||s__Gottfriedia sp017814275--1||s__Mesobacillus sp018613055--1||s__Metabacillus litoralis_B--1||s__Niallia nealsonii--1||s__Peribacillus_A sp002860285--1||s__Robertmurraya sp003586445--1||s__Robertmurraya sp009917645--1||s__Robertmurraya sp011524525--1||s__YIM-78166 sp004123195--1:heptad_counter=MCP-40H--1||MCP-44H--22:lbd_counter=:lca_tree=c__Bacilli:name=N286858:ref_name_counter=],(((RS_GCF_000285535.1_protein.faa_NZ_HE610985.1_535@PF00015_full_PFAM.350.535:0.201268[&&NHX:Type=GTDB:gtdb_class=c__Bacilli:gtdb_domain=d__Bacteria:gtdb_family=f__Bacillaceae_L:gtdb_genus=g__Fredinandcohnia:gtdb_order=o__Bacillales:gtdb_phylum=p__Firmicutes:gtdb_species=s__Fredinandcohnia timonensis:heptad=MCP-44H:species=d__Bacteria_p__Firmicutes_c__Bacilli_o__Bacillales_f__Bacillaceae_L_g__Fredinandcohnia_s__Fredinandcohnia timonensis],(RS_GCF_007995155.1_protein.faa_NZ_CP042593.1_405@PF00015_full_PFAM.344.539:0.0319381[&&NHX:Type=GTDB:gtdb_class=c__Bacilli:gtdb_domain=d__Bacteria:gtdb_family=f__DSM-18226:gtdb_genus=g__Cytobacillus:gtdb_order=o__Bacillales_B:gtdb_phylum=p__Firmicutes:gtdb_species=s__Cytobacillus dafuensis:heptad=MCP-44H:species=d__Bacteria_p__Firmicutes_c__Bacilli_o__Bacillales_B_f__DSM-18226_g__Cytobacillus_s__Cytobacillus dafuensis],(RS_GCF_000612805.1_protein.faa_NZ_HG964407.1_165@PF00015_full_PFAM.353.565:0.311375[&&NHX:Type=GTDB:gtdb_class=c__Bacilli:gtdb_domain=d__Bacteria:gtdb_family=f__Planococcaceae:gtdb_genus=g__Metasolibacillus:gtdb_order=o__Bacillales_A:gtdb_phylum=p__Firmicutes:gtdb_species=s__Metasolibacillus ndiopicus:heptad=MCP-44H:species=d__Bacteria_p__Firmicutes_c__Bacilli_o__Bacillales_A_f__Planococcaceae_g__Metasolibacillus_s__Metasolibacillus ndiopicus],((RS_GCF_002237755.1_protein.faa_NZ_MWSJ01000016.1_35@PF00015_full_PFAM.354.568:0.0262392[&&NHX:Type=GTDB:gtdb_class=c__Bacilli:gtdb_domain=d__Bacteria:gtdb_family=f__Planococcaceae:gtdb_genus=g__Lysinibacillus:gtdb_order=o__Bacillales_A:gtdb_phylum=p__Firmicutes:gtdb_species=s__Lysinibacillus sp002237755:heptad=MCP-44H:species=d__Bacteria_p__Firmicutes_c__Bacilli_o__Bacillales_A_f__Planococcaceae_g__Lysinibacillus_s__Lysinibacillus sp002237755],RS_GCF_001183605.1_protein.faa_NZ_LFXJ01000011.1_46@PF00015_full_PFAM.349.568:5e-09[&&NHX:Type=GTDB:gtdb_class=c__Bacilli:gtdb_domain=d__Bacteria:gtdb_family=f__Planococcaceae:gtdb_genus=g__Lysinibacillus:gtdb_order=o__Bacillales_A:gtdb_phylum=p__Firmicutes:gtdb_species=s__Lysinibacillus xylanilyticus:heptad=MCP-44H:species=d__Bacteria_p__Firmicutes_c__Bacilli_o__Bacillales_A_f__Planococcaceae_g__Lysinibacillus_s__Lysinibacillus xylanilyticus])0.866:0.0230442[&&NHX:Sample_counter=:Type_counter=GTDB--2:capture_class_counter=:capture_domain_counter=:capture_family_counter=:capture_genus_counter=:capture_order_counter=:capture_phylum_counter=:capture_species_counter=:evoltype=D:gtdb_class_counter=c__Bacilli--2:gtdb_domain_counter=d__Bacteria--2:gtdb_family_counter=f__Planococcaceae--2:gtdb_genus_counter=g__Lysinibacillus--2:gtdb_order_counter=o__Bacillales_A--2:gtdb_phylum_counter=p__Firmicutes--2:gtdb_species_counter=s__Lysinibacillus sp002237755--1||s__Lysinibacillus xylanilyticus--1:heptad_counter=MCP-44H--2:lbd_counter=:lca=d__Bacteria:lca_tree=g__Lysinibacillus:name=N286864:ref_name_counter=],(RS_GCF_004344915.1_protein.faa_NZ_SKFG01000015.1_4@PF00015_full_PFAM.357.567:0.0235568[&&NHX:Type=GTDB:gtdb_class=c__Bacilli:gtdb_domain=d__Bacteria:gtdb_family=f__NBRC-103111:gtdb_genus=g__18JY21-1:gtdb_order=o__Paenibacillales:gtdb_phylum=p__Firmicutes:gtdb_species=s__18JY21-1 sp004344915:heptad=MCP-44H:species=d__Bacteria_p__Firmicutes_c__Bacilli_o__Paenibacillales_f__NBRC-103111_g__18JY21-1_s__18JY21-1 sp004344915],(RS_GCF_001183985.1_protein.faa_NZ_LFZW01000001.1_2051@PF00015_full_PFAM.354.570:0.0220421[&&NHX:Type=GTDB:gtdb_class=c__Bacilli:gtdb_domain=d__Bacteria:gtdb_family=f__DSM-1321:gtdb_genus=g__Peribacillus:gtdb_order=o__Bacillales_B:gtdb_phylum=p__Firmicutes:gtdb_species=s__Peribacillus loiseleuriae:heptad=MCP-44H:species=d__Bacteria_p__Firmicutes_c__Bacilli_o__Bacillales_B_f__DSM-1321_g__Peribacillus_s__Peribacillus loiseleuriae],RS_GCF_006861825.1_protein.faa_NZ_VDGI01000013.1_1@PF00015_full_PFAM.352.570:0.00531206[&&NHX:Type=GTDB:gtdb_class=c__Bacilli:gtdb_domain=d__Bacteria:gtdb_family=f__Planococcaceae:gtdb_genus=g__Psychrobacillus:gtdb_order=o__Bacillales_A:gtdb_phylum=p__Firmicutes:gtdb_species=s__Psychrobacillus vulpis:heptad=MCP-44H:species=d__Bacteria_p__Firmicutes_c__Bacilli_o__Bacillales_A_f__Planococcaceae_g__Psychrobacillus_s__Psychrobacillus vulpis])0.95:0.0219622[&&NHX:Sample_counter=:Type_counter=GTDB--2:capture_class_counter=:capture_domain_counter=:capture_family_counter=:capture_genus_counter=:capture_order_counter=:capture_phylum_counter=:capture_species_counter=:evoltype=D:gtdb_class_counter=c__Bacilli--2:gtdb_domain_counter=d__Bacteria--2:gtdb_family_counter=f__DSM-1321--1||f__Planococcaceae--1:gtdb_genus_counter=g__Peribacillus--1||g__Psychrobacillus--1:gtdb_order_counter=o__Bacillales_A--1||o__Bacillales_B--1:gtdb_phylum_counter=p__Firmicutes--2:gtdb_species_counter=s__Peribacillus loiseleuriae--1||s__Psychrobacillus vulpis--1:heptad_counter=MCP-44H--2:lbd_counter=:lca=d__Bacteria:lca_tree=c__Bacilli:name=N286868:ref_name_counter=])0.929:0.0294741[&&NHX:Sample_counter=:Type_counter=GTDB--3:capture_class_counter=:capture_domain_counter=:capture_family_counter=:capture_genus_counter=:capture_order_counter=:capture_phylum_counter=:capture_species_counter=:evoltype=D:gtdb_class_counter=c__Bacilli--3:gtdb_domain_counter=d__Bacteria--3:gtdb_family_counter=f__DSM-1321--1||f__NBRC-103111--1||f__Planococcaceae--1:gtdb_genus_counter=g__18JY21-1--1||g__Peribacillus--1||g__Psychrobacillus--1:gtdb_order_counter=o__Bacillales_A--1||o__Bacillales_B--1||o__Paenibacillales--1:gtdb_phylum_counter=p__Firmicutes--3:gtdb_species_counter=s__18JY21-1 sp004344915--1||s__Peribacillus loiseleuriae--1||s__Psychrobacillus vulpis--1:heptad_counter=MCP-44H--3:lbd_counter=:lca=d__Bacteria:lca_tree=c__Bacilli:name=N286869:ref_name_counter=])0.917:0.0443254[&&NHX:Sample_counter=:Type_counter=GTDB--5:capture_class_counter=:capture_domain_counter=:capture_family_counter=:capture_genus_counter=:capture_order_counter=:capture_phylum_counter=:capture_species_counter=:evoltype=D:gtdb_class_counter=c__Bacilli--5:gtdb_domain_counter=d__Bacteria--5:gtdb_family_counter=f__DSM-1321--1||f__NBRC-103111--1||f__Planococcaceae--3:gtdb_genus_counter=g__18JY21-1--1||g__Lysinibacillus--2||g__Peribacillus--1||g__Psychrobacillus--1:gtdb_order_counter=o__Bacillales_A--3||o__Bacillales_B--1||o__Paenibacillales--1:gtdb_phylum_counter=p__Firmicutes--5:gtdb_species_counter=s__18JY21-1 sp004344915--1||s__Lysinibacillus sp002237755--1||s__Lysinibacillus xylanilyticus--1||s__Peribacillus loiseleuriae--1||s__Psychrobacillus vulpis--1:heptad_counter=MCP-44H--5:lbd_counter=:lca=d__Bacteria:lca_tree=c__Bacilli:name=N286870:ref_name_counter=])0.875:0.0360872[&&NHX:Sample_counter=:Type_counter=GTDB--6:capture_class_counter=:capture_domain_counter=:capture_family_counter=:capture_genus_counter=:capture_order_counter=:capture_phylum_counter=:capture_species_counter=:evoltype=D:gtdb_class_counter=c__Bacilli--6:gtdb_domain_counter=d__Bacteria--6:gtdb_family_counter=f__DSM-1321--1||f__NBRC-103111--1||f__Planococcaceae--4:gtdb_genus_counter=g__18JY21-1--1||g__Lysinibacillus--2||g__Metasolibacillus--1||g__Peribacillus--1||g__Psychrobacillus--1:gtdb_order_counter=o__Bacillales_A--4||o__Bacillales_B--1||o__Paenibacillales--1:gtdb_phylum_counter=p__Firmicutes--6:gtdb_species_counter=s__18JY21-1 sp004344915--1||s__Lysinibacillus sp002237755--1||s__Lysinibacillus xylanilyticus--1||s__Metasolibacillus ndiopicus--1||s__Peribacillus loiseleuriae--1||s__Psychrobacillus vulpis--1:heptad_counter=MCP-44H--6:lbd_counter=:lca=d__Bacteria:lca_tree=c__Bacilli:name=N286871:ref_name_counter=])0.989:0.0825556[&&NHX:Sample_counter=:Type_counter=GTDB--7:capture_class_counter=:capture_domain_counter=:capture_family_counter=:capture_genus_counter=:capture_order_counter=:capture_phylum_counter=:capture_species_counter=:evoltype=D:gtdb_class_counter=c__Bacilli--7:gtdb_domain_counter=d__Bacteria--7:gtdb_family_counter=f__DSM-1321--1||f__DSM-18226--1||f__NBRC-103111--1||f__Planococcaceae--4:gtdb_genus_counter=g__18JY21-1--1||g__Cytobacillus--1||g__Lysinibacillus--2||g__Metasolibacillus--1||g__Peribacillus--1||g__Psychrobacillus--1:gtdb_order_counter=o__Bacillales_A--4||o__Bacillales_B--2||o__Paenibacillales--1:gtdb_phylum_counter=p__Firmicutes--7:gtdb_species_counter=s__18JY21-1 sp004344915--1||s__Cytobacillus dafuensis--1||s__Lysinibacillus sp002237755--1||s__Lysinibacillus xylanilyticus--1||s__Metasolibacillus ndiopicus--1||s__Peribacillus loiseleuriae--1||s__Psychrobacillus vulpis--1:heptad_counter=MCP-44H--7:lbd_counter=:lca=d__Bacteria:lca_tree=c__Bacilli:name=N286872:ref_name_counter=])0.445:0.0289065[&&NHX:Sample_counter=:Type_counter=GTDB--8:capture_class_counter=:capture_domain_counter=:capture_family_counter=:capture_genus_counter=:capture_order_counter=:capture_phylum_counter=:capture_species_counter=:evoltype=D:gtdb_class_counter=c__Bacilli--8:gtdb_domain_counter=d__Bacteria--8:gtdb_family_counter=f__Bacillaceae_L--1||f__DSM-1321--1||f__DSM-18226--1||f__NBRC-103111--1||f__Planococcaceae--4:gtdb_genus_counter=g__18JY21-1--1||g__Cytobacillus--1||g__Fredinandcohnia--1||g__Lysinibacillus--2||g__Metasolibacillus--1||g__Peribacillus--1||g__Psychrobacillus--1:gtdb_order_counter=o__Bacillales--1||o__Bacillales_A--4||o__Bacillales_B--2||o__Paenibacillales--1:gtdb_phylum_counter=p__Firmicutes--8:gtdb_species_counter=s__18JY21-1 sp004344915--1||s__Cytobacillus dafuensis--1||s__Fredinandcohnia timonensis--1||s__Lysinibacillus sp002237755--1||s__Lysinibacillus xylanilyticus--1||s__Metasolibacillus ndiopicus--1||s__Peribacillus loiseleuriae--1||s__Psychrobacillus vulpis--1:heptad_counter=MCP-44H--8:lbd_counter=:lca=d__Bacteria:lca_tree=c__Bacilli:name=N286873:ref_name_counter=],(RS_GCF_014595895.1_protein.faa_NZ_JABUKB010000009.1_111@PF00015_full_PFAM.355.545:0.211635[&&NHX:Type=GTDB:gtdb_class=c__Bacilli:gtdb_domain=d__Bacteria:gtdb_family=f__Planococcaceae:gtdb_genus=g__Lysinibacillus_B:gtdb_order=o__Bacillales_A:gtdb_phylum=p__Firmicutes:gtdb_species=s__Lysinibacillus_B odysseyi_A:heptad=MCP-44H:species=d__Bacteria_p__Firmicutes_c__Bacilli_o__Bacillales_A_f__Planococcaceae_g__Lysinibacillus_B_s__Lysinibacillus_B odysseyi_A],(RS_GCF_018343695.1_protein.faa_NZ_JAGYPJ010000001.1_3796@PF00015_full_PFAM.359.564:0.0116831[&&NHX:Type=GTDB:gtdb_class=c__Bacilli:gtdb_domain=d__Bacteria:gtdb_family=f__Bacillaceae_C:gtdb_genus=g__FJAT-49711:gtdb_order=o__Bacillales_B:gtdb_phylum=p__Firmicutes:gtdb_species=s__FJAT-49711 sp018343695:heptad=MCP-44H:species=d__Bacteria_p__Firmicutes_c__Bacilli_o__Bacillales_B_f__Bacillaceae_C_g__FJAT-49711_s__FJAT-49711 sp018343695],RS_GCF_018343625.1_protein.faa_NZ_JAGYPG010000003.1_137@PF00015_full_PFAM.347.563:0.055872[&&NHX:Type=GTDB:gtdb_class=c__Bacilli:gtdb_domain=d__Bacteria:gtdb_family=f__Bacillaceae_C:gtdb_genus=g__FJAT-49711:gtdb_order=o__Bacillales_B:gtdb_phylum=p__Firmicutes:gtdb_species=s__FJAT-49711 sp018343625:heptad=MCP-44H:species=d__Bacteria_p__Firmicutes_c__Bacilli_o__Bacillales_B_f__Bacillaceae_C_g__FJAT-49711_s__FJAT-49711 sp018343625])0.998:0.120017[&&NHX:Sample_counter=:Type_counter=GTDB--2:capture_class_counter=:capture_domain_counter=:capture_family_counter=:capture_genus_counter=:capture_order_counter=:capture_phylum_counter=:capture_species_counter=:evoltype=D:gtdb_class_counter=c__Bacilli--2:gtdb_domain_counter=d__Bacteria--2:gtdb_family_counter=f__Bacillaceae_C--2:gtdb_genus_counter=g__FJAT-49711--2:gtdb_order_counter=o__Bacillales_B--2:gtdb_phylum_counter=p__Firmicutes--2:gtdb_species_counter=s__FJAT-49711 sp018343625--1||s__FJAT-49711 sp018343695--1:heptad_counter=MCP-44H--2:lbd_counter=:lca=d__Bacteria:lca_tree=g__FJAT-49711:name=N286877:ref_name_counter=])0.329:0.0334776[&&NHX:Sample_counter=:Type_counter=GTDB--3:capture_class_counter=:capture_domain_counter=:capture_family_counter=:capture_genus_counter=:capture_order_counter=:capture_phylum_counter=:capture_species_counter=:evoltype=D:gtdb_class_counter=c__Bacilli--3:gtdb_domain_counter=d__Bacteria--3:gtdb_family_counter=f__Bacillaceae_C--2||f__Planococcaceae--1:gtdb_genus_counter=g__FJAT-49711--2||g__Lysinibacillus_B--1:gtdb_order_counter=o__Bacillales_A--1||o__Bacillales_B--2:gtdb_phylum_counter=p__Firmicutes--3:gtdb_species_counter=s__FJAT-49711 sp018343625--1||s__FJAT-49711 sp018343695--1||s__Lysinibacillus_B odysseyi_A--1:heptad_counter=MCP-44H--3:lbd_counter=:lca=d__Bacteria:lca_tree=c__Bacilli:name=N286878:ref_name_counter=])0.99:0.13622[&&NHX:Sample_counter=:Type_counter=GTDB--11:capture_class_counter=:capture_domain_counter=:capture_family_counter=:capture_genus_counter=:capture_order_counter=:capture_phylum_counter=:capture_species_counter=:evoltype=D:gtdb_class_counter=c__Bacilli--11:gtdb_domain_counter=d__Bacteria--11:gtdb_family_counter=f__Bacillaceae_C--2||f__Bacillaceae_L--1||f__DSM-1321--1||f__DSM-18226--1||f__NBRC-103111--1||f__Planococcaceae--5:gtdb_genus_counter=g__18JY21-1--1||g__Cytobacillus--1||g__FJAT-49711--2||g__Fredinandcohnia--1||g__Lysinibacillus--2||g__Lysinibacillus_B--1||g__Metasolibacillus--1||g__Peribacillus--1||g__Psychrobacillus--1:gtdb_order_counter=o__Bacillales--1||o__Bacillales_A--5||o__Bacillales_B--4||o__Paenibacillales--1:gtdb_phylum_counter=p__Firmicutes--11:gtdb_species_counter=s__18JY21-1 sp004344915--1||s__Cytobacillus dafuensis--1||s__FJAT-49711 sp018343625--1||s__FJAT-49711 sp018343695--1||s__Fredinandcohnia timonensis--1||s__Lysinibacillus sp002237755--1||s__Lysinibacillus xylanilyticus--1||s__Lysinibacillus_B odysseyi_A--1||s__Metasolibacillus ndiopicus--1||s__Peribacillus loiseleuriae--1||s__Psychrobacillus vulpis--1:heptad_counter=MCP-44H--11:lbd_counter=:lca=d__Bacteria:lca_tree=c__Bacilli:name=N286879:ref_name_counter=],RS_GCF_000966195.1_protein.faa_NZ_LAHL01000003.1_319@PF00015_full_PFAM.358.560:0.362731[&&NHX:Type=GTDB:gtdb_class=c__Bacilli:gtdb_domain=d__Bacteria:gtdb_family=f__Domibacillaceae:gtdb_genus=g__Domibacillus:gtdb_order=o__Bacillales_B:gtdb_phylum=p__Firmicutes:gtdb_species=s__Domibacillus robiginosus:heptad=MCP-44H:species=d__Bacteria_p__Firmicutes_c__Bacilli_o__Bacillales_B_f__Domibacillaceae_g__Domibacillus_s__Domibacillus robiginosus])0.855:0.0538633[&&NHX:Sample_counter=:Type_counter=GTDB--12:capture_class_counter=:capture_domain_counter=:capture_family_counter=:capture_genus_counter=:capture_order_counter=:capture_phylum_counter=:capture_species_counter=:evoltype=D:gtdb_class_counter=c__Bacilli--12:gtdb_domain_counter=d__Bacteria--12:gtdb_family_counter=f__Bacillaceae_C--2||f__Bacillaceae_L--1||f__DSM-1321--1||f__DSM-18226--1||f__Domibacillaceae--1||f__NBRC-103111--1||f__Planococcaceae--5:gtdb_genus_counter=g__18JY21-1--1||g__Cytobacillus--1||g__Domibacillus--1||g__FJAT-49711--2||g__Fredinandcohnia--1||g__Lysinibacillus--2||g__Lysinibacillus_B--1||g__Metasolibacillus--1||g__Peribacillus--1||g__Psychrobacillus--1:gtdb_order_counter=o__Bacillales--1||o__Bacillales_A--5||o__Bacillales_B--5||o__Paenibacillales--1:gtdb_phylum_counter=p__Firmicutes--12:gtdb_species_counter=s__18JY21-1 sp004344915--1||s__Cytobacillus dafuensis--1||s__Domibacillus robiginosus--1||s__FJAT-49711 sp018343625--1||s__FJAT-49711 sp018343695--1||s__Fredinandcohnia timonensis--1||s__Lysinibacillus sp002237755--1||s__Lysinibacillus xylanilyticus--1||s__Lysinibacillus_B odysseyi_A--1||s__Metasolibacillus ndiopicus--1||s__Peribacillus loiseleuriae--1||s__Psychrobacillus vulpis--1:heptad_counter=MCP-44H--12:lbd_counter=:lca=d__Bacteria:lca_tree=c__Bacilli:name=N286881:ref_name_counter=])0.88:0.0474092[&&NHX:Sample_counter=rhiztom1--1||rhiztom3--2:Type_counter=GTDB--32||capture--3:capture_class_counter=c__Bacilli--1||c__Cyanobacteriia--1||c__Negativicutes--1:capture_domain_counter=d__Bacteria--3:capture_family_counter=f__Nostocaceae--1||f__Paenibacillaceae--1||f__Selenomonadaceae--1:capture_genus_counter=g__Paenibacillus--1||g__Selenomonas_A--1||g__Trichormus--1:capture_order_counter=o__Cyanobacteriales--1||o__Paenibacillales--1||o__Selenomonadales--1:capture_phylum_counter=p__Cyanobacteria--1||p__Firmicutes--1||p__Firmicutes_C--1:capture_species_counter=s__Paenibacillus ihuae--1||s__Selenomonas_A ruminantium_O--1||s__Trichormus azotica--1:evoltype=D:gtdb_class_counter=c__Bacilli--32:gtdb_domain_counter=d__Bacteria--32:gtdb_family_counter=f__Bacillaceae--1||f__Bacillaceae_B--1||f__Bacillaceae_C--2||f__Bacillaceae_G--3||f__Bacillaceae_L--1||f__DSM-1321--4||f__DSM-18226--7||f__Domibacillaceae--3||f__Fictibacillaceae--3||f__NBRC-103111--1||f__Planococcaceae--5||f__RAOX-1--1:gtdb_genus_counter=g__18JY21-1--1||g__Bacillus_AZ--1||g__Bacillus_BM--1||g__Bacillus_BN--2||g__Bacillus_BX--1||g__Cytobacillus--1||g__Domibacillus--2||g__FJAT-49711--2||g__Fictibacillus--3||g__Fredinandcohnia--1||g__Gottfriedia--3||g__Lysinibacillus--2||g__Lysinibacillus_B--1||g__Mesobacillus--1||g__Metabacillus--1||g__Metasolibacillus--1||g__Niallia--1||g__Peribacillus--1||g__Peribacillus_A--1||g__Psychrobacillus--1||g__Robertmurraya--3||g__YIM-78166--1:gtdb_order_counter=o__Aneurinibacillales--1||o__Bacillales--5||o__Bacillales_A--5||o__Bacillales_B--17||o__Bacillales_G--3||o__Paenibacillales--1:gtdb_phylum_counter=p__Firmicutes--32:gtdb_species_counter=s__18JY21-1 sp004344915--1||s__Bacillus_AZ zeae--1||s__Bacillus_BM sp000181495--1||s__Bacillus_BN acanthi--1||s__Bacillus_BN alkalitolerans--1||s__Bacillus_BX ectoiniformans--1||s__Cytobacillus dafuensis--1||s__Domibacillus aminovorans--1||s__Domibacillus robiginosus--1||s__FJAT-49711 sp018343625--1||s__FJAT-49711 sp018343695--1||s__Fictibacillus nanhaiensis_B--1||s__Fictibacillus phosphorivorans_A--1||s__Fictibacillus sp005503015--1||s__Fredinandcohnia timonensis--1||s__Gottfriedia luciferensis--1||s__Gottfriedia sp004340305--1||s__Gottfriedia sp017814275--1||s__Lysinibacillus sp002237755--1||s__Lysinibacillus xylanilyticus--1||s__Lysinibacillus_B odysseyi_A--1||s__Mesobacillus sp018613055--1||s__Metabacillus litoralis_B--1||s__Metasolibacillus ndiopicus--1||s__Niallia nealsonii--1||s__Peribacillus loiseleuriae--1||s__Peribacillus_A sp002860285--1||s__Psychrobacillus vulpis--1||s__Robertmurraya sp003586445--1||s__Robertmurraya sp009917645--1||s__Robertmurraya sp011524525--1||s__YIM-78166 sp004123195--1:heptad_counter=MCP-40H--1||MCP-44H--34:lbd_counter=:lca=d__Bacteria:lca_tree=c__Bacilli:name=N286882:ref_name_counter=])0.864:0.0479416[&&NHX:Sample_counter=rhiztom1--1||rhiztom3--2:Type_counter=GTDB--34||capture--3:capture_class_counter=c__Bacilli--1||c__Cyanobacteriia--1||c__Negativicutes--1:capture_domain_counter=d__Bacteria--3:capture_family_counter=f__Nostocaceae--1||f__Paenibacillaceae--1||f__Selenomonadaceae--1:capture_genus_counter=g__Paenibacillus--1||g__Selenomonas_A--1||g__Trichormus--1:capture_order_counter=o__Cyanobacteriales--1||o__Paenibacillales--1||o__Selenomonadales--1:capture_phylum_counter=p__Cyanobacteria--1||p__Firmicutes--1||p__Firmicutes_C--1:capture_species_counter=s__Paenibacillus ihuae--1||s__Selenomonas_A ruminantium_O--1||s__Trichormus azotica--1:evoltype=D:gtdb_class_counter=c__Bacilli--34:gtdb_domain_counter=d__Bacteria--34:gtdb_family_counter=f__Bacillaceae--1||f__Bacillaceae_B--1||f__Bacillaceae_C--2||f__Bacillaceae_G--3||f__Bacillaceae_L--1||f__DSM-1321--6||f__DSM-18226--7||f__Domibacillaceae--3||f__Fictibacillaceae--3||f__NBRC-103111--1||f__Planococcaceae--5||f__RAOX-1--1:gtdb_genus_counter=g__18JY21-1--1||g__Bacillus_AZ--1||g__Bacillus_BM--1||g__Bacillus_BN--2||g__Bacillus_BX--1||g__Cytobacillus--1||g__Domibacillus--2||g__FJAT-49711--2||g__Fictibacillus--3||g__Fredinandcohnia--1||g__Gottfriedia--3||g__Lysinibacillus--2||g__Lysinibacillus_B--1||g__Mesobacillus--1||g__Metabacillus--1||g__Metasolibacillus--1||g__Niallia--1||g__Peribacillus--3||g__Peribacillus_A--1||g__Psychrobacillus--1||g__Robertmurraya--3||g__YIM-78166--1:gtdb_order_counter=o__Aneurinibacillales--1||o__Bacillales--5||o__Bacillales_A--5||o__Bacillales_B--19||o__Bacillales_G--3||o__Paenibacillales--1:gtdb_phylum_counter=p__Firmicutes--34:gtdb_species_counter=s__18JY21-1 sp004344915--1||s__Bacillus_AZ zeae--1||s__Bacillus_BM sp000181495--1||s__Bacillus_BN acanthi--1||s__Bacillus_BN alkalitolerans--1||s__Bacillus_BX ectoiniformans--1||s__Cytobacillus dafuensis--1||s__Domibacillus aminovorans--1||s__Domibacillus robiginosus--1||s__FJAT-49711 sp018343625--1||s__FJAT-49711 sp018343695--1||s__Fictibacillus nanhaiensis_B--1||s__Fictibacillus phosphorivorans_A--1||s__Fictibacillus sp005503015--1||s__Fredinandcohnia timonensis--1||s__Gottfriedia luciferensis--1||s__Gottfriedia sp004340305--1||s__Gottfriedia sp017814275--1||s__Lysinibacillus sp002237755--1||s__Lysinibacillus xylanilyticus--1||s__Lysinibacillus_B odysseyi_A--1||s__Mesobacillus sp018613055--1||s__Metabacillus litoralis_B--1||s__Metasolibacillus ndiopicus--1||s__Niallia nealsonii--1||s__Peribacillus glennii--1||s__Peribacillus loiseleuriae--1||s__Peribacillus sp002863565--1||s__Peribacillus_A sp002860285--1||s__Psychrobacillus vulpis--1||s__Robertmurraya sp003586445--1||s__Robertmurraya sp009917645--1||s__Robertmurraya sp011524525--1||s__YIM-78166 sp004123195--1:heptad_counter=MCP-40H--1||MCP-44H--36:lbd_counter=:lca=d__Bacteria:lca_tree=c__Bacilli:name=N286883:ref_name_counter=])0.777:0.0781686[&&NHX:Sample_counter=rhiztom1--1||rhiztom3--2:Type_counter=GTDB--34||capture--3:capture_class_counter=c__Bacilli--1||c__Cyanobacteriia--1||c__Negativicutes--1:capture_domain_counter=d__Bacteria--3:capture_family_counter=f__Nostocaceae--1||f__Paenibacillaceae--1||f__Selenomonadaceae--1:capture_genus_counter=g__Paenibacillus--1||g__Selenomonas_A--1||g__Trichormus--1:capture_order_counter=o__Cyanobacteriales--1||o__Paenibacillales--1||o__Selenomonadales--1:capture_phylum_counter=p__Cyanobacteria--1||p__Firmicutes--1||p__Firmicutes_C--1:capture_species_counter=s__Paenibacillus ihuae--1||s__Selenomonas_A ruminantium_O--1||s__Trichormus azotica--1:gtdb_class_counter=c__Bacilli--34:gtdb_domain_counter=d__Bacteria--34:gtdb_family_counter=f__Bacillaceae--1||f__Bacillaceae_B--1||f__Bacillaceae_C--2||f__Bacillaceae_G--3||f__Bacillaceae_L--1||f__DSM-1321--6||f__DSM-18226--7||f__Domibacillaceae--3||f__Fictibacillaceae--3||f__NBRC-103111--1||f__Planococcaceae--5||f__RAOX-1--1:gtdb_genus_counter=g__18JY21-1--1||g__Bacillus_AZ--1||g__Bacillus_BM--1||g__Bacillus_BN--2||g__Bacillus_BX--1||g__Cytobacillus--1||g__Domibacillus--2||g__FJAT-49711--2||g__Fictibacillus--3||g__Fredinandcohnia--1||g__Gottfriedia--3||g__Lysinibacillus--2||g__Lysinibacillus_B--1||g__Mesobacillus--1||g__Metabacillus--1||g__Metasolibacillus--1||g__Niallia--1||g__Peribacillus--3||g__Peribacillus_A--1||g__Psychrobacillus--1||g__Robertmurraya--3||g__YIM-78166--1:gtdb_order_counter=o__Aneurinibacillales--1||o__Bacillales--5||o__Bacillales_A--5||o__Bacillales_B--19||o__Bacillales_G--3||o__Paenibacillales--1:gtdb_phylum_counter=p__Firmicutes--34:gtdb_species_counter=s__18JY21-1 sp004344915--1||s__Bacillus_AZ zeae--1||s__Bacillus_BM sp000181495--1||s__Bacillus_BN acanthi--1||s__Bacillus_BN alkalitolerans--1||s__Bacillus_BX ectoiniformans--1||s__Cytobacillus dafuensis--1||s__Domibacillus aminovorans--1||s__Domibacillus robiginosus--1||s__FJAT-49711 sp018343625--1||s__FJAT-49711 sp018343695--1||s__Fictibacillus nanhaiensis_B--1||s__Fictibacillus phosphorivorans_A--1||s__Fictibacillus sp005503015--1||s__Fredinandcohnia timonensis--1||s__Gottfriedia luciferensis--1||s__Gottfriedia sp004340305--1||s__Gottfriedia sp017814275--1||s__Lysinibacillus sp002237755--1||s__Lysinibacillus xylanilyticus--1||s__Lysinibacillus_B odysseyi_A--1||s__Mesobacillus sp018613055--1||s__Metabacillus litoralis_B--1||s__Metasolibacillus ndiopicus--1||s__Niallia nealsonii--1||s__Peribacillus glennii--1||s__Peribacillus loiseleuriae--1||s__Peribacillus sp002863565--1||s__Peribacillus_A sp002860285--1||s__Psychrobacillus vulpis--1||s__Robertmurraya sp003586445--1||s__Robertmurraya sp009917645--1||s__Robertmurraya sp011524525--1||s__YIM-78166 sp004123195--1:heptad_counter=MCP-40H--1||MCP-44H--36:lbd_counter=:lca_tree=c__Bacilli:name=N286884:ref_name_counter=])0.897:0.060033[&&NHX:Sample_counter=rhiztom1--1||rhiztom3--2:Type_counter=GTDB--35||capture--3:capture_class_counter=c__Bacilli--1||c__Cyanobacteriia--1||c__Negativicutes--1:capture_domain_counter=d__Bacteria--3:capture_family_counter=f__Nostocaceae--1||f__Paenibacillaceae--1||f__Selenomonadaceae--1:capture_genus_counter=g__Paenibacillus--1||g__Selenomonas_A--1||g__Trichormus--1:capture_order_counter=o__Cyanobacteriales--1||o__Paenibacillales--1||o__Selenomonadales--1:capture_phylum_counter=p__Cyanobacteria--1||p__Firmicutes--1||p__Firmicutes_C--1:capture_species_counter=s__Paenibacillus ihuae--1||s__Selenomonas_A ruminantium_O--1||s__Trichormus azotica--1:gtdb_class_counter=c__Bacilli--35:gtdb_domain_counter=d__Bacteria--35:gtdb_family_counter=f__Bacillaceae--1||f__Bacillaceae_B--1||f__Bacillaceae_C--2||f__Bacillaceae_F--1||f__Bacillaceae_G--3||f__Bacillaceae_L--1||f__DSM-1321--6||f__DSM-18226--7||f__Domibacillaceae--3||f__Fictibacillaceae--3||f__NBRC-103111--1||f__Planococcaceae--5||f__RAOX-1--1:gtdb_genus_counter=g__18JY21-1--1||g__Bacillus_AO--1||g__Bacillus_AZ--1||g__Bacillus_BM--1||g__Bacillus_BN--2||g__Bacillus_BX--1||g__Cytobacillus--1||g__Domibacillus--2||g__FJAT-49711--2||g__Fictibacillus--3||g__Fredinandcohnia--1||g__Gottfriedia--3||g__Lysinibacillus--2||g__Lysinibacillus_B--1||g__Mesobacillus--1||g__Metabacillus--1||g__Metasolibacillus--1||g__Niallia--1||g__Peribacillus--3||g__Peribacillus_A--1||g__Psychrobacillus--1||g__Robertmurraya--3||g__YIM-78166--1:gtdb_order_counter=o__Aneurinibacillales--1||o__Bacillales--5||o__Bacillales_A--5||o__Bacillales_B--19||o__Bacillales_G--3||o__Bacillales_H--1||o__Paenibacillales--1:gtdb_phylum_counter=p__Firmicutes--35:gtdb_species_counter=s__18JY21-1 sp004344915--1||s__Bacillus_AO bogoriensis--1||s__Bacillus_AZ zeae--1||s__Bacillus_BM sp000181495--1||s__Bacillus_BN acanthi--1||s__Bacillus_BN alkalitolerans--1||s__Bacillus_BX ectoiniformans--1||s__Cytobacillus dafuensis--1||s__Domibacillus aminovorans--1||s__Domibacillus robiginosus--1||s__FJAT-49711 sp018343625--1||s__FJAT-49711 sp018343695--1||s__Fictibacillus nanhaiensis_B--1||s__Fictibacillus phosphorivorans_A--1||s__Fictibacillus sp005503015--1||s__Fredinandcohnia timonensis--1||s__Gottfriedia luciferensis--1||s__Gottfriedia sp004340305--1||s__Gottfriedia sp017814275--1||s__Lysinibacillus sp002237755--1||s__Lysinibacillus xylanilyticus--1||s__Lysinibacillus_B odysseyi_A--1||s__Mesobacillus sp018613055--1||s__Metabacillus litoralis_B--1||s__Metasolibacillus ndiopicus--1||s__Niallia nealsonii--1||s__Peribacillus glennii--1||s__Peribacillus loiseleuriae--1||s__Peribacillus sp002863565--1||s__Peribacillus_A sp002860285--1||s__Psychrobacillus vulpis--1||s__Robertmurraya sp003586445--1||s__Robertmurraya sp009917645--1||s__Robertmurraya sp011524525--1||s__YIM-78166 sp004123195--1:heptad_counter=MCP-40H--1||MCP-44H--37:lbd_counter=:lca_tree=c__Bacilli:name=N286885:ref_name_counter=])0.9:0.0560625[&&NHX:Sample_counter=rhiztom1--1||rhiztom3--2:Type_counter=GTDB--48||capture--3:capture_class_counter=c__Bacilli--1||c__Cyanobacteriia--1||c__Negativicutes--1:capture_domain_counter=d__Bacteria--3:capture_family_counter=f__Nostocaceae--1||f__Paenibacillaceae--1||f__Selenomonadaceae--1:capture_genus_counter=g__Paenibacillus--1||g__Selenomonas_A--1||g__Trichormus--1:capture_order_counter=o__Cyanobacteriales--1||o__Paenibacillales--1||o__Selenomonadales--1:capture_phylum_counter=p__Cyanobacteria--1||p__Firmicutes--1||p__Firmicutes_C--1:capture_species_counter=s__Paenibacillus ihuae--1||s__Selenomonas_A ruminantium_O--1||s__Trichormus azotica--1:evoltype=D:gtdb_class_counter=c__Bacilli--46||c__Clostridia--2:gtdb_domain_counter=d__Bacteria--48:gtdb_family_counter=f__Bacillaceae--1||f__Bacillaceae_B--1||f__Bacillaceae_C--2||f__Bacillaceae_F--1||f__Bacillaceae_G--3||f__Bacillaceae_L--1||f__Brevibacillaceae--2||f__Clostridiaceae--2||f__DSM-1321--6||f__DSM-18226--7||f__Domibacillaceae--3||f__Fictibacillaceae--3||f__NBRC-103111--2||f__Paenibacillaceae--8||f__Planococcaceae--5||f__RAOX-1--1:gtdb_genus_counter=g__18JY21-1--1||g__Bacillus_AO--1||g__Bacillus_AZ--1||g__Bacillus_BM--1||g__Bacillus_BN--2||g__Bacillus_BX--1||g__Brevibacillus--2||g__Clostridium_AR--2||g__Cohnella--2||g__Cytobacillus--1||g__Domibacillus--2||g__FJAT-49711--2||g__Fictibacillus--3||g__Fredinandcohnia--1||g__Gottfriedia--3||g__Lysinibacillus--2||g__Lysinibacillus_B--1||g__Mesobacillus--1||g__Metabacillus--1||g__Metasolibacillus--1||g__Niallia--1||g__Paenibacillus--4||g__Paenibacillus_C--1||g__Paenibacillus_E--1||g__Paenibacillus_K--1||g__Peribacillus--3||g__Peribacillus_A--1||g__Psychrobacillus--1||g__Robertmurraya--3||g__YIM-78166--1:gtdb_order_counter=o__Aneurinibacillales--1||o__Bacillales--5||o__Bacillales_A--5||o__Bacillales_B--19||o__Bacillales_G--3||o__Bacillales_H--1||o__Brevibacillales--2||o__Clostridiales--2||o__Paenibacillales--10:gtdb_phylum_counter=p__Firmicutes--46||p__Firmicutes_A--2:gtdb_species_counter=s__18JY21-1 sp004344915--1||s__Bacillus_AO bogoriensis--1||s__Bacillus_AZ zeae--1||s__Bacillus_BM sp000181495--1||s__Bacillus_BN acanthi--1||s__Bacillus_BN alkalitolerans--1||s__Bacillus_BX ectoiniformans--1||s__Brevibacillus brevis_D--1||s__Brevibacillus sp013284355--1||s__Clostridium_AR fungisolvens--1||s__Clostridium_AR sp016595795--1||s__Cohnella sp003208555--1||s__Cohnella sp019091135--1||s__Cytobacillus dafuensis--1||s__Domibacillus aminovorans--1||s__Domibacillus robiginosus--1||s__FJAT-49711 sp018343625--1||s__FJAT-49711 sp018343695--1||s__Fictibacillus nanhaiensis_B--1||s__Fictibacillus phosphorivorans_A--1||s__Fictibacillus sp005503015--1||s__Fredinandcohnia timonensis--1||s__Gottfriedia luciferensis--1||s__Gottfriedia sp004340305--1||s__Gottfriedia sp017814275--1||s__Lysinibacillus sp002237755--1||s__Lysinibacillus xylanilyticus--1||s__Lysinibacillus_B odysseyi_A--1||s__Mesobacillus sp018613055--1||s__Metabacillus litoralis_B--1||s__Metasolibacillus ndiopicus--1||s__Niallia nealsonii--1||s__Paenibacillus albilobatus--1||s__Paenibacillus antarcticus--1||s__Paenibacillus azoreducens--1||s__Paenibacillus pini--1||s__Paenibacillus_C endophyticus--1||s__Paenibacillus_E qinlingensis--1||s__Paenibacillus_K guangzhouensis--1||s__Peribacillus glennii--1||s__Peribacillus loiseleuriae--1||s__Peribacillus sp002863565--1||s__Peribacillus_A sp002860285--1||s__Psychrobacillus vulpis--1||s__Robertmurraya sp003586445--1||s__Robertmurraya sp009917645--1||s__Robertmurraya sp011524525--1||s__YIM-78166 sp004123195--1:heptad_counter=MCP-40H--1||MCP-44H--50:lbd_counter=:lca=d__Bacteria:lca_tree=c__Bacilli:name=N286886:ref_name_counter=],(((GB_GCA_013044175.1_protein.faa_JABEUY010000019.1_20@PF00015_full_PFAM.369.544:0.480104[&&NHX:Type=GTDB:gtdb_class=c__Bacilli:gtdb_domain=d__Bacteria:gtdb_family=f__Acidibacillaceae:gtdb_genus=g__JABEUY01:gtdb_order=o__Alicyclobacillales:gtdb_phylum=p__Firmicutes:gtdb_species=s__JABEUY01 sp013044175:heptad=MCP-44H:species=d__Bacteria_p__Firmicutes_c__Bacilli_o__Alicyclobacillales_f__Acidibacillaceae_g__JABEUY01_s__JABEUY01 sp013044175],((RS_GCF_000621445.1_protein.faa_NZ_KK211280.1_111@PF00015_full_PFAM.474.690:0.366016[&&NHX:Type=GTDB:gtdb_class=c__Bacilli:gtdb_domain=d__Bacteria:gtdb_family=f__Bacillaceae_F:gtdb_genus=g__Bacillus_AO:gtdb_order=o__Bacillales_H:gtdb_phylum=p__Firmicutes:gtdb_species=s__Bacillus_AO bogoriensis:heptad=MCP-44H:species=d__Bacteria_p__Firmicutes_c__Bacilli_o__Bacillales_H_f__Bacillaceae_F_g__Bacillus_AO_s__Bacillus_AO bogoriensis],(((RS_GCF_900104555.1_protein.faa_NZ_FNJU01000003.1_362@PF00015_full_PFAM.447.659:0.305423[&&NHX:Type=GTDB:gtdb_class=c__Bacilli:gtdb_domain=d__Bacteria:gtdb_family=f__Bacillaceae_L:gtdb_genus=g__Litchfieldia:gtdb_order=o__Bacillales:gtdb_phylum=p__Firmicutes:gtdb_species=s__Litchfieldia salsa:heptad=MCP-44H:species=d__Bacteria_p__Firmicutes_c__Bacilli_o__Bacillales_f__Bacillaceae_L_g__Litchfieldia_s__Litchfieldia salsa],(RS_GCF_007994985.1_protein.faa_NZ_VOQF01000012.1_101@PF00015_full_PFAM.470.656:5e-09[&&NHX:Type=GTDB:gtdb_class=c__Bacilli:gtdb_domain=d__Bacteria:gtdb_family=f__Bacillaceae:gtdb_genus=g__Metabacillus:gtdb_order=o__Bacillales:gtdb_phylum=p__Firmicutes:gtdb_species=s__Metabacillus litoralis:heptad=MCP-44H:species=d__Bacteria_p__Firmicutes_c__Bacilli_o__Bacillales_f__Bacillaceae_g__Metabacillus_s__Metabacillus litoralis],RS_GCF_016908395.1_protein.faa_NZ_JAFBDU010000004.1_136@PF00015_full_PFAM.482.667:0.0292012[&&NHX:Type=GTDB:gtdb_class=c__Bacilli:gtdb_domain=d__Bacteria:gtdb_family=f__Bacillaceae:gtdb_genus=g__Metabacillus:gtdb_order=o__Bacillales:gtdb_phylum=p__Firmicutes:gtdb_species=s__Metabacillus crassostreae:heptad=MCP-44H:species=d__Bacteria_p__Firmicutes_c__Bacilli_o__Bacillales_f__Bacillaceae_g__Metabacillus_s__Metabacillus crassostreae])0.986:0.148612[&&NHX:Sample_counter=:Type_counter=GTDB--2:capture_class_counter=:capture_domain_counter=:capture_family_counter=:capture_genus_counter=:capture_order_counter=:capture_phylum_counter=:capture_species_counter=:evoltype=D:gtdb_class_counter=c__Bacilli--2:gtdb_domain_counter=d__Bacteria--2:gtdb_family_counter=f__Bacillaceae--2:gtdb_genus_counter=g__Metabacillus--2:gtdb_order_counter=o__Bacillales--2:gtdb_phylum_counter=p__Firmicutes--2:gtdb_species_counter=s__Metabacillus crassostreae--1||s__Metabacillus litoralis--1:heptad_counter=MCP-44H--2:lbd_counter=:lca=d__Bacteria:lca_tree=g__Metabacillus:name=N286892:ref_name_counter=])0.886:0.0763898[&&NHX:Sample_counter=:Type_counter=GTDB--3:capture_class_counter=:capture_domain_counter=:capture_family_counter=:capture_genus_counter=:capture_order_counter=:capture_phylum_counter=:capture_species_counter=:evoltype=D:gtdb_class_counter=c__Bacilli--3:gtdb_domain_counter=d__Bacteria--3:gtdb_family_counter=f__Bacillaceae--2||f__Bacillaceae_L--1:gtdb_genus_counter=g__Litchfieldia--1||g__Metabacillus--2:gtdb_order_counter=o__Bacillales--3:gtdb_phylum_counter=p__Firmicutes--3:gtdb_species_counter=s__Litchfieldia salsa--1||s__Metabacillus crassostreae--1||s__Metabacillus litoralis--1:heptad_counter=MCP-44H--3:lbd_counter=:lca=d__Bacteria:lca_tree=o__Bacillales:name=N286893:ref_name_counter=],((RS_GCF_002860205.1_protein.faa_NZ_PGVB01000052.1_11@PF00015_full_PFAM.475.654:0.117463[&&NHX:Type=GTDB:gtdb_class=c__Bacilli:gtdb_domain=d__Bacteria:gtdb_family=f__DSM-18226:gtdb_genus=g__T33-2:gtdb_order=o__Bacillales_B:gtdb_phylum=p__Firmicutes:gtdb_species=s__T33-2 sp002860205:heptad=MCP-44H:species=d__Bacteria_p__Firmicutes_c__Bacilli_o__Bacillales_B_f__DSM-18226_g__T33-2_s__T33-2 sp002860205],(RS_GCF_008764295.1_protein.faa_NZ_VTQX01000016.1_40@PF00015_full_PFAM.451.648:0.0421394[&&NHX:Type=GTDB:gtdb_class=c__Bacilli:gtdb_domain=d__Bacteria:gtdb_family=f__DSM-18226:gtdb_genus=g__Robertmurraya:gtdb_order=o__Bacillales_B:gtdb_phylum=p__Firmicutes:gtdb_species=s__Robertmurraya methanolica_A:heptad=MCP-44H:species=d__Bacteria_p__Firmicutes_c__Bacilli_o__Bacillales_B_f__DSM-18226_g__Robertmurraya_s__Robertmurraya methanolica_A],RS_GCF_005502275.1_protein.faa_NZ_SWLZ01000018.1_47@PF00015_full_PFAM.454.633:0.031287)0.997:0.205489[&&NHX:Sample_counter=:Type_counter=GTDB--1:capture_class_counter=:capture_domain_counter=:capture_family_counter=:capture_genus_counter=:capture_order_counter=:capture_phylum_counter=:capture_species_counter=:gtdb_class_counter=c__Bacilli--1:gtdb_domain_counter=d__Bacteria--1:gtdb_family_counter=f__DSM-18226--1:gtdb_genus_counter=g__Robertmurraya--1:gtdb_order_counter=o__Bacillales_B--1:gtdb_phylum_counter=p__Firmicutes--1:gtdb_species_counter=s__Robertmurraya methanolica_A--1:heptad_counter=MCP-44H--1:lbd_counter=:lca_tree=s__Robertmurraya methanolica_A:name=N286897:ref_name_counter=])0.922:0.0969202[&&NHX:Sample_counter=:Type_counter=GTDB--2:capture_class_counter=:capture_domain_counter=:capture_family_counter=:capture_genus_counter=:capture_order_counter=:capture_phylum_counter=:capture_species_counter=:gtdb_class_counter=c__Bacilli--2:gtdb_domain_counter=d__Bacteria--2:gtdb_family_counter=f__DSM-18226--2:gtdb_genus_counter=g__Robertmurraya--1||g__T33-2--1:gtdb_order_counter=o__Bacillales_B--2:gtdb_phylum_counter=p__Firmicutes--2:gtdb_species_counter=s__Robertmurraya methanolica_A--1||s__T33-2 sp002860205--1:heptad_counter=MCP-44H--2:lbd_counter=:lca_tree=f__DSM-18226:name=N286898:ref_name_counter=],(RS_GCF_003977595.1_protein.faa_NZ_RYYR01000006.1_12@PF00015_full_PFAM.483.651:0.0962475[&&NHX:Type=GTDB:gtdb_class=c__Bacilli:gtdb_domain=d__Bacteria:gtdb_family=f__Planococcaceae:gtdb_genus=g__Ureibacillus:gtdb_order=o__Bacillales_A:gtdb_phylum=p__Firmicutes:gtdb_species=s__Ureibacillus antri:heptad=MCP-44H:species=d__Bacteria_p__Firmicutes_c__Bacilli_o__Bacillales_A_f__Planococcaceae_g__Ureibacillus_s__Ureibacillus antri],RS_GCF_014595895.1_protein.faa_NZ_JABUKB010000003.1_171@PF00015_full_PFAM.488.649:0.043839[&&NHX:Type=GTDB:gtdb_class=c__Bacilli:gtdb_domain=d__Bacteria:gtdb_family=f__Planococcaceae:gtdb_genus=g__Lysinibacillus_B:gtdb_order=o__Bacillales_A:gtdb_phylum=p__Firmicutes:gtdb_species=s__Lysinibacillus_B odysseyi_A:heptad=MCP-44H:species=d__Bacteria_p__Firmicutes_c__Bacilli_o__Bacillales_A_f__Planococcaceae_g__Lysinibacillus_B_s__Lysinibacillus_B odysseyi_A])1:0.41627[&&NHX:Sample_counter=:Type_counter=GTDB--2:capture_class_counter=:capture_domain_counter=:capture_family_counter=:capture_genus_counter=:capture_order_counter=:capture_phylum_counter=:capture_species_counter=:evoltype=D:gtdb_class_counter=c__Bacilli--2:gtdb_domain_counter=d__Bacteria--2:gtdb_family_counter=f__Planococcaceae--2:gtdb_genus_counter=g__Lysinibacillus_B--1||g__Ureibacillus--1:gtdb_order_counter=o__Bacillales_A--2:gtdb_phylum_counter=p__Firmicutes--2:gtdb_species_counter=s__Lysinibacillus_B odysseyi_A--1||s__Ureibacillus antri--1:heptad_counter=MCP-44H--2:lbd_counter=:lca=d__Bacteria:lca_tree=f__Planococcaceae:name=N286901:ref_name_counter=])0.932:0.103089[&&NHX:Sample_counter=:Type_counter=GTDB--4:capture_class_counter=:capture_domain_counter=:capture_family_counter=:capture_genus_counter=:capture_order_counter=:capture_phylum_counter=:capture_species_counter=:gtdb_class_counter=c__Bacilli--4:gtdb_domain_counter=d__Bacteria--4:gtdb_family_counter=f__DSM-18226--2||f__Planococcaceae--2:gtdb_genus_counter=g__Lysinibacillus_B--1||g__Robertmurraya--1||g__T33-2--1||g__Ureibacillus--1:gtdb_order_counter=o__Bacillales_A--2||o__Bacillales_B--2:gtdb_phylum_counter=p__Firmicutes--4:gtdb_species_counter=s__Lysinibacillus_B odysseyi_A--1||s__Robertmurraya methanolica_A--1||s__T33-2 sp002860205--1||s__Ureibacillus antri--1:heptad_counter=MCP-44H--4:lbd_counter=:lca_tree=c__Bacilli:name=N286902:ref_name_counter=])0.971:0.17486[&&NHX:Sample_counter=:Type_counter=GTDB--7:capture_class_counter=:capture_domain_counter=:capture_family_counter=:capture_genus_counter=:capture_order_counter=:capture_phylum_counter=:capture_species_counter=:gtdb_class_counter=c__Bacilli--7:gtdb_domain_counter=d__Bacteria--7:gtdb_family_counter=f__Bacillaceae--2||f__Bacillaceae_L--1||f__DSM-18226--2||f__Planococcaceae--2:gtdb_genus_counter=g__Litchfieldia--1||g__Lysinibacillus_B--1||g__Metabacillus--2||g__Robertmurraya--1||g__T33-2--1||g__Ureibacillus--1:gtdb_order_counter=o__Bacillales--3||o__Bacillales_A--2||o__Bacillales_B--2:gtdb_phylum_counter=p__Firmicutes--7:gtdb_species_counter=s__Litchfieldia salsa--1||s__Lysinibacillus_B odysseyi_A--1||s__Metabacillus crassostreae--1||s__Metabacillus litoralis--1||s__Robertmurraya methanolica_A--1||s__T33-2 sp002860205--1||s__Ureibacillus antri--1:heptad_counter=MCP-44H--7:lbd_counter=:lca_tree=c__Bacilli:name=N286903:ref_name_counter=],RS_GCF_003667865.1_protein.faa_NZ_CP033051.1_1957@PF00015_full_PFAM.469.660:0.255221[&&NHX:Type=GTDB:gtdb_class=c__Bacilli:gtdb_domain=d__Bacteria:gtdb_family=f__Bacillaceae_B:gtdb_genus=g__Bacillus_BQ:gtdb_order=o__Bacillales_B:gtdb_phylum=p__Firmicutes:gtdb_species=s__Bacillus_BQ marisflavi_A:heptad=MCP-44H:species=d__Bacteria_p__Firmicutes_c__Bacilli_o__Bacillales_B_f__Bacillaceae_B_g__Bacillus_BQ_s__Bacillus_BQ marisflavi_A])0.603:0.101374[&&NHX:Sample_counter=:Type_counter=GTDB--8:capture_class_counter=:capture_domain_counter=:capture_family_counter=:capture_genus_counter=:capture_order_counter=:capture_phylum_counter=:capture_species_counter=:gtdb_class_counter=c__Bacilli--8:gtdb_domain_counter=d__Bacteria--8:gtdb_family_counter=f__Bacillaceae--2||f__Bacillaceae_B--1||f__Bacillaceae_L--1||f__DSM-18226--2||f__Planococcaceae--2:gtdb_genus_counter=g__Bacillus_BQ--1||g__Litchfieldia--1||g__Lysinibacillus_B--1||g__Metabacillus--2||g__Robertmurraya--1||g__T33-2--1||g__Ureibacillus--1:gtdb_order_counter=o__Bacillales--3||o__Bacillales_A--2||o__Bacillales_B--3:gtdb_phylum_counter=p__Firmicutes--8:gtdb_species_counter=s__Bacillus_BQ marisflavi_A--1||s__Litchfieldia salsa--1||s__Lysinibacillus_B odysseyi_A--1||s__Metabacillus crassostreae--1||s__Metabacillus litoralis--1||s__Robertmurraya methanolica_A--1||s__T33-2 sp002860205--1||s__Ureibacillus antri--1:heptad_counter=MCP-44H--8:lbd_counter=:lca_tree=c__Bacilli:name=N286905:ref_name_counter=])0.828:0.0662966[&&NHX:Sample_counter=:Type_counter=GTDB--9:capture_class_counter=:capture_domain_counter=:capture_family_counter=:capture_genus_counter=:capture_order_counter=:capture_phylum_counter=:capture_species_counter=:evoltype=D:gtdb_class_counter=c__Bacilli--9:gtdb_domain_counter=d__Bacteria--9:gtdb_family_counter=f__Bacillaceae--2||f__Bacillaceae_B--1||f__Bacillaceae_F--1||f__Bacillaceae_L--1||f__DSM-18226--2||f__Planococcaceae--2:gtdb_genus_counter=g__Bacillus_AO--1||g__Bacillus_BQ--1||g__Litchfieldia--1||g__Lysinibacillus_B--1||g__Metabacillus--2||g__Robertmurraya--1||g__T33-2--1||g__Ureibacillus--1:gtdb_order_counter=o__Bacillales--3||o__Bacillales_A--2||o__Bacillales_B--3||o__Bacillales_H--1:gtdb_phylum_counter=p__Firmicutes--9:gtdb_species_counter=s__Bacillus_AO bogoriensis--1||s__Bacillus_BQ marisflavi_A--1||s__Litchfieldia salsa--1||s__Lysinibacillus_B odysseyi_A--1||s__Metabacillus crassostreae--1||s__Metabacillus litoralis--1||s__Robertmurraya methanolica_A--1||s__T33-2 sp002860205--1||s__Ureibacillus antri--1:heptad_counter=MCP-44H--9:lbd_counter=:lca=d__Bacteria:lca_tree=c__Bacilli:name=N286906:ref_name_counter=],((RS_GCF_001866075.3_protein.faa_NZ_CP063356.1_2518@PF00015_full_PFAM.501.657:0.429612[&&NHX:Type=GTDB:gtdb_class=c__Bacilli:gtdb_domain=d__Bacteria:gtdb_family=f__Anaerobacillaceae:gtdb_genus=g__Anaerobacillus:gtdb_order=o__Bacillales_H:gtdb_phylum=p__Firmicutes:gtdb_species=s__Anaerobacillus isosaccharinicus:heptad=MCP-44H:species=d__Bacteria_p__Firmicutes_c__Bacilli_o__Bacillales_H_f__Anaerobacillaceae_g__Anaerobacillus_s__Anaerobacillus isosaccharinicus],RS_GCF_001865995.1_protein.faa_NZ_MLQQ01000021.1_46@PF00015_full_PFAM.507.653:0.17202[&&NHX:Type=GTDB:gtdb_class=c__Bacilli:gtdb_domain=d__Bacteria:gtdb_family=f__Anaerobacillaceae:gtdb_genus=g__Anaerobacillus:gtdb_order=o__Bacillales_H:gtdb_phylum=p__Firmicutes:gtdb_species=s__Anaerobacillus arseniciselenatis:heptad=MCP-44H:species=d__Bacteria_p__Firmicutes_c__Bacilli_o__Bacillales_H_f__Anaerobacillaceae_g__Anaerobacillus_s__Anaerobacillus arseniciselenatis])0.992:0.277839[&&NHX:Sample_counter=:Type_counter=GTDB--2:capture_class_counter=:capture_domain_counter=:capture_family_counter=:capture_genus_counter=:capture_order_counter=:capture_phylum_counter=:capture_species_counter=:evoltype=D:gtdb_class_counter=c__Bacilli--2:gtdb_domain_counter=d__Bacteria--2:gtdb_family_counter=f__Anaerobacillaceae--2:gtdb_genus_counter=g__Anaerobacillus--2:gtdb_order_counter=o__Bacillales_H--2:gtdb_phylum_counter=p__Firmicutes--2:gtdb_species_counter=s__Anaerobacillus arseniciselenatis--1||s__Anaerobacillus isosaccharinicus--1:heptad_counter=MCP-44H--2:lbd_counter=:lca=d__Bacteria:lca_tree=g__Anaerobacillus:name=N286909:ref_name_counter=],((RS_GCF_013760845.1_protein.faa_NZ_JACDUU010000006.1_231@PF00015_full_PFAM.449.659:0.155663[&&NHX:Type=GTDB:gtdb_class=c__Bacilli:gtdb_domain=d__Bacteria:gtdb_family=f__Anoxybacillaceae:gtdb_genus=g__Anoxybacillus_B:gtdb_order=o__Bacillales:gtdb_phylum=p__Firmicutes:gtdb_species=s__Anoxybacillus_B calidus:heptad=MCP-44H:species=d__Bacteria_p__Firmicutes_c__Bacilli_o__Bacillales_f__Anoxybacillaceae_g__Anoxybacillus_B_s__Anoxybacillus_B calidus],(6bf3b207-4a54-4362-9d1d-13e44f018d85_1@MCPsignal.61.108:1.07271[&&NHX:Sample=rhizpot3:Type=capture:capture_class=c__Alphaproteobacteria:capture_domain=d__Bacteria:capture_family=f__Rhizobiaceae:capture_genus=g__Allorhizobium:capture_order=o__Rhizobiales:capture_phylum=p__Proteobacteria:capture_species=s__Allorhizobium sp900176345:heptad=MCP-28H],((RS_GCF_014196205.1_protein.faa_NZ_JACIDE010000011.1_78@PF00015_full_PFAM.442.691:0.00624662[&&NHX:Type=GTDB:gtdb_class=c__Bacilli:gtdb_domain=d__Bacteria:gtdb_family=f__Anoxybacillaceae:gtdb_genus=g__Anoxybacillus_A:gtdb_order=o__Bacillales:gtdb_phylum=p__Firmicutes:gtdb_species=s__Anoxybacillus_A voinovskiensis:heptad=MCP-44H:species=d__Bacteria_p__Firmicutes_c__Bacilli_o__Bacillales_f__Anoxybacillaceae_g__Anoxybacillus_A_s__Anoxybacillus_A voinovskiensis],RS_GCF_001634285.1_protein.faa_NZ_CP015438.1_2218@PF00015_full_PFAM.446.658:0.0207265[&&NHX:Type=GTDB:gtdb_class=c__Bacilli:gtdb_domain=d__Bacteria:gtdb_family=f__Anoxybacillaceae:gtdb_genus=g__Anoxybacillus_A:gtdb_order=o__Bacillales:gtdb_phylum=p__Firmicutes:gtdb_species=s__Anoxybacillus_A amylolyticus:heptad=MCP-44H:species=d__Bacteria_p__Firmicutes_c__Bacilli_o__Bacillales_f__Anoxybacillaceae_g__Anoxybacillus_A_s__Anoxybacillus_A amylolyticus])0.912:0.0322478[&&NHX:Sample_counter=:Type_counter=GTDB--2:capture_class_counter=:capture_domain_counter=:capture_family_counter=:capture_genus_counter=:capture_order_counter=:capture_phylum_counter=:capture_species_counter=:evoltype=D:gtdb_class_counter=c__Bacilli--2:gtdb_domain_counter=d__Bacteria--2:gtdb_family_counter=f__Anoxybacillaceae--2:gtdb_genus_counter=g__Anoxybacillus_A--2:gtdb_order_counter=o__Bacillales--2:gtdb_phylum_counter=p__Firmicutes--2:gtdb_species_counter=s__Anoxybacillus_A amylolyticus--1||s__Anoxybacillus_A voinovskiensis--1:heptad_counter=MCP-44H--2:lbd_counter=:lca=d__Bacteria:lca_tree=g__Anoxybacillus_A:name=N286914:ref_name_counter=],(RS_GCF_014196195.1_protein.faa_NZ_JACIDF010000001.1_254@PF00015_full_PFAM.445.659:0.0762212[&&NHX:Type=GTDB:gtdb_class=c__Bacilli:gtdb_domain=d__Bacteria:gtdb_family=f__Anoxybacillaceae:gtdb_genus=g__Anoxybacillus_A:gtdb_order=o__Bacillales:gtdb_phylum=p__Firmicutes:gtdb_species=s__Anoxybacillus_A rupiensis:heptad=MCP-44H:species=d__Bacteria_p__Firmicutes_c__Bacilli_o__Bacillales_f__Anoxybacillaceae_g__Anoxybacillus_A_s__Anoxybacillus_A rupiensis],RS_GCF_000620165.1_protein.faa_NZ_JHVN01000004.1_176@PF00015_full_PFAM.460.659:0.056494[&&NHX:Type=GTDB:gtdb_class=c__Bacilli:gtdb_domain=d__Bacteria:gtdb_family=f__Anoxybacillaceae:gtdb_genus=g__Anoxybacillus_A:gtdb_order=o__Bacillales:gtdb_phylum=p__Firmicutes:gtdb_species=s__Anoxybacillus_A tepidamans_A:heptad=MCP-44H:species=d__Bacteria_p__Firmicutes_c__Bacilli_o__Bacillales_f__Anoxybacillaceae_g__Anoxybacillus_A_s__Anoxybacillus_A tepidamans_A])0.93:0.0390837[&&NHX:Sample_counter=:Type_counter=GTDB--2:capture_class_counter=:capture_domain_counter=:capture_family_counter=:capture_genus_counter=:capture_order_counter=:capture_phylum_counter=:capture_species_counter=:evoltype=D:gtdb_class_counter=c__Bacilli--2:gtdb_domain_counter=d__Bacteria--2:gtdb_family_counter=f__Anoxybacillaceae--2:gtdb_genus_counter=g__Anoxybacillus_A--2:gtdb_order_counter=o__Bacillales--2:gtdb_phylum_counter=p__Firmicutes--2:gtdb_species_counter=s__Anoxybacillus_A rupiensis--1||s__Anoxybacillus_A tepidamans_A--1:heptad_counter=MCP-44H--2:lbd_counter=:lca=d__Bacteria:lca_tree=g__Anoxybacillus_A:name=N286917:ref_name_counter=])0:0.0101056[&&NHX:Sample_counter=:Type_counter=GTDB--4:capture_class_counter=:capture_domain_counter=:capture_family_counter=:capture_genus_counter=:capture_order_counter=:capture_phylum_counter=:capture_species_counter=:evoltype=D:gtdb_class_counter=c__Bacilli--4:gtdb_domain_counter=d__Bacteria--4:gtdb_family_counter=f__Anoxybacillaceae--4:gtdb_genus_counter=g__Anoxybacillus_A--4:gtdb_order_counter=o__Bacillales--4:gtdb_phylum_counter=p__Firmicutes--4:gtdb_species_counter=s__Anoxybacillus_A amylolyticus--1||s__Anoxybacillus_A rupiensis--1||s__Anoxybacillus_A tepidamans_A--1||s__Anoxybacillus_A voinovskiensis--1:heptad_counter=MCP-44H--4:lbd_counter=:lca=d__Bacteria:lca_tree=g__Anoxybacillus_A:name=N286918:ref_name_counter=])0.372:0.0134434[&&NHX:Sample_counter=rhizpot3--1:Type_counter=GTDB--4||capture--1:capture_class_counter=c__Alphaproteobacteria--1:capture_domain_counter=d__Bacteria--1:capture_family_counter=f__Rhizobiaceae--1:capture_genus_counter=g__Allorhizobium--1:capture_order_counter=o__Rhizobiales--1:capture_phylum_counter=p__Proteobacteria--1:capture_species_counter=s__Allorhizobium sp900176345--1:gtdb_class_counter=c__Bacilli--4:gtdb_domain_counter=d__Bacteria--4:gtdb_family_counter=f__Anoxybacillaceae--4:gtdb_genus_counter=g__Anoxybacillus_A--4:gtdb_order_counter=o__Bacillales--4:gtdb_phylum_counter=p__Firmicutes--4:gtdb_species_counter=s__Anoxybacillus_A amylolyticus--1||s__Anoxybacillus_A rupiensis--1||s__Anoxybacillus_A tepidamans_A--1||s__Anoxybacillus_A voinovskiensis--1:heptad_counter=MCP-28H--1||MCP-44H--4:lbd_counter=:lca_tree=g__Anoxybacillus_A:name=N286919:ref_name_counter=])0.943:0.0724958[&&NHX:Sample_counter=rhizpot3--1:Type_counter=GTDB--5||capture--1:capture_class_counter=c__Alphaproteobacteria--1:capture_domain_counter=d__Bacteria--1:capture_family_counter=f__Rhizobiaceae--1:capture_genus_counter=g__Allorhizobium--1:capture_order_counter=o__Rhizobiales--1:capture_phylum_counter=p__Proteobacteria--1:capture_species_counter=s__Allorhizobium sp900176345--1:gtdb_class_counter=c__Bacilli--5:gtdb_domain_counter=d__Bacteria--5:gtdb_family_counter=f__Anoxybacillaceae--5:gtdb_genus_counter=g__Anoxybacillus_A--4||g__Anoxybacillus_B--1:gtdb_order_counter=o__Bacillales--5:gtdb_phylum_counter=p__Firmicutes--5:gtdb_species_counter=s__Anoxybacillus_A amylolyticus--1||s__Anoxybacillus_A rupiensis--1||s__Anoxybacillus_A tepidamans_A--1||s__Anoxybacillus_A voinovskiensis--1||s__Anoxybacillus_B calidus--1:heptad_counter=MCP-28H--1||MCP-44H--5:lbd_counter=:lca_tree=f__Anoxybacillaceae:name=N286920:ref_name_counter=],(RS_GCF_004341205.1_protein.faa_NZ_SLUL01000002.1_207@PF00015_full_PFAM.469.693:0.0450881[&&NHX:Type=GTDB:gtdb_class=c__Bacilli:gtdb_domain=d__Bacteria:gtdb_family=f__Anoxybacillaceae:gtdb_genus=g__Thermolongibacillus:gtdb_order=o__Bacillales:gtdb_phylum=p__Firmicutes:gtdb_species=s__Thermolongibacillus altinsuensis:heptad=MCP-44H:species=d__Bacteria_p__Firmicutes_c__Bacilli_o__Bacillales_f__Anoxybacillaceae_g__Thermolongibacillus_s__Thermolongibacillus altinsuensis],((GB_GCA_002243705.1_protein.faa_CP020815.1_761@PF00015_full_PFAM.463.689:0.0115125[&&NHX:Type=GTDB:gtdb_class=c__Bacilli:gtdb_domain=d__Bacteria:gtdb_family=f__Anoxybacillaceae:gtdb_genus=g__Anoxybacillus:gtdb_order=o__Bacillales:gtdb_phylum=p__Firmicutes:gtdb_species=s__Anoxybacillus flavithermus:heptad=MCP-44H:species=d__Bacteria_p__Firmicutes_c__Bacilli_o__Bacillales_f__Anoxybacillaceae_g__Anoxybacillus_s__Anoxybacillus flavithermus],((RS_GCF_014201585.1_protein.faa_NZ_JACHES010000003.1_48@PF00015_full_PFAM.462.688:0[&&NHX:Type=GTDB:gtdb_class=c__Bacilli:gtdb_domain=d__Bacteria:gtdb_family=f__Anoxybacillaceae:gtdb_genus=g__Anoxybacillus:gtdb_order=o__Bacillales:gtdb_phylum=p__Firmicutes:gtdb_species=s__Anoxybacillus tengchongensis:heptad=MCP-44H:species=d__Bacteria_p__Firmicutes_c__Bacilli_o__Bacillales_f__Anoxybacillaceae_g__Anoxybacillus_s__Anoxybacillus tengchongensis],RS_GCF_014201515.1_protein.faa_NZ_JACHEQ010000010.1_38@PF00015_full_PFAM.462.688:0[&&NHX:Type=GTDB:gtdb_class=c__Bacilli:gtdb_domain=d__Bacteria:gtdb_family=f__Anoxybacillaceae:gtdb_genus=g__Anoxybacillus:gtdb_order=o__Bacillales:gtdb_phylum=p__Firmicutes:gtdb_species=s__Anoxybacillus mongoliensis:heptad=MCP-44H:species=d__Bacteria_p__Firmicutes_c__Bacilli_o__Bacillales_f__Anoxybacillaceae_g__Anoxybacillus_s__Anoxybacillus mongoliensis]):0.0210672[&&NHX:Sample_counter=:Type_counter=GTDB--2:capture_class_counter=:capture_domain_counter=:capture_family_counter=:capture_genus_counter=:capture_order_counter=:capture_phylum_counter=:capture_species_counter=:evoltype=D:gtdb_class_counter=c__Bacilli--2:gtdb_domain_counter=d__Bacteria--2:gtdb_family_counter=f__Anoxybacillaceae--2:gtdb_genus_counter=g__Anoxybacillus--2:gtdb_order_counter=o__Bacillales--2:gtdb_phylum_counter=p__Firmicutes--2:gtdb_species_counter=s__Anoxybacillus mongoliensis--1||s__Anoxybacillus tengchongensis--1:heptad_counter=MCP-44H--2:lbd_counter=:lca=d__Bacteria:lca_tree=g__Anoxybacillus:name=N286925:ref_name_counter=],RS_GCF_002742685.1_protein.faa_NZ_PEDM01000025.1_24@PF00015_full_PFAM.460.689:0.00783299[&&NHX:Type=GTDB:gtdb_class=c__Bacilli:gtdb_domain=d__Bacteria:gtdb_family=f__Anoxybacillaceae:gtdb_genus=g__Anoxybacillus:gtdb_order=o__Bacillales:gtdb_phylum=p__Firmicutes:gtdb_species=s__Anoxybacillus flavithermus_E:heptad=MCP-44H:species=d__Bacteria_p__Firmicutes_c__Bacilli_o__Bacillales_f__Anoxybacillaceae_g__Anoxybacillus_s__Anoxybacillus flavithermus_E])0.54:0.0149452[&&NHX:Sample_counter=:Type_counter=GTDB--3:capture_class_counter=:capture_domain_counter=:capture_family_counter=:capture_genus_counter=:capture_order_counter=:capture_phylum_counter=:capture_species_counter=:evoltype=D:gtdb_class_counter=c__Bacilli--3:gtdb_domain_counter=d__Bacteria--3:gtdb_family_counter=f__Anoxybacillaceae--3:gtdb_genus_counter=g__Anoxybacillus--3:gtdb_order_counter=o__Bacillales--3:gtdb_phylum_counter=p__Firmicutes--3:gtdb_species_counter=s__Anoxybacillus flavithermus_E--1||s__Anoxybacillus mongoliensis--1||s__Anoxybacillus tengchongensis--1:heptad_counter=MCP-44H--3:lbd_counter=:lca=d__Bacteria:lca_tree=g__Anoxybacillus:name=N286927:ref_name_counter=])0.547:0.0128008[&&NHX:Sample_counter=:Type_counter=GTDB--4:capture_class_counter=:capture_domain_counter=:capture_family_counter=:capture_genus_counter=:capture_order_counter=:capture_phylum_counter=:capture_species_counter=:evoltype=D:gtdb_class_counter=c__Bacilli--4:gtdb_domain_counter=d__Bacteria--4:gtdb_family_counter=f__Anoxybacillaceae--4:gtdb_genus_counter=g__Anoxybacillus--4:gtdb_order_counter=o__Bacillales--4:gtdb_phylum_counter=p__Firmicutes--4:gtdb_species_counter=s__Anoxybacillus flavithermus--1||s__Anoxybacillus flavithermus_E--1||s__Anoxybacillus mongoliensis--1||s__Anoxybacillus tengchongensis--1:heptad_counter=MCP-44H--4:lbd_counter=:lca=d__Bacteria:lca_tree=g__Anoxybacillus:name=N286928:ref_name_counter=],(RS_GCF_001187595.1_protein.faa_NZ_CP012152.1_2680@PF00015_full_PFAM.461.690:0.0195914[&&NHX:Type=GTDB:gtdb_class=c__Bacilli:gtdb_domain=d__Bacteria:gtdb_family=f__Anoxybacillaceae:gtdb_genus=g__Anoxybacillus:gtdb_order=o__Bacillales:gtdb_phylum=p__Firmicutes:gtdb_species=s__Anoxybacillus gonensis:heptad=MCP-44H:species=d__Bacteria_p__Firmicutes_c__Bacilli_o__Bacillales_f__Anoxybacillaceae_g__Anoxybacillus_s__Anoxybacillus gonensis],(RS_GCF_000833605.1_protein.faa_NZ_JXTG01000008.1_58@PF00015_full_PFAM.460.689:5e-09[&&NHX:Type=GTDB:gtdb_class=c__Bacilli:gtdb_domain=d__Bacteria:gtdb_family=f__Anoxybacillaceae:gtdb_genus=g__Anoxybacillus:gtdb_order=o__Bacillales:gtdb_phylum=p__Firmicutes:gtdb_species=s__Anoxybacillus ayderensis:heptad=MCP-44H:species=d__Bacteria_p__Firmicutes_c__Bacilli_o__Bacillales_f__Anoxybacillaceae_g__Anoxybacillus_s__Anoxybacillus ayderensis],RS_GCF_000836725.1_protein.faa_NZ_JXTH01000056.1_8@PF00015_full_PFAM.462.689:0.0147977[&&NHX:Type=GTDB:gtdb_class=c__Bacilli:gtdb_domain=d__Bacteria:gtdb_family=f__Anoxybacillaceae:gtdb_genus=g__Anoxybacillus:gtdb_order=o__Bacillales:gtdb_phylum=p__Firmicutes:gtdb_species=s__Anoxybacillus thermarum:heptad=MCP-44H:species=d__Bacteria_p__Firmicutes_c__Bacilli_o__Bacillales_f__Anoxybacillaceae_g__Anoxybacillus_s__Anoxybacillus thermarum])0.53:0.00941667[&&NHX:Sample_counter=:Type_counter=GTDB--2:capture_class_counter=:capture_domain_counter=:capture_family_counter=:capture_genus_counter=:capture_order_counter=:capture_phylum_counter=:capture_species_counter=:evoltype=D:gtdb_class_counter=c__Bacilli--2:gtdb_domain_counter=d__Bacteria--2:gtdb_family_counter=f__Anoxybacillaceae--2:gtdb_genus_counter=g__Anoxybacillus--2:gtdb_order_counter=o__Bacillales--2:gtdb_phylum_counter=p__Firmicutes--2:gtdb_species_counter=s__Anoxybacillus ayderensis--1||s__Anoxybacillus thermarum--1:heptad_counter=MCP-44H--2:lbd_counter=:lca=d__Bacteria:lca_tree=g__Anoxybacillus:name=N286932:ref_name_counter=])0.924:0.0209532[&&NHX:Sample_counter=:Type_counter=GTDB--3:capture_class_counter=:capture_domain_counter=:capture_family_counter=:capture_genus_counter=:capture_order_counter=:capture_phylum_counter=:capture_species_counter=:evoltype=D:gtdb_class_counter=c__Bacilli--3:gtdb_domain_counter=d__Bacteria--3:gtdb_family_counter=f__Anoxybacillaceae--3:gtdb_genus_counter=g__Anoxybacillus--3:gtdb_order_counter=o__Bacillales--3:gtdb_phylum_counter=p__Firmicutes--3:gtdb_species_counter=s__Anoxybacillus ayderensis--1||s__Anoxybacillus gonensis--1||s__Anoxybacillus thermarum--1:heptad_counter=MCP-44H--3:lbd_counter=:lca=d__Bacteria:lca_tree=g__Anoxybacillus:name=N286933:ref_name_counter=])0.998:0.155287[&&NHX:Sample_counter=:Type_counter=GTDB--7:capture_class_counter=:capture_domain_counter=:capture_family_counter=:capture_genus_counter=:capture_order_counter=:capture_phylum_counter=:capture_species_counter=:evoltype=D:gtdb_class_counter=c__Bacilli--7:gtdb_domain_counter=d__Bacteria--7:gtdb_family_counter=f__Anoxybacillaceae--7:gtdb_genus_counter=g__Anoxybacillus--7:gtdb_order_counter=o__Bacillales--7:gtdb_phylum_counter=p__Firmicutes--7:gtdb_species_counter=s__Anoxybacillus ayderensis--1||s__Anoxybacillus flavithermus--1||s__Anoxybacillus flavithermus_E--1||s__Anoxybacillus gonensis--1||s__Anoxybacillus mongoliensis--1||s__Anoxybacillus tengchongensis--1||s__Anoxybacillus thermarum--1:heptad_counter=MCP-44H--7:lbd_counter=:lca=d__Bacteria:lca_tree=g__Anoxybacillus:name=N286934:ref_name_counter=])1:0.23335[&&NHX:Sample_counter=:Type_counter=GTDB--8:capture_class_counter=:capture_domain_counter=:capture_family_counter=:capture_genus_counter=:capture_order_counter=:capture_phylum_counter=:capture_species_counter=:evoltype=D:gtdb_class_counter=c__Bacilli--8:gtdb_domain_counter=d__Bacteria--8:gtdb_family_counter=f__Anoxybacillaceae--8:gtdb_genus_counter=g__Anoxybacillus--7||g__Thermolongibacillus--1:gtdb_order_counter=o__Bacillales--8:gtdb_phylum_counter=p__Firmicutes--8:gtdb_species_counter=s__Anoxybacillus ayderensis--1||s__Anoxybacillus flavithermus--1||s__Anoxybacillus flavithermus_E--1||s__Anoxybacillus gonensis--1||s__Anoxybacillus mongoliensis--1||s__Anoxybacillus tengchongensis--1||s__Anoxybacillus thermarum--1||s__Thermolongibacillus altinsuensis--1:heptad_counter=MCP-44H--8:lbd_counter=:lca=d__Bacteria:lca_tree=f__Anoxybacillaceae:name=N286935:ref_name_counter=])0.998:0.243323[&&NHX:Sample_counter=rhizpot3--1:Type_counter=GTDB--13||capture--1:capture_class_counter=c__Alphaproteobacteria--1:capture_domain_counter=d__Bacteria--1:capture_family_counter=f__Rhizobiaceae--1:capture_genus_counter=g__Allorhizobium--1:capture_order_counter=o__Rhizobiales--1:capture_phylum_counter=p__Proteobacteria--1:capture_species_counter=s__Allorhizobium sp900176345--1:evoltype=D:gtdb_class_counter=c__Bacilli--13:gtdb_domain_counter=d__Bacteria--13:gtdb_family_counter=f__Anoxybacillaceae--13:gtdb_genus_counter=g__Anoxybacillus--7||g__Anoxybacillus_A--4||g__Anoxybacillus_B--1||g__Thermolongibacillus--1:gtdb_order_counter=o__Bacillales--13:gtdb_phylum_counter=p__Firmicutes--13:gtdb_species_counter=s__Anoxybacillus ayderensis--1||s__Anoxybacillus flavithermus--1||s__Anoxybacillus flavithermus_E--1||s__Anoxybacillus gonensis--1||s__Anoxybacillus mongoliensis--1||s__Anoxybacillus tengchongensis--1||s__Anoxybacillus thermarum--1||s__Anoxybacillus_A amylolyticus--1||s__Anoxybacillus_A rupiensis--1||s__Anoxybacillus_A tepidamans_A--1||s__Anoxybacillus_A voinovskiensis--1||s__Anoxybacillus_B calidus--1||s__Thermolongibacillus altinsuensis--1:heptad_counter=MCP-28H--1||MCP-44H--13:lbd_counter=:lca=d__Bacteria:lca_tree=f__Anoxybacillaceae:name=N286936:ref_name_counter=])0.266:0.0319436[&&NHX:Sample_counter=rhizpot3--1:Type_counter=GTDB--15||capture--1:capture_class_counter=c__Alphaproteobacteria--1:capture_domain_counter=d__Bacteria--1:capture_family_counter=f__Rhizobiaceae--1:capture_genus_counter=g__Allorhizobium--1:capture_order_counter=o__Rhizobiales--1:capture_phylum_counter=p__Proteobacteria--1:capture_species_counter=s__Allorhizobium sp900176345--1:evoltype=D:gtdb_class_counter=c__Bacilli--15:gtdb_domain_counter=d__Bacteria--15:gtdb_family_counter=f__Anaerobacillaceae--2||f__Anoxybacillaceae--13:gtdb_genus_counter=g__Anaerobacillus--2||g__Anoxybacillus--7||g__Anoxybacillus_A--4||g__Anoxybacillus_B--1||g__Thermolongibacillus--1:gtdb_order_counter=o__Bacillales--13||o__Bacillales_H--2:gtdb_phylum_counter=p__Firmicutes--15:gtdb_species_counter=s__Anaerobacillus arseniciselenatis--1||s__Anaerobacillus isosaccharinicus--1||s__Anoxybacillus ayderensis--1||s__Anoxybacillus flavithermus--1||s__Anoxybacillus flavithermus_E--1||s__Anoxybacillus gonensis--1||s__Anoxybacillus mongoliensis--1||s__Anoxybacillus tengchongensis--1||s__Anoxybacillus thermarum--1||s__Anoxybacillus_A amylolyticus--1||s__Anoxybacillus_A rupiensis--1||s__Anoxybacillus_A tepidamans_A--1||s__Anoxybacillus_A voinovskiensis--1||s__Anoxybacillus_B calidus--1||s__Thermolongibacillus altinsuensis--1:heptad_counter=MCP-28H--1||MCP-44H--15:lbd_counter=:lca=d__Bacteria:lca_tree=c__Bacilli:name=N286937:ref_name_counter=])0.919:0.080053[&&NHX:Sample_counter=rhizpot3--1:Type_counter=GTDB--24||capture--1:capture_class_counter=c__Alphaproteobacteria--1:capture_domain_counter=d__Bacteria--1:capture_family_counter=f__Rhizobiaceae--1:capture_genus_counter=g__Allorhizobium--1:capture_order_counter=o__Rhizobiales--1:capture_phylum_counter=p__Proteobacteria--1:capture_species_counter=s__Allorhizobium sp900176345--1:evoltype=D:gtdb_class_counter=c__Bacilli--24:gtdb_domain_counter=d__Bacteria--24:gtdb_family_counter=f__Anaerobacillaceae--2||f__Anoxybacillaceae--13||f__Bacillaceae--2||f__Bacillaceae_B--1||f__Bacillaceae_F--1||f__Bacillaceae_L--1||f__DSM-18226--2||f__Planococcaceae--2:gtdb_genus_counter=g__Anaerobacillus--2||g__Anoxybacillus--7||g__Anoxybacillus_A--4||g__Anoxybacillus_B--1||g__Bacillus_AO--1||g__Bacillus_BQ--1||g__Litchfieldia--1||g__Lysinibacillus_B--1||g__Metabacillus--2||g__Robertmurraya--1||g__T33-2--1||g__Thermolongibacillus--1||g__Ureibacillus--1:gtdb_order_counter=o__Bacillales--16||o__Bacillales_A--2||o__Bacillales_B--3||o__Bacillales_H--3:gtdb_phylum_counter=p__Firmicutes--24:gtdb_species_counter=s__Anaerobacillus arseniciselenatis--1||s__Anaerobacillus isosaccharinicus--1||s__Anoxybacillus ayderensis--1||s__Anoxybacillus flavithermus--1||s__Anoxybacillus flavithermus_E--1||s__Anoxybacillus gonensis--1||s__Anoxybacillus mongoliensis--1||s__Anoxybacillus tengchongensis--1||s__Anoxybacillus thermarum--1||s__Anoxybacillus_A amylolyticus--1||s__Anoxybacillus_A rupiensis--1||s__Anoxybacillus_A tepidamans_A--1||s__Anoxybacillus_A voinovskiensis--1||s__Anoxybacillus_B calidus--1||s__Bacillus_AO bogoriensis--1||s__Bacillus_BQ marisflavi_A--1||s__Litchfieldia salsa--1||s__Lysinibacillus_B odysseyi_A--1||s__Metabacillus crassostreae--1||s__Metabacillus litoralis--1||s__Robertmurraya methanolica_A--1||s__T33-2 sp002860205--1||s__Thermolongibacillus altinsuensis--1||s__Ureibacillus antri--1:heptad_counter=MCP-28H--1||MCP-44H--24:lbd_counter=:lca=d__Bacteria:lca_tree=c__Bacilli:name=N286938:ref_name_counter=])0.155:0.0316045[&&NHX:Sample_counter=rhizpot3--1:Type_counter=GTDB--25||capture--1:capture_class_counter=c__Alphaproteobacteria--1:capture_domain_counter=d__Bacteria--1:capture_family_counter=f__Rhizobiaceae--1:capture_genus_counter=g__Allorhizobium--1:capture_order_counter=o__Rhizobiales--1:capture_phylum_counter=p__Proteobacteria--1:capture_species_counter=s__Allorhizobium sp900176345--1:evoltype=D:gtdb_class_counter=c__Bacilli--25:gtdb_domain_counter=d__Bacteria--25:gtdb_family_counter=f__Acidibacillaceae--1||f__Anaerobacillaceae--2||f__Anoxybacillaceae--13||f__Bacillaceae--2||f__Bacillaceae_B--1||f__Bacillaceae_F--1||f__Bacillaceae_L--1||f__DSM-18226--2||f__Planococcaceae--2:gtdb_genus_counter=g__Anaerobacillus--2||g__Anoxybacillus--7||g__Anoxybacillus_A--4||g__Anoxybacillus_B--1||g__Bacillus_AO--1||g__Bacillus_BQ--1||g__JABEUY01--1||g__Litchfieldia--1||g__Lysinibacillus_B--1||g__Metabacillus--2||g__Robertmurraya--1||g__T33-2--1||g__Thermolongibacillus--1||g__Ureibacillus--1:gtdb_order_counter=o__Alicyclobacillales--1||o__Bacillales--16||o__Bacillales_A--2||o__Bacillales_B--3||o__Bacillales_H--3:gtdb_phylum_counter=p__Firmicutes--25:gtdb_species_counter=s__Anaerobacillus arseniciselenatis--1||s__Anaerobacillus isosaccharinicus--1||s__Anoxybacillus ayderensis--1||s__Anoxybacillus flavithermus--1||s__Anoxybacillus flavithermus_E--1||s__Anoxybacillus gonensis--1||s__Anoxybacillus mongoliensis--1||s__Anoxybacillus tengchongensis--1||s__Anoxybacillus thermarum--1||s__Anoxybacillus_A amylolyticus--1||s__Anoxybacillus_A rupiensis--1||s__Anoxybacillus_A tepidamans_A--1||s__Anoxybacillus_A voinovskiensis--1||s__Anoxybacillus_B calidus--1||s__Bacillus_AO bogoriensis--1||s__Bacillus_BQ marisflavi_A--1||s__JABEUY01 sp013044175--1||s__Litchfieldia salsa--1||s__Lysinibacillus_B odysseyi_A--1||s__Metabacillus crassostreae--1||s__Metabacillus litoralis--1||s__Robertmurraya methanolica_A--1||s__T33-2 sp002860205--1||s__Thermolongibacillus altinsuensis--1||s__Ureibacillus antri--1:heptad_counter=MCP-28H--1||MCP-44H--25:lbd_counter=:lca=d__Bacteria:lca_tree=c__Bacilli:name=N286939:ref_name_counter=],((RS_GCF_900117315.1_protein.faa_NZ_LT630337.1_2219@PF00015_full_PFAM.337.520:0.124272[&&NHX:Type=GTDB:gtdb_class=c__Bacilli:gtdb_domain=d__Bacteria:gtdb_family=f__DSM-18226:gtdb_genus=g__Bacillus_BE:gtdb_order=o__Bacillales_B:gtdb_phylum=p__Firmicutes:gtdb_species=s__Bacillus_BE massilionigeriensis:heptad=MCP-44H:species=d__Bacteria_p__Firmicutes_c__Bacilli_o__Bacillales_B_f__DSM-18226_g__Bacillus_BE_s__Bacillus_BE massilionigeriensis],RS_GCF_008973485.1_protein.faa_NZ_CP031223.1_3738@PF00015_full_PFAM.319.560:0.17953[&&NHX:Type=GTDB:gtdb_class=c__Bacilli:gtdb_domain=d__Bacteria:gtdb_family=f__Planococcaceae:gtdb_genus=g__Psychrobacillus:gtdb_order=o__Bacillales_A:gtdb_phylum=p__Firmicutes:gtdb_species=s__Psychrobacillus glaciei:heptad=MCP-44H:species=d__Bacteria_p__Firmicutes_c__Bacilli_o__Bacillales_A_f__Planococcaceae_g__Psychrobacillus_s__Psychrobacillus glaciei])0.89:0.0702848[&&NHX:Sample_counter=:Type_counter=GTDB--2:capture_class_counter=:capture_domain_counter=:capture_family_counter=:capture_genus_counter=:capture_order_counter=:capture_phylum_counter=:capture_species_counter=:evoltype=D:gtdb_class_counter=c__Bacilli--2:gtdb_domain_counter=d__Bacteria--2:gtdb_family_counter=f__DSM-18226--1||f__Planococcaceae--1:gtdb_genus_counter=g__Bacillus_BE--1||g__Psychrobacillus--1:gtdb_order_counter=o__Bacillales_A--1||o__Bacillales_B--1:gtdb_phylum_counter=p__Firmicutes--2:gtdb_species_counter=s__Bacillus_BE massilionigeriensis--1||s__Psychrobacillus glaciei--1:heptad_counter=MCP-44H--2:lbd_counter=:lca=d__Bacteria:lca_tree=c__Bacilli:name=N286942:ref_name_counter=],((RS_GCF_001591645.1_protein.faa_NZ_BCVH01000013.1_73@PF00015_full_PFAM.345.512:0.00370253[&&NHX:Type=GTDB:gtdb_class=c__Bacilli:gtdb_domain=d__Bacteria:gtdb_family=f__DSM-18226:gtdb_genus=g__Robertmurraya:gtdb_order=o__Bacillales_B:gtdb_phylum=p__Firmicutes:gtdb_species=s__Robertmurraya korlensis:heptad=MCP-44H:species=d__Bacteria_p__Firmicutes_c__Bacilli_o__Bacillales_B_f__DSM-18226_g__Robertmurraya_s__Robertmurraya korlensis],(RS_GCF_003586445.1_protein.faa_NZ_CP030028.1_928@PF00015_full_PFAM.345.511:0.00269072[&&NHX:Type=GTDB:gtdb_class=c__Bacilli:gtdb_domain=d__Bacteria:gtdb_family=f__DSM-18226:gtdb_genus=g__Robertmurraya:gtdb_order=o__Bacillales_B:gtdb_phylum=p__Firmicutes:gtdb_species=s__Robertmurraya sp003586445:heptad=MCP-44H:species=d__Bacteria_p__Firmicutes_c__Bacilli_o__Bacillales_B_f__DSM-18226_g__Robertmurraya_s__Robertmurraya sp003586445],(GB_GCA_011524525.1_protein.faa_WTKE01000094.1_27@PF00015_full_PFAM.344.514:0.00903251[&&NHX:Type=GTDB:gtdb_class=c__Bacilli:gtdb_domain=d__Bacteria:gtdb_family=f__DSM-18226:gtdb_genus=g__Robertmurraya:gtdb_order=o__Bacillales_B:gtdb_phylum=p__Firmicutes:gtdb_species=s__Robertmurraya sp011524525:heptad=MCP-44H:species=d__Bacteria_p__Firmicutes_c__Bacilli_o__Bacillales_B_f__DSM-18226_g__Robertmurraya_s__Robertmurraya sp011524525],GB_GCA_009917645.1_protein.faa_QZEB01000054.1_9@PF00015_full_PFAM.344.513:0.017624[&&NHX:Type=GTDB:gtdb_class=c__Bacilli:gtdb_domain=d__Bacteria:gtdb_family=f__DSM-18226:gtdb_genus=g__Robertmurraya:gtdb_order=o__Bacillales_B:gtdb_phylum=p__Firmicutes:gtdb_species=s__Robertmurraya sp009917645:heptad=MCP-44H:species=d__Bacteria_p__Firmicutes_c__Bacilli_o__Bacillales_B_f__DSM-18226_g__Robertmurraya_s__Robertmurraya sp009917645])0.78:0.00316532[&&NHX:Sample_counter=:Type_counter=GTDB--2:capture_class_counter=:capture_domain_counter=:capture_family_counter=:capture_genus_counter=:capture_order_counter=:capture_phylum_counter=:capture_species_counter=:evoltype=D:gtdb_class_counter=c__Bacilli--2:gtdb_domain_counter=d__Bacteria--2:gtdb_family_counter=f__DSM-18226--2:gtdb_genus_counter=g__Robertmurraya--2:gtdb_order_counter=o__Bacillales_B--2:gtdb_phylum_counter=p__Firmicutes--2:gtdb_species_counter=s__Robertmurraya sp009917645--1||s__Robertmurraya sp011524525--1:heptad_counter=MCP-44H--2:lbd_counter=:lca=d__Bacteria:lca_tree=g__Robertmurraya:name=N286947:ref_name_counter=])0.766:0.0039563[&&NHX:Sample_counter=:Type_counter=GTDB--3:capture_class_counter=:capture_domain_counter=:capture_family_counter=:capture_genus_counter=:capture_order_counter=:capture_phylum_counter=:capture_species_counter=:evoltype=D:gtdb_class_counter=c__Bacilli--3:gtdb_domain_counter=d__Bacteria--3:gtdb_family_counter=f__DSM-18226--3:gtdb_genus_counter=g__Robertmurraya--3:gtdb_order_counter=o__Bacillales_B--3:gtdb_phylum_counter=p__Firmicutes--3:gtdb_species_counter=s__Robertmurraya sp003586445--1||s__Robertmurraya sp009917645--1||s__Robertmurraya sp011524525--1:heptad_counter=MCP-44H--3:lbd_counter=:lca=d__Bacteria:lca_tree=g__Robertmurraya:name=N286948:ref_name_counter=])0.982:0.0891483[&&NHX:Sample_counter=:Type_counter=GTDB--4:capture_class_counter=:capture_domain_counter=:capture_family_counter=:capture_genus_counter=:capture_order_counter=:capture_phylum_counter=:capture_species_counter=:evoltype=D:gtdb_class_counter=c__Bacilli--4:gtdb_domain_counter=d__Bacteria--4:gtdb_family_counter=f__DSM-18226--4:gtdb_genus_counter=g__Robertmurraya--4:gtdb_order_counter=o__Bacillales_B--4:gtdb_phylum_counter=p__Firmicutes--4:gtdb_species_counter=s__Robertmurraya korlensis--1||s__Robertmurraya sp003586445--1||s__Robertmurraya sp009917645--1||s__Robertmurraya sp011524525--1:heptad_counter=MCP-44H--4:lbd_counter=:lca=d__Bacteria:lca_tree=g__Robertmurraya:name=N286949:ref_name_counter=],((RS_GCF_902829255.1_protein.faa_NZ_CADEPK010000033.1_64@PF00015_full_PFAM.343.511:0.0381216[&&NHX:Type=GTDB:gtdb_class=c__Bacilli:gtdb_domain=d__Bacteria:gtdb_family=f__Bacillaceae:gtdb_genus=g__Metabacillus:gtdb_order=o__Bacillales:gtdb_phylum=p__Firmicutes:gtdb_species=s__Metabacillus niabensis:heptad=MCP-44H:species=d__Bacteria_p__Firmicutes_c__Bacilli_o__Bacillales_f__Bacillaceae_g__Metabacillus_s__Metabacillus niabensis],RS_GCF_902829255.1_protein.faa_NZ_CADEPK010000033.1_65@PF00015_full_PFAM.353.511:0.052883[&&NHX:Type=GTDB:gtdb_class=c__Bacilli:gtdb_domain=d__Bacteria:gtdb_family=f__Bacillaceae:gtdb_genus=g__Metabacillus:gtdb_order=o__Bacillales:gtdb_phylum=p__Firmicutes:gtdb_species=s__Metabacillus niabensis:heptad=MCP-44H:species=d__Bacteria_p__Firmicutes_c__Bacilli_o__Bacillales_f__Bacillaceae_g__Metabacillus_s__Metabacillus niabensis])0.997:0.111073[&&NHX:Sample_counter=:Type_counter=GTDB--2:capture_class_counter=:capture_domain_counter=:capture_family_counter=:capture_genus_counter=:capture_order_counter=:capture_phylum_counter=:capture_species_counter=:evoltype=D:gtdb_class_counter=c__Bacilli--2:gtdb_domain_counter=d__Bacteria--2:gtdb_family_counter=f__Bacillaceae--2:gtdb_genus_counter=g__Metabacillus--2:gtdb_order_counter=o__Bacillales--2:gtdb_phylum_counter=p__Firmicutes--2:gtdb_species_counter=s__Metabacillus niabensis--2:heptad_counter=MCP-44H--2:lbd_counter=:lca=d__Bacteria:lca_tree=s__Metabacillus niabensis:name=N286952:ref_name_counter=],(RS_GCF_014837155.1_protein.faa_NZ_JACYHA010000018.1_33@PF00015_full_PFAM.344.518:0.122207[&&NHX:Type=GTDB:gtdb_class=c__Bacilli:gtdb_domain=d__Bacteria:gtdb_family=f__Bacillaceae_L:gtdb_genus=g__Litchfieldia:gtdb_order=o__Bacillales:gtdb_phylum=p__Firmicutes:gtdb_species=s__Litchfieldia sp014837155:heptad=MCP-44H:species=d__Bacteria_p__Firmicutes_c__Bacilli_o__Bacillales_f__Bacillaceae_L_g__Litchfieldia_s__Litchfieldia sp014837155],(RS_GCF_000772965.1_protein.faa_NZ_JPVQ01000008.1_41@PF00015_full_PFAM.339.514:0.0865416[&&NHX:Type=GTDB:gtdb_class=c__Bacilli:gtdb_domain=d__Bacteria:gtdb_family=f__Planococcaceae:gtdb_genus=g__Ureibacillus:gtdb_order=o__Bacillales_A:gtdb_phylum=p__Firmicutes:gtdb_species=s__Ureibacillus massiliensis:heptad=MCP-44H:species=d__Bacteria_p__Firmicutes_c__Bacilli_o__Bacillales_A_f__Planococcaceae_g__Ureibacillus_s__Ureibacillus massiliensis],(RS_GCF_003217295.1_protein.faa_NZ_QJTJ01000014.1_88@PF00015_full_PFAM.343.514:0.0242456[&&NHX:Type=GTDB:gtdb_class=c__Bacilli:gtdb_domain=d__Bacteria:gtdb_family=f__Planococcaceae:gtdb_genus=g__Ureibacillus:gtdb_order=o__Bacillales_A:gtdb_phylum=p__Firmicutes:gtdb_species=s__Ureibacillus chungkukjangi:heptad=MCP-44H:species=d__Bacteria_p__Firmicutes_c__Bacilli_o__Bacillales_A_f__Planococcaceae_g__Ureibacillus_s__Ureibacillus chungkukjangi],RS_GCF_005491425.1_protein.faa_NZ_CP028083.1_3465@PF00015_full_PFAM.344.512:0.0117615[&&NHX:Type=GTDB:gtdb_class=c__Bacilli:gtdb_domain=d__Bacteria:gtdb_family=f__Planococcaceae:gtdb_genus=g__Ureibacillus:gtdb_order=o__Bacillales_A:gtdb_phylum=p__Firmicutes:gtdb_species=s__Ureibacillus sp005491425:heptad=MCP-44H:species=d__Bacteria_p__Firmicutes_c__Bacilli_o__Bacillales_A_f__Planococcaceae_g__Ureibacillus_s__Ureibacillus sp005491425])0.921:0.038665[&&NHX:Sample_counter=:Type_counter=GTDB--2:capture_class_counter=:capture_domain_counter=:capture_family_counter=:capture_genus_counter=:capture_order_counter=:capture_phylum_counter=:capture_species_counter=:evoltype=D:gtdb_class_counter=c__Bacilli--2:gtdb_domain_counter=d__Bacteria--2:gtdb_family_counter=f__Planococcaceae--2:gtdb_genus_counter=g__Ureibacillus--2:gtdb_order_counter=o__Bacillales_A--2:gtdb_phylum_counter=p__Firmicutes--2:gtdb_species_counter=s__Ureibacillus chungkukjangi--1||s__Ureibacillus sp005491425--1:heptad_counter=MCP-44H--2:lbd_counter=:lca=d__Bacteria:lca_tree=g__Ureibacillus:name=N286957:ref_name_counter=])0.991:0.0829419[&&NHX:Sample_counter=:Type_counter=GTDB--3:capture_class_counter=:capture_domain_counter=:capture_family_counter=:capture_genus_counter=:capture_order_counter=:capture_phylum_counter=:capture_species_counter=:evoltype=D:gtdb_class_counter=c__Bacilli--3:gtdb_domain_counter=d__Bacteria--3:gtdb_family_counter=f__Planococcaceae--3:gtdb_genus_counter=g__Ureibacillus--3:gtdb_order_counter=o__Bacillales_A--3:gtdb_phylum_counter=p__Firmicutes--3:gtdb_species_counter=s__Ureibacillus chungkukjangi--1||s__Ureibacillus massiliensis--1||s__Ureibacillus sp005491425--1:heptad_counter=MCP-44H--3:lbd_counter=:lca=d__Bacteria:lca_tree=g__Ureibacillus:name=N286958:ref_name_counter=])0.843:0.0322478[&&NHX:Sample_counter=:Type_counter=GTDB--4:capture_class_counter=:capture_domain_counter=:capture_family_counter=:capture_genus_counter=:capture_order_counter=:capture_phylum_counter=:capture_species_counter=:evoltype=D:gtdb_class_counter=c__Bacilli--4:gtdb_domain_counter=d__Bacteria--4:gtdb_family_counter=f__Bacillaceae_L--1||f__Planococcaceae--3:gtdb_genus_counter=g__Litchfieldia--1||g__Ureibacillus--3:gtdb_order_counter=o__Bacillales--1||o__Bacillales_A--3:gtdb_phylum_counter=p__Firmicutes--4:gtdb_species_counter=s__Litchfieldia sp014837155--1||s__Ureibacillus chungkukjangi--1||s__Ureibacillus massiliensis--1||s__Ureibacillus sp005491425--1:heptad_counter=MCP-44H--4:lbd_counter=:lca=d__Bacteria:lca_tree=c__Bacilli:name=N286959:ref_name_counter=])0.707:0.0164227[&&NHX:Sample_counter=:Type_counter=GTDB--6:capture_class_counter=:capture_domain_counter=:capture_family_counter=:capture_genus_counter=:capture_order_counter=:capture_phylum_counter=:capture_species_counter=:evoltype=D:gtdb_class_counter=c__Bacilli--6:gtdb_domain_counter=d__Bacteria--6:gtdb_family_counter=f__Bacillaceae--2||f__Bacillaceae_L--1||f__Planococcaceae--3:gtdb_genus_counter=g__Litchfieldia--1||g__Metabacillus--2||g__Ureibacillus--3:gtdb_order_counter=o__Bacillales--3||o__Bacillales_A--3:gtdb_phylum_counter=p__Firmicutes--6:gtdb_species_counter=s__Litchfieldia sp014837155--1||s__Metabacillus niabensis--2||s__Ureibacillus chungkukjangi--1||s__Ureibacillus massiliensis--1||s__Ureibacillus sp005491425--1:heptad_counter=MCP-44H--6:lbd_counter=:lca=d__Bacteria:lca_tree=c__Bacilli:name=N286960:ref_name_counter=])0.834:0.0813132[&&NHX:Sample_counter=:Type_counter=GTDB--10:capture_class_counter=:capture_domain_counter=:capture_family_counter=:capture_genus_counter=:capture_order_counter=:capture_phylum_counter=:capture_species_counter=:evoltype=D:gtdb_class_counter=c__Bacilli--10:gtdb_domain_counter=d__Bacteria--10:gtdb_family_counter=f__Bacillaceae--2||f__Bacillaceae_L--1||f__DSM-18226--4||f__Planococcaceae--3:gtdb_genus_counter=g__Litchfieldia--1||g__Metabacillus--2||g__Robertmurraya--4||g__Ureibacillus--3:gtdb_order_counter=o__Bacillales--3||o__Bacillales_A--3||o__Bacillales_B--4:gtdb_phylum_counter=p__Firmicutes--10:gtdb_species_counter=s__Litchfieldia sp014837155--1||s__Metabacillus niabensis--2||s__Robertmurraya korlensis--1||s__Robertmurraya sp003586445--1||s__Robertmurraya sp009917645--1||s__Robertmurraya sp011524525--1||s__Ureibacillus chungkukjangi--1||s__Ureibacillus massiliensis--1||s__Ureibacillus sp005491425--1:heptad_counter=MCP-44H--10:lbd_counter=:lca=d__Bacteria:lca_tree=c__Bacilli:name=N286961:ref_name_counter=])1:0.265913[&&NHX:Sample_counter=:Type_counter=GTDB--12:capture_class_counter=:capture_domain_counter=:capture_family_counter=:capture_genus_counter=:capture_order_counter=:capture_phylum_counter=:capture_species_counter=:evoltype=D:gtdb_class_counter=c__Bacilli--12:gtdb_domain_counter=d__Bacteria--12:gtdb_family_counter=f__Bacillaceae--2||f__Bacillaceae_L--1||f__DSM-18226--5||f__Planococcaceae--4:gtdb_genus_counter=g__Bacillus_BE--1||g__Litchfieldia--1||g__Metabacillus--2||g__Psychrobacillus--1||g__Robertmurraya--4||g__Ureibacillus--3:gtdb_order_counter=o__Bacillales--3||o__Bacillales_A--4||o__Bacillales_B--5:gtdb_phylum_counter=p__Firmicutes--12:gtdb_species_counter=s__Bacillus_BE massilionigeriensis--1||s__Litchfieldia sp014837155--1||s__Metabacillus niabensis--2||s__Psychrobacillus glaciei--1||s__Robertmurraya korlensis--1||s__Robertmurraya sp003586445--1||s__Robertmurraya sp009917645--1||s__Robertmurraya sp011524525--1||s__Ureibacillus chungkukjangi--1||s__Ureibacillus massiliensis--1||s__Ureibacillus sp005491425--1:heptad_counter=MCP-44H--12:lbd_counter=:lca=d__Bacteria:lca_tree=c__Bacilli:name=N286962:ref_name_counter=])0.907:0.0485357[&&NHX:Sample_counter=rhizpot3--1:Type_counter=GTDB--37||capture--1:capture_class_counter=c__Alphaproteobacteria--1:capture_domain_counter=d__Bacteria--1:capture_family_counter=f__Rhizobiaceae--1:capture_genus_counter=g__Allorhizobium--1:capture_order_counter=o__Rhizobiales--1:capture_phylum_counter=p__Proteobacteria--1:capture_species_counter=s__Allorhizobium sp900176345--1:evoltype=D:gtdb_class_counter=c__Bacilli--37:gtdb_domain_counter=d__Bacteria--37:gtdb_family_counter=f__Acidibacillaceae--1||f__Anaerobacillaceae--2||f__Anoxybacillaceae--13||f__Bacillaceae--4||f__Bacillaceae_B--1||f__Bacillaceae_F--1||f__Bacillaceae_L--2||f__DSM-18226--7||f__Planococcaceae--6:gtdb_genus_counter=g__Anaerobacillus--2||g__Anoxybacillus--7||g__Anoxybacillus_A--4||g__Anoxybacillus_B--1||g__Bacillus_AO--1||g__Bacillus_BE--1||g__Bacillus_BQ--1||g__JABEUY01--1||g__Litchfieldia--2||g__Lysinibacillus_B--1||g__Metabacillus--4||g__Psychrobacillus--1||g__Robertmurraya--5||g__T33-2--1||g__Thermolongibacillus--1||g__Ureibacillus--4:gtdb_order_counter=o__Alicyclobacillales--1||o__Bacillales--19||o__Bacillales_A--6||o__Bacillales_B--8||o__Bacillales_H--3:gtdb_phylum_counter=p__Firmicutes--37:gtdb_species_counter=s__Anaerobacillus arseniciselenatis--1||s__Anaerobacillus isosaccharinicus--1||s__Anoxybacillus ayderensis--1||s__Anoxybacillus flavithermus--1||s__Anoxybacillus flavithermus_E--1||s__Anoxybacillus gonensis--1||s__Anoxybacillus mongoliensis--1||s__Anoxybacillus tengchongensis--1||s__Anoxybacillus thermarum--1||s__Anoxybacillus_A amylolyticus--1||s__Anoxybacillus_A rupiensis--1||s__Anoxybacillus_A tepidamans_A--1||s__Anoxybacillus_A voinovskiensis--1||s__Anoxybacillus_B calidus--1||s__Bacillus_AO bogoriensis--1||s__Bacillus_BE massilionigeriensis--1||s__Bacillus_BQ marisflavi_A--1||s__JABEUY01 sp013044175--1||s__Litchfieldia salsa--1||s__Litchfieldia sp014837155--1||s__Lysinibacillus_B odysseyi_A--1||s__Metabacillus crassostreae--1||s__Metabacillus litoralis--1||s__Metabacillus niabensis--2||s__Psychrobacillus glaciei--1||s__Robertmurraya korlensis--1||s__Robertmurraya methanolica_A--1||s__Robertmurraya sp003586445--1||s__Robertmurraya sp009917645--1||s__Robertmurraya sp011524525--1||s__T33-2 sp002860205--1||s__Thermolongibacillus altinsuensis--1||s__Ureibacillus antri--1||s__Ureibacillus chungkukjangi--1||s__Ureibacillus massiliensis--1||s__Ureibacillus sp005491425--1:heptad_counter=MCP-28H--1||MCP-44H--37:lbd_counter=:lca=d__Bacteria:lca_tree=c__Bacilli:name=N286963:ref_name_counter=],((RS_GCF_001700325.1_protein.faa_NZ_MATO01000014.1_21@PF00015_full_PFAM.345.552:0.54798[&&NHX:Type=GTDB:gtdb_class=c__Bacilli:gtdb_domain=d__Bacteria:gtdb_family=f__Planococcaceae:gtdb_genus=g__Caryophanon:gtdb_order=o__Bacillales_A:gtdb_phylum=p__Firmicutes:gtdb_species=s__Caryophanon latum:heptad=MCP-44H:species=d__Bacteria_p__Firmicutes_c__Bacilli_o__Bacillales_A_f__Planococcaceae_g__Caryophanon_s__Caryophanon latum],(RS_GCF_000970685.1_protein.faa_NZ_LAJB01000007.1_565@PF00015_full_PFAM.334.519:0.261808[&&NHX:Type=GTDB:gtdb_class=c__Bacilli:gtdb_domain=d__Bacteria:gtdb_family=f__Domibacillaceae:gtdb_genus=g__Domibacillus:gtdb_order=o__Bacillales_B:gtdb_phylum=p__Firmicutes:gtdb_species=s__Domibacillus indicus:heptad=MCP-44H:species=d__Bacteria_p__Firmicutes_c__Bacilli_o__Bacillales_B_f__Domibacillaceae_g__Domibacillus_s__Domibacillus indicus],(GB_GCA_004078665.1_protein.faa_SCFO01000006.1_15@PF00015_full_PFAM.341.508:0.350718[&&NHX:Type=GTDB:gtdb_class=c__Bacilli:gtdb_domain=d__Bacteria:gtdb_family=f__Halobacillaceae:gtdb_genus=g__Halobacillus:gtdb_order=o__Bacillales_D:gtdb_phylum=p__Firmicutes:gtdb_species=s__Halobacillus sp004078665:heptad=MCP-44H:species=d__Bacteria_p__Firmicutes_c__Bacilli_o__Bacillales_D_f__Halobacillaceae_g__Halobacillus_s__Halobacillus sp004078665],(RS_GCF_001439605.1_protein.faa_NZ_LMBX01000006.1_215@PF00015_full_PFAM.347.516:0.272688[&&NHX:Type=GTDB:gtdb_class=c__Bacilli:gtdb_domain=d__Bacteria:gtdb_family=f__DSM-18226:gtdb_genus=g__Cytobacillus:gtdb_order=o__Bacillales_B:gtdb_phylum=p__Firmicutes:gtdb_species=s__Cytobacillus praedii:heptad=MCP-44H:species=d__Bacteria_p__Firmicutes_c__Bacilli_o__Bacillales_B_f__DSM-18226_g__Cytobacillus_s__Cytobacillus praedii],((RS_GCF_003581585.1_protein.faa_NZ_QXIR01000001.1_327@PF00015_full_PFAM.342.522:0.104825[&&NHX:Type=GTDB:gtdb_class=c__Bacilli:gtdb_domain=d__Bacteria:gtdb_family=f__Bacillaceae_B:gtdb_genus=g__Bacillus_BM:gtdb_order=o__Bacillales_B:gtdb_phylum=p__Firmicutes:gtdb_species=s__Bacillus_BM salacetis:heptad=MCP-44H:species=d__Bacteria_p__Firmicutes_c__Bacilli_o__Bacillales_B_f__Bacillaceae_B_g__Bacillus_BM_s__Bacillus_BM salacetis],(RS_GCF_008180415.1_protein.faa_NZ_VTEI01000024.1_11@PF00015_full_PFAM.334.522:0.0167568[&&NHX:Type=GTDB:gtdb_class=c__Bacilli:gtdb_domain=d__Bacteria:gtdb_family=f__Bacillaceae_B:gtdb_genus=g__Bacillus_BM:gtdb_order=o__Bacillales_B:gtdb_phylum=p__Firmicutes:gtdb_species=s__Bacillus_BM vietnamensis_B:heptad=MCP-44H:species=d__Bacteria_p__Firmicutes_c__Bacilli_o__Bacillales_B_f__Bacillaceae_B_g__Bacillus_BM_s__Bacillus_BM vietnamensis_B],(2ecf165f-9b11-4335-b93b-673ec8dbf3f8_4@MCPsignal.155.294:0.0386014[&&NHX:Sample=rhiztom3:Type=capture:besthit=91.3:bitscore=214.0:capture_class=c__Clostridia:capture_domain=d__Bacteria:capture_family=f__Lachnospiraceae:capture_genus=g__Lachnoclostridium_B:capture_order=o__Lachnospirales:capture_phylum=p__Firmicutes_A:capture_species=s__Lachnoclostridium_B sp910574185:evalue=5.96e-72:gapopen=0.0:heptad=MCP-44H:length=138.0:mismatch=12.0:qcovhsp=99.3:qend=139.0:qstart=2.0:ref_name=RS_GCF_008180615.1_protein.faa_NZ_VTEH01000004.1_106@PF00015_full_PFAM.350.521:scovhsp=80.7:send=165.0:sstart=28.0],(RS_GCF_008180615.1_protein.faa_NZ_VTEH01000004.1_106@PF00015_full_PFAM.350.521:0.00880596[&&NHX:Type=GTDB:gtdb_class=c__Bacilli:gtdb_domain=d__Bacteria:gtdb_family=f__Bacillaceae_B:gtdb_genus=g__Bacillus_BM:gtdb_order=o__Bacillales_B:gtdb_phylum=p__Firmicutes:gtdb_species=s__Bacillus_BM vietnamensis_A:heptad=MCP-44H:species=d__Bacteria_p__Firmicutes_c__Bacilli_o__Bacillales_B_f__Bacillaceae_B_g__Bacillus_BM_s__Bacillus_BM vietnamensis_A],5756fbb4-318a-43d9-8db2-bf655f81e535_1@MCPsignal.261.444:0.0089948[&&NHX:Sample=rhiztom3:Type=capture:besthit=92.3:bitscore=291.0:capture_class=c__Bacilli:capture_domain=d__Bacteria:capture_family=f__Bacillaceae_B:capture_genus=g__Bacillus_BM:capture_order=o__Bacillales_B:capture_phylum=p__Firmicutes:capture_species=s__Bacillus_BM vietnamensis_A:evalue=3.02e-101:gapopen=0.0:heptad=MCP-44H:length=181.0:mismatch=14.0:qcovhsp=98.9:qend=183.0:qstart=3.0:ref_name=RS_GCF_008180415.1_protein.faa_NZ_VTEI01000024.1_11@PF00015_full_PFAM.334.522:scovhsp=96.3:send=181.0:sstart=1.0])0.864:0.00959917[&&NHX:Sample_counter=rhiztom3--1:Type_counter=GTDB--1||capture--1:besthit_avg=92.3:besthit_max=92.3:besthit_min=92.3:besthit_std=0:besthit_sum=92.3:bitscore_avg=291.0:bitscore_max=291.0:bitscore_min=291.0:bitscore_std=0:bitscore_sum=291.0:capture_class_counter=c__Bacilli--1:capture_domain_counter=d__Bacteria--1:capture_family_counter=f__Bacillaceae_B--1:capture_genus_counter=g__Bacillus_BM--1:capture_order_counter=o__Bacillales_B--1:capture_phylum_counter=p__Firmicutes--1:capture_species_counter=s__Bacillus_BM vietnamensis_A--1:evalue_avg=3.02e-101:evalue_max=3.02e-101:evalue_min=3.02e-101:evalue_std=0:evalue_sum=3.02e-101:gapopen_avg=0.0:gapopen_max=0.0:gapopen_min=0.0:gapopen_std=0:gapopen_sum=0.0:gtdb_class_counter=c__Bacilli--1:gtdb_domain_counter=d__Bacteria--1:gtdb_family_counter=f__Bacillaceae_B--1:gtdb_genus_counter=g__Bacillus_BM--1:gtdb_order_counter=o__Bacillales_B--1:gtdb_phylum_counter=p__Firmicutes--1:gtdb_species_counter=s__Bacillus_BM vietnamensis_A--1:heptad_counter=MCP-44H--2:lbd_counter=:lca_tree=s__Bacillus_BM vietnamensis_A:length_avg=181.0:length_max=181.0:length_min=181.0:length_std=0:length_sum=181.0:mismatch_avg=14.0:mismatch_max=14.0:mismatch_min=14.0:mismatch_std=0:mismatch_sum=14.0:name=N286973:qcovhsp_avg=98.9:qcovhsp_max=98.9:qcovhsp_min=98.9:qcovhsp_std=0:qcovhsp_sum=98.9:qend_avg=183.0:qend_max=183.0:qend_min=183.0:qend_std=0:qend_sum=183.0:qstart_avg=3.0:qstart_max=3.0:qstart_min=3.0:qstart_std=0:qstart_sum=3.0:ref_name_counter=RS_GCF_008180415.1_protein.faa_NZ_VTEI01000024.1_11@PF00015_full_PFAM.334.522--1:scovhsp_avg=96.3:scovhsp_max=96.3:scovhsp_min=96.3:scovhsp_std=0:scovhsp_sum=96.3:send_avg=181.0:send_max=181.0:send_min=181.0:send_std=0:send_sum=181.0:sstart_avg=1.0:sstart_max=1.0:sstart_min=1.0:sstart_std=0:sstart_sum=1.0])0:5e-09[&&NHX:Sample_counter=rhiztom3--2:Type_counter=GTDB--1||capture--2:besthit_avg=91.8:besthit_max=92.3:besthit_min=91.3:besthit_std=0.7071067811865476:besthit_sum=183.6:bitscore_avg=252.5:bitscore_max=291.0:bitscore_min=214.0:bitscore_std=54.44722215136416:bitscore_sum=505.0:capture_class_counter=c__Bacilli--1||c__Clostridia--1:capture_domain_counter=d__Bacteria--2:capture_family_counter=f__Bacillaceae_B--1||f__Lachnospiraceae--1:capture_genus_counter=g__Bacillus_BM--1||g__Lachnoclostridium_B--1:capture_order_counter=o__Bacillales_B--1||o__Lachnospirales--1:capture_phylum_counter=p__Firmicutes--1||p__Firmicutes_A--1:capture_species_counter=s__Bacillus_BM vietnamensis_A--1||s__Lachnoclostridium_B sp910574185--1:evalue_avg=2.98e-72:evalue_max=5.96e-72:evalue_min=3.02e-101:evalue_std=4.2143564158718235e-72:evalue_sum=5.96e-72:gapopen_avg=0.0:gapopen_max=0.0:gapopen_min=0.0:gapopen_std=0.0:gapopen_sum=0.0:gtdb_class_counter=c__Bacilli--1:gtdb_domain_counter=d__Bacteria--1:gtdb_family_counter=f__Bacillaceae_B--1:gtdb_genus_counter=g__Bacillus_BM--1:gtdb_order_counter=o__Bacillales_B--1:gtdb_phylum_counter=p__Firmicutes--1:gtdb_species_counter=s__Bacillus_BM vietnamensis_A--1:heptad_counter=MCP-44H--3:lbd_counter=:lca_tree=s__Bacillus_BM vietnamensis_A:length_avg=159.5:length_max=181.0:length_min=138.0:length_std=30.405591591021544:length_sum=319.0:mismatch_avg=13.0:mismatch_max=14.0:mismatch_min=12.0:mismatch_std=1.4142135623730951:mismatch_sum=26.0:name=N286974:qcovhsp_avg=99.1:qcovhsp_max=99.3:qcovhsp_min=98.9:qcovhsp_std=0.282842712474613:qcovhsp_sum=198.2:qend_avg=161.0:qend_max=183.0:qend_min=139.0:qend_std=31.11269837220809:qend_sum=322.0:qstart_avg=2.5:qstart_max=3.0:qstart_min=2.0:qstart_std=0.7071067811865476:qstart_sum=5.0:ref_name_counter=RS_GCF_008180415.1_protein.faa_NZ_VTEI01000024.1_11@PF00015_full_PFAM.334.522--1||RS_GCF_008180615.1_protein.faa_NZ_VTEH01000004.1_106@PF00015_full_PFAM.350.521--1:scovhsp_avg=88.5:scovhsp_max=96.3:scovhsp_min=80.7:scovhsp_std=11.030865786510137:scovhsp_sum=177.0:send_avg=173.0:send_max=181.0:send_min=165.0:send_std=11.313708498984761:send_sum=346.0:sstart_avg=14.5:sstart_max=28.0:sstart_min=1.0:sstart_std=19.091883092036785:sstart_sum=29.0])0.968:0.0924797[&&NHX:Sample_counter=rhiztom3--2:Type_counter=GTDB--2||capture--2:besthit_avg=91.8:besthit_max=92.3:besthit_min=91.3:besthit_std=0.7071067811865476:besthit_sum=183.6:bitscore_avg=252.5:bitscore_max=291.0:bitscore_min=214.0:bitscore_std=54.44722215136416:bitscore_sum=505.0:capture_class_counter=c__Bacilli--1||c__Clostridia--1:capture_domain_counter=d__Bacteria--2:capture_family_counter=f__Bacillaceae_B--1||f__Lachnospiraceae--1:capture_genus_counter=g__Bacillus_BM--1||g__Lachnoclostridium_B--1:capture_order_counter=o__Bacillales_B--1||o__Lachnospirales--1:capture_phylum_counter=p__Firmicutes--1||p__Firmicutes_A--1:capture_species_counter=s__Bacillus_BM vietnamensis_A--1||s__Lachnoclostridium_B sp910574185--1:evalue_avg=2.98e-72:evalue_max=5.96e-72:evalue_min=3.02e-101:evalue_std=4.2143564158718235e-72:evalue_sum=5.96e-72:gapopen_avg=0.0:gapopen_max=0.0:gapopen_min=0.0:gapopen_std=0.0:gapopen_sum=0.0:gtdb_class_counter=c__Bacilli--2:gtdb_domain_counter=d__Bacteria--2:gtdb_family_counter=f__Bacillaceae_B--2:gtdb_genus_counter=g__Bacillus_BM--2:gtdb_order_counter=o__Bacillales_B--2:gtdb_phylum_counter=p__Firmicutes--2:gtdb_species_counter=s__Bacillus_BM vietnamensis_A--1||s__Bacillus_BM vietnamensis_B--1:heptad_counter=MCP-44H--4:lbd_counter=:lca_tree=g__Bacillus_BM:length_avg=159.5:length_max=181.0:length_min=138.0:length_std=30.405591591021544:length_sum=319.0:mismatch_avg=13.0:mismatch_max=14.0:mismatch_min=12.0:mismatch_std=1.4142135623730951:mismatch_sum=26.0:name=N286975:qcovhsp_avg=99.1:qcovhsp_max=99.3:qcovhsp_min=98.9:qcovhsp_std=0.282842712474613:qcovhsp_sum=198.2:qend_avg=161.0:qend_max=183.0:qend_min=139.0:qend_std=31.11269837220809:qend_sum=322.0:qstart_avg=2.5:qstart_max=3.0:qstart_min=2.0:qstart_std=0.7071067811865476:qstart_sum=5.0:ref_name_counter=RS_GCF_008180415.1_protein.faa_NZ_VTEI01000024.1_11@PF00015_full_PFAM.334.522--1||RS_GCF_008180615.1_protein.faa_NZ_VTEH01000004.1_106@PF00015_full_PFAM.350.521--1:scovhsp_avg=88.5:scovhsp_max=96.3:scovhsp_min=80.7:scovhsp_std=11.030865786510137:scovhsp_sum=177.0:send_avg=173.0:send_max=181.0:send_min=165.0:send_std=11.313708498984761:send_sum=346.0:sstart_avg=14.5:sstart_max=28.0:sstart_min=1.0:sstart_std=19.091883092036785:sstart_sum=29.0])0.985:0.0872258[&&NHX:Sample_counter=rhiztom3--2:Type_counter=GTDB--3||capture--2:besthit_avg=91.8:besthit_max=92.3:besthit_min=91.3:besthit_std=0.7071067811865476:besthit_sum=183.6:bitscore_avg=252.5:bitscore_max=291.0:bitscore_min=214.0:bitscore_std=54.44722215136416:bitscore_sum=505.0:capture_class_counter=c__Bacilli--1||c__Clostridia--1:capture_domain_counter=d__Bacteria--2:capture_family_counter=f__Bacillaceae_B--1||f__Lachnospiraceae--1:capture_genus_counter=g__Bacillus_BM--1||g__Lachnoclostridium_B--1:capture_order_counter=o__Bacillales_B--1||o__Lachnospirales--1:capture_phylum_counter=p__Firmicutes--1||p__Firmicutes_A--1:capture_species_counter=s__Bacillus_BM vietnamensis_A--1||s__Lachnoclostridium_B sp910574185--1:evalue_avg=2.98e-72:evalue_max=5.96e-72:evalue_min=3.02e-101:evalue_std=4.2143564158718235e-72:evalue_sum=5.96e-72:gapopen_avg=0.0:gapopen_max=0.0:gapopen_min=0.0:gapopen_std=0.0:gapopen_sum=0.0:gtdb_class_counter=c__Bacilli--3:gtdb_domain_counter=d__Bacteria--3:gtdb_family_counter=f__Bacillaceae_B--3:gtdb_genus_counter=g__Bacillus_BM--3:gtdb_order_counter=o__Bacillales_B--3:gtdb_phylum_counter=p__Firmicutes--3:gtdb_species_counter=s__Bacillus_BM salacetis--1||s__Bacillus_BM vietnamensis_A--1||s__Bacillus_BM vietnamensis_B--1:heptad_counter=MCP-44H--5:lbd_counter=:lca_tree=g__Bacillus_BM:length_avg=159.5:length_max=181.0:length_min=138.0:length_std=30.405591591021544:length_sum=319.0:mismatch_avg=13.0:mismatch_max=14.0:mismatch_min=12.0:mismatch_std=1.4142135623730951:mismatch_sum=26.0:name=N286976:qcovhsp_avg=99.1:qcovhsp_max=99.3:qcovhsp_min=98.9:qcovhsp_std=0.282842712474613:qcovhsp_sum=198.2:qend_avg=161.0:qend_max=183.0:qend_min=139.0:qend_std=31.11269837220809:qend_sum=322.0:qstart_avg=2.5:qstart_max=3.0:qstart_min=2.0:qstart_std=0.7071067811865476:qstart_sum=5.0:ref_name_counter=RS_GCF_008180415.1_protein.faa_NZ_VTEI01000024.1_11@PF00015_full_PFAM.334.522--1||RS_GCF_008180615.1_protein.faa_NZ_VTEH01000004.1_106@PF00015_full_PFAM.350.521--1:scovhsp_avg=88.5:scovhsp_max=96.3:scovhsp_min=80.7:scovhsp_std=11.030865786510137:scovhsp_sum=177.0:send_avg=173.0:send_max=181.0:send_min=165.0:send_std=11.313708498984761:send_sum=346.0:sstart_avg=14.5:sstart_max=28.0:sstart_min=1.0:sstart_std=19.091883092036785:sstart_sum=29.0],(RS_GCF_002577655.1_protein.faa_NZ_NUMC01000098.1_3@PF00015_full_PFAM.346.506:0.0642511[&&NHX:Type=GTDB:gtdb_class=c__Bacilli:gtdb_domain=d__Bacteria:gtdb_family=f__Bacillaceae:gtdb_genus=g__Metabacillus:gtdb_order=o__Bacillales:gtdb_phylum=p__Firmicutes:gtdb_species=s__Metabacillus sp002577655:heptad=MCP-44H:species=d__Bacteria_p__Firmicutes_c__Bacilli_o__Bacillales_f__Bacillaceae_g__Metabacillus_s__Metabacillus sp002577655],(RS_GCF_004116265.1_protein.faa_NZ_QOUX01000039.1_19@PF00015_full_PFAM.334.510:0.145243[&&NHX:Type=GTDB:gtdb_class=c__Bacilli:gtdb_domain=d__Bacteria:gtdb_family=f__Anaerobacillaceae:gtdb_genus=g__Anaerobacillus:gtdb_order=o__Bacillales_H:gtdb_phylum=p__Firmicutes:gtdb_species=s__Anaerobacillus alkaliphilus:heptad=MCP-44H:species=d__Bacteria_p__Firmicutes_c__Bacilli_o__Bacillales_H_f__Anaerobacillaceae_g__Anaerobacillus_s__Anaerobacillus alkaliphilus],RS_GCF_003667865.1_protein.faa_NZ_CP033051.1_2095@PF00015_full_PFAM.349.514:0.0824044[&&NHX:Type=GTDB:gtdb_class=c__Bacilli:gtdb_domain=d__Bacteria:gtdb_family=f__Bacillaceae_B:gtdb_genus=g__Bacillus_BQ:gtdb_order=o__Bacillales_B:gtdb_phylum=p__Firmicutes:gtdb_species=s__Bacillus_BQ marisflavi_A:heptad=MCP-44H:species=d__Bacteria_p__Firmicutes_c__Bacilli_o__Bacillales_B_f__Bacillaceae_B_g__Bacillus_BQ_s__Bacillus_BQ marisflavi_A])0.356:0.017544[&&NHX:Sample_counter=:Type_counter=GTDB--2:capture_class_counter=:capture_domain_counter=:capture_family_counter=:capture_genus_counter=:capture_order_counter=:capture_phylum_counter=:capture_species_counter=:evoltype=D:gtdb_class_counter=c__Bacilli--2:gtdb_domain_counter=d__Bacteria--2:gtdb_family_counter=f__Anaerobacillaceae--1||f__Bacillaceae_B--1:gtdb_genus_counter=g__Anaerobacillus--1||g__Bacillus_BQ--1:gtdb_order_counter=o__Bacillales_B--1||o__Bacillales_H--1:gtdb_phylum_counter=p__Firmicutes--2:gtdb_species_counter=s__Anaerobacillus alkaliphilus--1||s__Bacillus_BQ marisflavi_A--1:heptad_counter=MCP-44H--2:lbd_counter=:lca=d__Bacteria:lca_tree=c__Bacilli:name=N286980:ref_name_counter=])0.82:0.0324625[&&NHX:Sample_counter=:Type_counter=GTDB--3:capture_class_counter=:capture_domain_counter=:capture_family_counter=:capture_genus_counter=:capture_order_counter=:capture_phylum_counter=:capture_species_counter=:evoltype=D:gtdb_class_counter=c__Bacilli--3:gtdb_domain_counter=d__Bacteria--3:gtdb_family_counter=f__Anaerobacillaceae--1||f__Bacillaceae--1||f__Bacillaceae_B--1:gtdb_genus_counter=g__Anaerobacillus--1||g__Bacillus_BQ--1||g__Metabacillus--1:gtdb_order_counter=o__Bacillales--1||o__Bacillales_B--1||o__Bacillales_H--1:gtdb_phylum_counter=p__Firmicutes--3:gtdb_species_counter=s__Anaerobacillus alkaliphilus--1||s__Bacillus_BQ marisflavi_A--1||s__Metabacillus sp002577655--1:heptad_counter=MCP-44H--3:lbd_counter=:lca=d__Bacteria:lca_tree=c__Bacilli:name=N286981:ref_name_counter=])0.016:0.0382014[&&NHX:Sample_counter=rhiztom3--2:Type_counter=GTDB--6||capture--2:besthit_avg=91.8:besthit_max=92.3:besthit_min=91.3:besthit_std=0.7071067811865476:besthit_sum=183.6:bitscore_avg=252.5:bitscore_max=291.0:bitscore_min=214.0:bitscore_std=54.44722215136416:bitscore_sum=505.0:capture_class_counter=c__Bacilli--1||c__Clostridia--1:capture_domain_counter=d__Bacteria--2:capture_family_counter=f__Bacillaceae_B--1||f__Lachnospiraceae--1:capture_genus_counter=g__Bacillus_BM--1||g__Lachnoclostridium_B--1:capture_order_counter=o__Bacillales_B--1||o__Lachnospirales--1:capture_phylum_counter=p__Firmicutes--1||p__Firmicutes_A--1:capture_species_counter=s__Bacillus_BM vietnamensis_A--1||s__Lachnoclostridium_B sp910574185--1:evalue_avg=2.98e-72:evalue_max=5.96e-72:evalue_min=3.02e-101:evalue_std=4.2143564158718235e-72:evalue_sum=5.96e-72:gapopen_avg=0.0:gapopen_max=0.0:gapopen_min=0.0:gapopen_std=0.0:gapopen_sum=0.0:gtdb_class_counter=c__Bacilli--6:gtdb_domain_counter=d__Bacteria--6:gtdb_family_counter=f__Anaerobacillaceae--1||f__Bacillaceae--1||f__Bacillaceae_B--4:gtdb_genus_counter=g__Anaerobacillus--1||g__Bacillus_BM--3||g__Bacillus_BQ--1||g__Metabacillus--1:gtdb_order_counter=o__Bacillales--1||o__Bacillales_B--4||o__Bacillales_H--1:gtdb_phylum_counter=p__Firmicutes--6:gtdb_species_counter=s__Anaerobacillus alkaliphilus--1||s__Bacillus_BM salacetis--1||s__Bacillus_BM vietnamensis_A--1||s__Bacillus_BM vietnamensis_B--1||s__Bacillus_BQ marisflavi_A--1||s__Metabacillus sp002577655--1:heptad_counter=MCP-44H--8:lbd_counter=:lca_tree=c__Bacilli:length_avg=159.5:length_max=181.0:length_min=138.0:length_std=30.405591591021544:length_sum=319.0:mismatch_avg=13.0:mismatch_max=14.0:mismatch_min=12.0:mismatch_std=1.4142135623730951:mismatch_sum=26.0:name=N286982:qcovhsp_avg=99.1:qcovhsp_max=99.3:qcovhsp_min=98.9:qcovhsp_std=0.282842712474613:qcovhsp_sum=198.2:qend_avg=161.0:qend_max=183.0:qend_min=139.0:qend_std=31.11269837220809:qend_sum=322.0:qstart_avg=2.5:qstart_max=3.0:qstart_min=2.0:qstart_std=0.7071067811865476:qstart_sum=5.0:ref_name_counter=RS_GCF_008180415.1_protein.faa_NZ_VTEI01000024.1_11@PF00015_full_PFAM.334.522--1||RS_GCF_008180615.1_protein.faa_NZ_VTEH01000004.1_106@PF00015_full_PFAM.350.521--1:scovhsp_avg=88.5:scovhsp_max=96.3:scovhsp_min=80.7:scovhsp_std=11.030865786510137:scovhsp_sum=177.0:send_avg=173.0:send_max=181.0:send_min=165.0:send_std=11.313708498984761:send_sum=346.0:sstart_avg=14.5:sstart_max=28.0:sstart_min=1.0:sstart_std=19.091883092036785:sstart_sum=29.0])0.783:0.0378762[&&NHX:Sample_counter=rhiztom3--2:Type_counter=GTDB--7||capture--2:besthit_avg=91.8:besthit_max=92.3:besthit_min=91.3:besthit_std=0.7071067811865476:besthit_sum=183.6:bitscore_avg=252.5:bitscore_max=291.0:bitscore_min=214.0:bitscore_std=54.44722215136416:bitscore_sum=505.0:capture_class_counter=c__Bacilli--1||c__Clostridia--1:capture_domain_counter=d__Bacteria--2:capture_family_counter=f__Bacillaceae_B--1||f__Lachnospiraceae--1:capture_genus_counter=g__Bacillus_BM--1||g__Lachnoclostridium_B--1:capture_order_counter=o__Bacillales_B--1||o__Lachnospirales--1:capture_phylum_counter=p__Firmicutes--1||p__Firmicutes_A--1:capture_species_counter=s__Bacillus_BM vietnamensis_A--1||s__Lachnoclostridium_B sp910574185--1:evalue_avg=2.98e-72:evalue_max=5.96e-72:evalue_min=3.02e-101:evalue_std=4.2143564158718235e-72:evalue_sum=5.96e-72:gapopen_avg=0.0:gapopen_max=0.0:gapopen_min=0.0:gapopen_std=0.0:gapopen_sum=0.0:gtdb_class_counter=c__Bacilli--7:gtdb_domain_counter=d__Bacteria--7:gtdb_family_counter=f__Anaerobacillaceae--1||f__Bacillaceae--1||f__Bacillaceae_B--4||f__DSM-18226--1:gtdb_genus_counter=g__Anaerobacillus--1||g__Bacillus_BM--3||g__Bacillus_BQ--1||g__Cytobacillus--1||g__Metabacillus--1:gtdb_order_counter=o__Bacillales--1||o__Bacillales_B--5||o__Bacillales_H--1:gtdb_phylum_counter=p__Firmicutes--7:gtdb_species_counter=s__Anaerobacillus alkaliphilus--1||s__Bacillus_BM salacetis--1||s__Bacillus_BM vietnamensis_A--1||s__Bacillus_BM vietnamensis_B--1||s__Bacillus_BQ marisflavi_A--1||s__Cytobacillus praedii--1||s__Metabacillus sp002577655--1:heptad_counter=MCP-44H--9:lbd_counter=:lca_tree=c__Bacilli:length_avg=159.5:length_max=181.0:length_min=138.0:length_std=30.405591591021544:length_sum=319.0:mismatch_avg=13.0:mismatch_max=14.0:mismatch_min=12.0:mismatch_std=1.4142135623730951:mismatch_sum=26.0:name=N286983:qcovhsp_avg=99.1:qcovhsp_max=99.3:qcovhsp_min=98.9:qcovhsp_std=0.282842712474613:qcovhsp_sum=198.2:qend_avg=161.0:qend_max=183.0:qend_min=139.0:qend_std=31.11269837220809:qend_sum=322.0:qstart_avg=2.5:qstart_max=3.0:qstart_min=2.0:qstart_std=0.7071067811865476:qstart_sum=5.0:ref_name_counter=RS_GCF_008180415.1_protein.faa_NZ_VTEI01000024.1_11@PF00015_full_PFAM.334.522--1||RS_GCF_008180615.1_protein.faa_NZ_VTEH01000004.1_106@PF00015_full_PFAM.350.521--1:scovhsp_avg=88.5:scovhsp_max=96.3:scovhsp_min=80.7:scovhsp_std=11.030865786510137:scovhsp_sum=177.0:send_avg=173.0:send_max=181.0:send_min=165.0:send_std=11.313708498984761:send_sum=346.0:sstart_avg=14.5:sstart_max=28.0:sstart_min=1.0:sstart_std=19.091883092036785:sstart_sum=29.0])0.751:0.0292817[&&NHX:Sample_counter=rhiztom3--2:Type_counter=GTDB--8||capture--2:besthit_avg=91.8:besthit_max=92.3:besthit_min=91.3:besthit_std=0.7071067811865476:besthit_sum=183.6:bitscore_avg=252.5:bitscore_max=291.0:bitscore_min=214.0:bitscore_std=54.44722215136416:bitscore_sum=505.0:capture_class_counter=c__Bacilli--1||c__Clostridia--1:capture_domain_counter=d__Bacteria--2:capture_family_counter=f__Bacillaceae_B--1||f__Lachnospiraceae--1:capture_genus_counter=g__Bacillus_BM--1||g__Lachnoclostridium_B--1:capture_order_counter=o__Bacillales_B--1||o__Lachnospirales--1:capture_phylum_counter=p__Firmicutes--1||p__Firmicutes_A--1:capture_species_counter=s__Bacillus_BM vietnamensis_A--1||s__Lachnoclostridium_B sp910574185--1:evalue_avg=2.98e-72:evalue_max=5.96e-72:evalue_min=3.02e-101:evalue_std=4.2143564158718235e-72:evalue_sum=5.96e-72:gapopen_avg=0.0:gapopen_max=0.0:gapopen_min=0.0:gapopen_std=0.0:gapopen_sum=0.0:gtdb_class_counter=c__Bacilli--8:gtdb_domain_counter=d__Bacteria--8:gtdb_family_counter=f__Anaerobacillaceae--1||f__Bacillaceae--1||f__Bacillaceae_B--4||f__DSM-18226--1||f__Halobacillaceae--1:gtdb_genus_counter=g__Anaerobacillus--1||g__Bacillus_BM--3||g__Bacillus_BQ--1||g__Cytobacillus--1||g__Halobacillus--1||g__Metabacillus--1:gtdb_order_counter=o__Bacillales--1||o__Bacillales_B--5||o__Bacillales_D--1||o__Bacillales_H--1:gtdb_phylum_counter=p__Firmicutes--8:gtdb_species_counter=s__Anaerobacillus alkaliphilus--1||s__Bacillus_BM salacetis--1||s__Bacillus_BM vietnamensis_A--1||s__Bacillus_BM vietnamensis_B--1||s__Bacillus_BQ marisflavi_A--1||s__Cytobacillus praedii--1||s__Halobacillus sp004078665--1||s__Metabacillus sp002577655--1:heptad_counter=MCP-44H--10:lbd_counter=:lca_tree=c__Bacilli:length_avg=159.5:length_max=181.0:length_min=138.0:length_std=30.405591591021544:length_sum=319.0:mismatch_avg=13.0:mismatch_max=14.0:mismatch_min=12.0:mismatch_std=1.4142135623730951:mismatch_sum=26.0:name=N286984:qcovhsp_avg=99.1:qcovhsp_max=99.3:qcovhsp_min=98.9:qcovhsp_std=0.282842712474613:qcovhsp_sum=198.2:qend_avg=161.0:qend_max=183.0:qend_min=139.0:qend_std=31.11269837220809:qend_sum=322.0:qstart_avg=2.5:qstart_max=3.0:qstart_min=2.0:qstart_std=0.7071067811865476:qstart_sum=5.0:ref_name_counter=RS_GCF_008180415.1_protein.faa_NZ_VTEI01000024.1_11@PF00015_full_PFAM.334.522--1||RS_GCF_008180615.1_protein.faa_NZ_VTEH01000004.1_106@PF00015_full_PFAM.350.521--1:scovhsp_avg=88.5:scovhsp_max=96.3:scovhsp_min=80.7:scovhsp_std=11.030865786510137:scovhsp_sum=177.0:send_avg=173.0:send_max=181.0:send_min=165.0:send_std=11.313708498984761:send_sum=346.0:sstart_avg=14.5:sstart_max=28.0:sstart_min=1.0:sstart_std=19.091883092036785:sstart_sum=29.0])0.923:0.107577[&&NHX:Sample_counter=rhiztom3--2:Type_counter=GTDB--9||capture--2:besthit_avg=91.8:besthit_max=92.3:besthit_min=91.3:besthit_std=0.7071067811865476:besthit_sum=183.6:bitscore_avg=252.5:bitscore_max=291.0:bitscore_min=214.0:bitscore_std=54.44722215136416:bitscore_sum=505.0:capture_class_counter=c__Bacilli--1||c__Clostridia--1:capture_domain_counter=d__Bacteria--2:capture_family_counter=f__Bacillaceae_B--1||f__Lachnospiraceae--1:capture_genus_counter=g__Bacillus_BM--1||g__Lachnoclostridium_B--1:capture_order_counter=o__Bacillales_B--1||o__Lachnospirales--1:capture_phylum_counter=p__Firmicutes--1||p__Firmicutes_A--1:capture_species_counter=s__Bacillus_BM vietnamensis_A--1||s__Lachnoclostridium_B sp910574185--1:evalue_avg=2.98e-72:evalue_max=5.96e-72:evalue_min=3.02e-101:evalue_std=4.2143564158718235e-72:evalue_sum=5.96e-72:gapopen_avg=0.0:gapopen_max=0.0:gapopen_min=0.0:gapopen_std=0.0:gapopen_sum=0.0:gtdb_class_counter=c__Bacilli--9:gtdb_domain_counter=d__Bacteria--9:gtdb_family_counter=f__Anaerobacillaceae--1||f__Bacillaceae--1||f__Bacillaceae_B--4||f__DSM-18226--1||f__Domibacillaceae--1||f__Halobacillaceae--1:gtdb_genus_counter=g__Anaerobacillus--1||g__Bacillus_BM--3||g__Bacillus_BQ--1||g__Cytobacillus--1||g__Domibacillus--1||g__Halobacillus--1||g__Metabacillus--1:gtdb_order_counter=o__Bacillales--1||o__Bacillales_B--6||o__Bacillales_D--1||o__Bacillales_H--1:gtdb_phylum_counter=p__Firmicutes--9:gtdb_species_counter=s__Anaerobacillus alkaliphilus--1||s__Bacillus_BM salacetis--1||s__Bacillus_BM vietnamensis_A--1||s__Bacillus_BM vietnamensis_B--1||s__Bacillus_BQ marisflavi_A--1||s__Cytobacillus praedii--1||s__Domibacillus indicus--1||s__Halobacillus sp004078665--1||s__Metabacillus sp002577655--1:heptad_counter=MCP-44H--11:lbd_counter=:lca_tree=c__Bacilli:length_avg=159.5:length_max=181.0:length_min=138.0:length_std=30.405591591021544:length_sum=319.0:mismatch_avg=13.0:mismatch_max=14.0:mismatch_min=12.0:mismatch_std=1.4142135623730951:mismatch_sum=26.0:name=N286985:qcovhsp_avg=99.1:qcovhsp_max=99.3:qcovhsp_min=98.9:qcovhsp_std=0.282842712474613:qcovhsp_sum=198.2:qend_avg=161.0:qend_max=183.0:qend_min=139.0:qend_std=31.11269837220809:qend_sum=322.0:qstart_avg=2.5:qstart_max=3.0:qstart_min=2.0:qstart_std=0.7071067811865476:qstart_sum=5.0:ref_name_counter=RS_GCF_008180415.1_protein.faa_NZ_VTEI01000024.1_11@PF00015_full_PFAM.334.522--1||RS_GCF_008180615.1_protein.faa_NZ_VTEH01000004.1_106@PF00015_full_PFAM.350.521--1:scovhsp_avg=88.5:scovhsp_max=96.3:scovhsp_min=80.7:scovhsp_std=11.030865786510137:scovhsp_sum=177.0:send_avg=173.0:send_max=181.0:send_min=165.0:send_std=11.313708498984761:send_sum=346.0:sstart_avg=14.5:sstart_max=28.0:sstart_min=1.0:sstart_std=19.091883092036785:sstart_sum=29.0])0.974:0.159897[&&NHX:Sample_counter=rhiztom3--2:Type_counter=GTDB--10||capture--2:besthit_avg=91.8:besthit_max=92.3:besthit_min=91.3:besthit_std=0.7071067811865476:besthit_sum=183.6:bitscore_avg=252.5:bitscore_max=291.0:bitscore_min=214.0:bitscore_std=54.44722215136416:bitscore_sum=505.0:capture_class_counter=c__Bacilli--1||c__Clostridia--1:capture_domain_counter=d__Bacteria--2:capture_family_counter=f__Bacillaceae_B--1||f__Lachnospiraceae--1:capture_genus_counter=g__Bacillus_BM--1||g__Lachnoclostridium_B--1:capture_order_counter=o__Bacillales_B--1||o__Lachnospirales--1:capture_phylum_counter=p__Firmicutes--1||p__Firmicutes_A--1:capture_species_counter=s__Bacillus_BM vietnamensis_A--1||s__Lachnoclostridium_B sp910574185--1:evalue_avg=2.98e-72:evalue_max=5.96e-72:evalue_min=3.02e-101:evalue_std=4.2143564158718235e-72:evalue_sum=5.96e-72:gapopen_avg=0.0:gapopen_max=0.0:gapopen_min=0.0:gapopen_std=0.0:gapopen_sum=0.0:gtdb_class_counter=c__Bacilli--10:gtdb_domain_counter=d__Bacteria--10:gtdb_family_counter=f__Anaerobacillaceae--1||f__Bacillaceae--1||f__Bacillaceae_B--4||f__DSM-18226--1||f__Domibacillaceae--1||f__Halobacillaceae--1||f__Planococcaceae--1:gtdb_genus_counter=g__Anaerobacillus--1||g__Bacillus_BM--3||g__Bacillus_BQ--1||g__Caryophanon--1||g__Cytobacillus--1||g__Domibacillus--1||g__Halobacillus--1||g__Metabacillus--1:gtdb_order_counter=o__Bacillales--1||o__Bacillales_A--1||o__Bacillales_B--6||o__Bacillales_D--1||o__Bacillales_H--1:gtdb_phylum_counter=p__Firmicutes--10:gtdb_species_counter=s__Anaerobacillus alkaliphilus--1||s__Bacillus_BM salacetis--1||s__Bacillus_BM vietnamensis_A--1||s__Bacillus_BM vietnamensis_B--1||s__Bacillus_BQ marisflavi_A--1||s__Caryophanon latum--1||s__Cytobacillus praedii--1||s__Domibacillus indicus--1||s__Halobacillus sp004078665--1||s__Metabacillus sp002577655--1:heptad_counter=MCP-44H--12:lbd_counter=:lca_tree=c__Bacilli:length_avg=159.5:length_max=181.0:length_min=138.0:length_std=30.405591591021544:length_sum=319.0:mismatch_avg=13.0:mismatch_max=14.0:mismatch_min=12.0:mismatch_std=1.4142135623730951:mismatch_sum=26.0:name=N286986:qcovhsp_avg=99.1:qcovhsp_max=99.3:qcovhsp_min=98.9:qcovhsp_std=0.282842712474613:qcovhsp_sum=198.2:qend_avg=161.0:qend_max=183.0:qend_min=139.0:qend_std=31.11269837220809:qend_sum=322.0:qstart_avg=2.5:qstart_max=3.0:qstart_min=2.0:qstart_std=0.7071067811865476:qstart_sum=5.0:ref_name_counter=RS_GCF_008180415.1_protein.faa_NZ_VTEI01000024.1_11@PF00015_full_PFAM.334.522--1||RS_GCF_008180615.1_protein.faa_NZ_VTEH01000004.1_106@PF00015_full_PFAM.350.521--1:scovhsp_avg=88.5:scovhsp_max=96.3:scovhsp_min=80.7:scovhsp_std=11.030865786510137:scovhsp_sum=177.0:send_avg=173.0:send_max=181.0:send_min=165.0:send_std=11.313708498984761:send_sum=346.0:sstart_avg=14.5:sstart_max=28.0:sstart_min=1.0:sstart_std=19.091883092036785:sstart_sum=29.0],(((RS_GCF_000008765.1_protein.faa_NC_003030.1_3665@PF00015_full_PFAM.484.683:0.0881634[&&NHX:Type=GTDB:gtdb_class=c__Clostridia:gtdb_domain=d__Bacteria:gtdb_family=f__Clostridiaceae:gtdb_genus=g__Clostridium_S:gtdb_order=o__Clostridiales:gtdb_phylum=p__Firmicutes_A:gtdb_species=s__Clostridium_S acetobutylicum:heptad=MCP-44H:species=d__Bacteria_p__Firmicutes_A_c__Clostridia_o__Clostridiales_f__Clostridiaceae_g__Clostridium_S_s__Clostridium_S acetobutylicum],RS_GCF_002006355.1_protein.faa_NZ_LZYT01000030.1_27@PF00015_full_PFAM.462.680:0.136973[&&NHX:Type=GTDB:gtdb_class=c__Clostridia:gtdb_domain=d__Bacteria:gtdb_family=f__Clostridiaceae:gtdb_genus=g__Clostridium_S:gtdb_order=o__Clostridiales:gtdb_phylum=p__Firmicutes_A:gtdb_species=s__Clostridium_S felsineum:heptad=MCP-44H:species=d__Bacteria_p__Firmicutes_A_c__Clostridia_o__Clostridiales_f__Clostridiaceae_g__Clostridium_S_s__Clostridium_S felsineum])0.972:0.0797365[&&NHX:Sample_counter=:Type_counter=GTDB--2:capture_class_counter=:capture_domain_counter=:capture_family_counter=:capture_genus_counter=:capture_order_counter=:capture_phylum_counter=:capture_species_counter=:evoltype=D:gtdb_class_counter=c__Clostridia--2:gtdb_domain_counter=d__Bacteria--2:gtdb_family_counter=f__Clostridiaceae--2:gtdb_genus_counter=g__Clostridium_S--2:gtdb_order_counter=o__Clostridiales--2:gtdb_phylum_counter=p__Firmicutes_A--2:gtdb_species_counter=s__Clostridium_S acetobutylicum--1||s__Clostridium_S felsineum--1:heptad_counter=MCP-44H--2:lbd_counter=:lca=d__Bacteria:lca_tree=g__Clostridium_S:name=N286989:ref_name_counter=],(RS_GCF_003606265.1_protein.faa_NZ_CP023671.1_767@PF00015_full_PFAM.474.652:0.119734[&&NHX:Type=GTDB:gtdb_class=c__Clostridia:gtdb_domain=d__Bacteria:gtdb_family=f__Clostridiaceae:gtdb_genus=g__Clostridium:gtdb_order=o__Clostridiales:gtdb_phylum=p__Firmicutes_A:gtdb_species=s__Clostridium septicum:heptad=MCP-44H:species=d__Bacteria_p__Firmicutes_A_c__Clostridia_o__Clostridiales_f__Clostridiaceae_g__Clostridium_s__Clostridium septicum],RS_GCF_009696465.1_protein.faa_NZ_VULX01000010.1_66@PF00015_full_PFAM.482.649:0.346975[&&NHX:Type=GTDB:gtdb_class=c__Clostridia:gtdb_domain=d__Bacteria:gtdb_family=f__Clostridiaceae:gtdb_genus=g__Inconstantimicrobium:gtdb_order=o__Clostridiales:gtdb_phylum=p__Firmicutes_A:gtdb_species=s__Inconstantimicrobium porci:heptad=MCP-44H:species=d__Bacteria_p__Firmicutes_A_c__Clostridia_o__Clostridiales_f__Clostridiaceae_g__Inconstantimicrobium_s__Inconstantimicrobium porci])0.277:0.03835[&&NHX:Sample_counter=:Type_counter=GTDB--2:capture_class_counter=:capture_domain_counter=:capture_family_counter=:capture_genus_counter=:capture_order_counter=:capture_phylum_counter=:capture_species_counter=:evoltype=D:gtdb_class_counter=c__Clostridia--2:gtdb_domain_counter=d__Bacteria--2:gtdb_family_counter=f__Clostridiaceae--2:gtdb_genus_counter=g__Clostridium--1||g__Inconstantimicrobium--1:gtdb_order_counter=o__Clostridiales--2:gtdb_phylum_counter=p__Firmicutes_A--2:gtdb_species_counter=s__Clostridium septicum--1||s__Inconstantimicrobium porci--1:heptad_counter=MCP-44H--2:lbd_counter=:lca=d__Bacteria:lca_tree=f__Clostridiaceae:name=N286992:ref_name_counter=])1:0.256498[&&NHX:Sample_counter=:Type_counter=GTDB--4:capture_class_counter=:capture_domain_counter=:capture_family_counter=:capture_genus_counter=:capture_order_counter=:capture_phylum_counter=:capture_species_counter=:evoltype=D:gtdb_class_counter=c__Clostridia--4:gtdb_domain_counter=d__Bacteria--4:gtdb_family_counter=f__Clostridiaceae--4:gtdb_genus_counter=g__Clostridium--1||g__Clostridium_S--2||g__Inconstantimicrobium--1:gtdb_order_counter=o__Clostridiales--4:gtdb_phylum_counter=p__Firmicutes_A--4:gtdb_species_counter=s__Clostridium septicum--1||s__Clostridium_S acetobutylicum--1||s__Clostridium_S felsineum--1||s__Inconstantimicrobium porci--1:heptad_counter=MCP-44H--4:lbd_counter=:lca=d__Bacteria:lca_tree=f__Clostridiaceae:name=N286993:ref_name_counter=],(RS_GCF_001047375.1_protein.faa_NZ_LFVU01000028.1_246@PF00015_full_PFAM.475.652:0.463216[&&NHX:Type=GTDB:gtdb_class=c__Clostridia:gtdb_domain=d__Bacteria:gtdb_family=f__Caloramatoraceae:gtdb_genus=g__Clostridium_AB:gtdb_order=o__Clostridiales:gtdb_phylum=p__Firmicutes_A:gtdb_species=s__Clostridium_AB cylindrosporum:heptad=MCP-44H:species=d__Bacteria_p__Firmicutes_A_c__Clostridia_o__Clostridiales_f__Caloramatoraceae_g__Clostridium_AB_s__Clostridium_AB cylindrosporum],RS_GCF_009928485.1_protein.faa_NZ_JAABNP010000033.1_28@PF00015_full_PFAM.486.647:0.218064[&&NHX:Type=GTDB:gtdb_class=c__Clostridia:gtdb_domain=d__Bacteria:gtdb_family=f__Clostridiaceae:gtdb_genus=g__Clostridium:gtdb_order=o__Clostridiales:gtdb_phylum=p__Firmicutes_A:gtdb_species=s__Clostridium sp009928485:heptad=MCP-44H:species=d__Bacteria_p__Firmicutes_A_c__Clostridia_o__Clostridiales_f__Clostridiaceae_g__Clostridium_s__Clostridium sp009928485])0.767:0.074666[&&NHX:Sample_counter=:Type_counter=GTDB--2:capture_class_counter=:capture_domain_counter=:capture_family_counter=:capture_genus_counter=:capture_order_counter=:capture_phylum_counter=:capture_species_counter=:evoltype=D:gtdb_class_counter=c__Clostridia--2:gtdb_domain_counter=d__Bacteria--2:gtdb_family_counter=f__Caloramatoraceae--1||f__Clostridiaceae--1:gtdb_genus_counter=g__Clostridium--1||g__Clostridium_AB--1:gtdb_order_counter=o__Clostridiales--2:gtdb_phylum_counter=p__Firmicutes_A--2:gtdb_species_counter=s__Clostridium sp009928485--1||s__Clostridium_AB cylindrosporum--1:heptad_counter=MCP-44H--2:lbd_counter=:lca=d__Bacteria:lca_tree=o__Clostridiales:name=N286996:ref_name_counter=])0.892:0.0890093[&&NHX:Sample_counter=:Type_counter=GTDB--6:capture_class_counter=:capture_domain_counter=:capture_family_counter=:capture_genus_counter=:capture_order_counter=:capture_phylum_counter=:capture_species_counter=:evoltype=D:gtdb_class_counter=c__Clostridia--6:gtdb_domain_counter=d__Bacteria--6:gtdb_family_counter=f__Caloramatoraceae--1||f__Clostridiaceae--5:gtdb_genus_counter=g__Clostridium--2||g__Clostridium_AB--1||g__Clostridium_S--2||g__Inconstantimicrobium--1:gtdb_order_counter=o__Clostridiales--6:gtdb_phylum_counter=p__Firmicutes_A--6:gtdb_species_counter=s__Clostridium septicum--1||s__Clostridium sp009928485--1||s__Clostridium_AB cylindrosporum--1||s__Clostridium_S acetobutylicum--1||s__Clostridium_S felsineum--1||s__Inconstantimicrobium porci--1:heptad_counter=MCP-44H--6:lbd_counter=:lca=d__Bacteria:lca_tree=o__Clostridiales:name=N286997:ref_name_counter=])0.699:0.0381105[&&NHX:Sample_counter=rhiztom3--2:Type_counter=GTDB--16||capture--2:besthit_avg=91.8:besthit_max=92.3:besthit_min=91.3:besthit_std=0.7071067811865476:besthit_sum=183.6:bitscore_avg=252.5:bitscore_max=291.0:bitscore_min=214.0:bitscore_std=54.44722215136416:bitscore_sum=505.0:capture_class_counter=c__Bacilli--1||c__Clostridia--1:capture_domain_counter=d__Bacteria--2:capture_family_counter=f__Bacillaceae_B--1||f__Lachnospiraceae--1:capture_genus_counter=g__Bacillus_BM--1||g__Lachnoclostridium_B--1:capture_order_counter=o__Bacillales_B--1||o__Lachnospirales--1:capture_phylum_counter=p__Firmicutes--1||p__Firmicutes_A--1:capture_species_counter=s__Bacillus_BM vietnamensis_A--1||s__Lachnoclostridium_B sp910574185--1:evalue_avg=2.98e-72:evalue_max=5.96e-72:evalue_min=3.02e-101:evalue_std=4.2143564158718235e-72:evalue_sum=5.96e-72:gapopen_avg=0.0:gapopen_max=0.0:gapopen_min=0.0:gapopen_std=0.0:gapopen_sum=0.0:gtdb_class_counter=c__Bacilli--10||c__Clostridia--6:gtdb_domain_counter=d__Bacteria--16:gtdb_family_counter=f__Anaerobacillaceae--1||f__Bacillaceae--1||f__Bacillaceae_B--4||f__Caloramatoraceae--1||f__Clostridiaceae--5||f__DSM-18226--1||f__Domibacillaceae--1||f__Halobacillaceae--1||f__Planococcaceae--1:gtdb_genus_counter=g__Anaerobacillus--1||g__Bacillus_BM--3||g__Bacillus_BQ--1||g__Caryophanon--1||g__Clostridium--2||g__Clostridium_AB--1||g__Clostridium_S--2||g__Cytobacillus--1||g__Domibacillus--1||g__Halobacillus--1||g__Inconstantimicrobium--1||g__Metabacillus--1:gtdb_order_counter=o__Bacillales--1||o__Bacillales_A--1||o__Bacillales_B--6||o__Bacillales_D--1||o__Bacillales_H--1||o__Clostridiales--6:gtdb_phylum_counter=p__Firmicutes--10||p__Firmicutes_A--6:gtdb_species_counter=s__Anaerobacillus alkaliphilus--1||s__Bacillus_BM salacetis--1||s__Bacillus_BM vietnamensis_A--1||s__Bacillus_BM vietnamensis_B--1||s__Bacillus_BQ marisflavi_A--1||s__Caryophanon latum--1||s__Clostridium septicum--1||s__Clostridium sp009928485--1||s__Clostridium_AB cylindrosporum--1||s__Clostridium_S acetobutylicum--1||s__Clostridium_S felsineum--1||s__Cytobacillus praedii--1||s__Domibacillus indicus--1||s__Halobacillus sp004078665--1||s__Inconstantimicrobium porci--1||s__Metabacillus sp002577655--1:heptad_counter=MCP-44H--18:lbd_counter=:lca_tree=d__Bacteria:length_avg=159.5:length_max=181.0:length_min=138.0:length_std=30.405591591021544:length_sum=319.0:mismatch_avg=13.0:mismatch_max=14.0:mismatch_min=12.0:mismatch_std=1.4142135623730951:mismatch_sum=26.0:name=N286998:qcovhsp_avg=99.1:qcovhsp_max=99.3:qcovhsp_min=98.9:qcovhsp_std=0.282842712474613:qcovhsp_sum=198.2:qend_avg=161.0:qend_max=183.0:qend_min=139.0:qend_std=31.11269837220809:qend_sum=322.0:qstart_avg=2.5:qstart_max=3.0:qstart_min=2.0:qstart_std=0.7071067811865476:qstart_sum=5.0:ref_name_counter=RS_GCF_008180415.1_protein.faa_NZ_VTEI01000024.1_11@PF00015_full_PFAM.334.522--1||RS_GCF_008180615.1_protein.faa_NZ_VTEH01000004.1_106@PF00015_full_PFAM.350.521--1:scovhsp_avg=88.5:scovhsp_max=96.3:scovhsp_min=80.7:scovhsp_std=11.030865786510137:scovhsp_sum=177.0:send_avg=173.0:send_max=181.0:send_min=165.0:send_std=11.313708498984761:send_sum=346.0:sstart_avg=14.5:sstart_max=28.0:sstart_min=1.0:sstart_std=19.091883092036785:sstart_sum=29.0])0.852:0.019285[&&NHX:Sample_counter=rhizpot3--1||rhiztom3--2:Type_counter=GTDB--53||capture--3:besthit_avg=91.8:besthit_max=92.3:besthit_min=91.3:besthit_std=0.7071067811865476:besthit_sum=183.6:bitscore_avg=252.5:bitscore_max=291.0:bitscore_min=214.0:bitscore_std=54.44722215136416:bitscore_sum=505.0:capture_class_counter=c__Alphaproteobacteria--1||c__Bacilli--1||c__Clostridia--1:capture_domain_counter=d__Bacteria--3:capture_family_counter=f__Bacillaceae_B--1||f__Lachnospiraceae--1||f__Rhizobiaceae--1:capture_genus_counter=g__Allorhizobium--1||g__Bacillus_BM--1||g__Lachnoclostridium_B--1:capture_order_counter=o__Bacillales_B--1||o__Lachnospirales--1||o__Rhizobiales--1:capture_phylum_counter=p__Firmicutes--1||p__Firmicutes_A--1||p__Proteobacteria--1:capture_species_counter=s__Allorhizobium sp900176345--1||s__Bacillus_BM vietnamensis_A--1||s__Lachnoclostridium_B sp910574185--1:evalue_avg=2.98e-72:evalue_max=5.96e-72:evalue_min=3.02e-101:evalue_std=4.2143564158718235e-72:evalue_sum=5.96e-72:evoltype=D:gapopen_avg=0.0:gapopen_max=0.0:gapopen_min=0.0:gapopen_std=0.0:gapopen_sum=0.0:gtdb_class_counter=c__Bacilli--47||c__Clostridia--6:gtdb_domain_counter=d__Bacteria--53:gtdb_family_counter=f__Acidibacillaceae--1||f__Anaerobacillaceae--3||f__Anoxybacillaceae--13||f__Bacillaceae--5||f__Bacillaceae_B--5||f__Bacillaceae_F--1||f__Bacillaceae_L--2||f__Caloramatoraceae--1||f__Clostridiaceae--5||f__DSM-18226--8||f__Domibacillaceae--1||f__Halobacillaceae--1||f__Planococcaceae--7:gtdb_genus_counter=g__Anaerobacillus--3||g__Anoxybacillus--7||g__Anoxybacillus_A--4||g__Anoxybacillus_B--1||g__Bacillus_AO--1||g__Bacillus_BE--1||g__Bacillus_BM--3||g__Bacillus_BQ--2||g__Caryophanon--1||g__Clostridium--2||g__Clostridium_AB--1||g__Clostridium_S--2||g__Cytobacillus--1||g__Domibacillus--1||g__Halobacillus--1||g__Inconstantimicrobium--1||g__JABEUY01--1||g__Litchfieldia--2||g__Lysinibacillus_B--1||g__Metabacillus--5||g__Psychrobacillus--1||g__Robertmurraya--5||g__T33-2--1||g__Thermolongibacillus--1||g__Ureibacillus--4:gtdb_order_counter=o__Alicyclobacillales--1||o__Bacillales--20||o__Bacillales_A--7||o__Bacillales_B--14||o__Bacillales_D--1||o__Bacillales_H--4||o__Clostridiales--6:gtdb_phylum_counter=p__Firmicutes--47||p__Firmicutes_A--6:gtdb_species_counter=s__Anaerobacillus alkaliphilus--1||s__Anaerobacillus arseniciselenatis--1||s__Anaerobacillus isosaccharinicus--1||s__Anoxybacillus ayderensis--1||s__Anoxybacillus flavithermus--1||s__Anoxybacillus flavithermus_E--1||s__Anoxybacillus gonensis--1||s__Anoxybacillus mongoliensis--1||s__Anoxybacillus tengchongensis--1||s__Anoxybacillus thermarum--1||s__Anoxybacillus_A amylolyticus--1||s__Anoxybacillus_A rupiensis--1||s__Anoxybacillus_A tepidamans_A--1||s__Anoxybacillus_A voinovskiensis--1||s__Anoxybacillus_B calidus--1||s__Bacillus_AO bogoriensis--1||s__Bacillus_BE massilionigeriensis--1||s__Bacillus_BM salacetis--1||s__Bacillus_BM vietnamensis_A--1||s__Bacillus_BM vietnamensis_B--1||s__Bacillus_BQ marisflavi_A--2||s__Caryophanon latum--1||s__Clostridium septicum--1||s__Clostridium sp009928485--1||s__Clostridium_AB cylindrosporum--1||s__Clostridium_S acetobutylicum--1||s__Clostridium_S felsineum--1||s__Cytobacillus praedii--1||s__Domibacillus indicus--1||s__Halobacillus sp004078665--1||s__Inconstantimicrobium porci--1||s__JABEUY01 sp013044175--1||s__Litchfieldia salsa--1||s__Litchfieldia sp014837155--1||s__Lysinibacillus_B odysseyi_A--1||s__Metabacillus crassostreae--1||s__Metabacillus litoralis--1||s__Metabacillus niabensis--2||s__Metabacillus sp002577655--1||s__Psychrobacillus glaciei--1||s__Robertmurraya korlensis--1||s__Robertmurraya methanolica_A--1||s__Robertmurraya sp003586445--1||s__Robertmurraya sp009917645--1||s__Robertmurraya sp011524525--1||s__T33-2 sp002860205--1||s__Thermolongibacillus altinsuensis--1||s__Ureibacillus antri--1||s__Ureibacillus chungkukjangi--1||s__Ureibacillus massiliensis--1||s__Ureibacillus sp005491425--1:heptad_counter=MCP-28H--1||MCP-44H--55:lbd_counter=:lca=d__Bacteria:lca_tree=d__Bacteria:length_avg=159.5:length_max=181.0:length_min=138.0:length_std=30.405591591021544:length_sum=319.0:mismatch_avg=13.0:mismatch_max=14.0:mismatch_min=12.0:mismatch_std=1.4142135623730951:mismatch_sum=26.0:name=N286999:qcovhsp_avg=99.1:qcovhsp_max=99.3:qcovhsp_min=98.9:qcovhsp_std=0.282842712474613:qcovhsp_sum=198.2:qend_avg=161.0:qend_max=183.0:qend_min=139.0:qend_std=31.11269837220809:qend_sum=322.0:qstart_avg=2.5:qstart_max=3.0:qstart_min=2.0:qstart_std=0.7071067811865476:qstart_sum=5.0:ref_name_counter=RS_GCF_008180415.1_protein.faa_NZ_VTEI01000024.1_11@PF00015_full_PFAM.334.522--1||RS_GCF_008180615.1_protein.faa_NZ_VTEH01000004.1_106@PF00015_full_PFAM.350.521--1:scovhsp_avg=88.5:scovhsp_max=96.3:scovhsp_min=80.7:scovhsp_std=11.030865786510137:scovhsp_sum=177.0:send_avg=173.0:send_max=181.0:send_min=165.0:send_std=11.313708498984761:send_sum=346.0:sstart_avg=14.5:sstart_max=28.0:sstart_min=1.0:sstart_std=19.091883092036785:sstart_sum=29.0])0.795:0.0203493[&&NHX:Sample_counter=rhizpot3--1||rhiztom1--1||rhiztom3--4:Type_counter=GTDB--101||capture--6:besthit_avg=91.8:besthit_max=92.3:besthit_min=91.3:besthit_std=0.7071067811865476:besthit_sum=183.6:bitscore_avg=252.5:bitscore_max=291.0:bitscore_min=214.0:bitscore_std=54.44722215136416:bitscore_sum=505.0:capture_class_counter=c__Alphaproteobacteria--1||c__Bacilli--2||c__Clostridia--1||c__Cyanobacteriia--1||c__Negativicutes--1:capture_domain_counter=d__Bacteria--6:capture_family_counter=f__Bacillaceae_B--1||f__Lachnospiraceae--1||f__Nostocaceae--1||f__Paenibacillaceae--1||f__Rhizobiaceae--1||f__Selenomonadaceae--1:capture_genus_counter=g__Allorhizobium--1||g__Bacillus_BM--1||g__Lachnoclostridium_B--1||g__Paenibacillus--1||g__Selenomonas_A--1||g__Trichormus--1:capture_order_counter=o__Bacillales_B--1||o__Cyanobacteriales--1||o__Lachnospirales--1||o__Paenibacillales--1||o__Rhizobiales--1||o__Selenomonadales--1:capture_phylum_counter=p__Cyanobacteria--1||p__Firmicutes--2||p__Firmicutes_A--1||p__Firmicutes_C--1||p__Proteobacteria--1:capture_species_counter=s__Allorhizobium sp900176345--1||s__Bacillus_BM vietnamensis_A--1||s__Lachnoclostridium_B sp910574185--1||s__Paenibacillus ihuae--1||s__Selenomonas_A ruminantium_O--1||s__Trichormus azotica--1:evalue_avg=2.98e-72:evalue_max=5.96e-72:evalue_min=3.02e-101:evalue_std=4.2143564158718235e-72:evalue_sum=5.96e-72:evoltype=D:gapopen_avg=0.0:gapopen_max=0.0:gapopen_min=0.0:gapopen_std=0.0:gapopen_sum=0.0:gtdb_class_counter=c__Bacilli--93||c__Clostridia--8:gtdb_domain_counter=d__Bacteria--101:gtdb_family_counter=f__Acidibacillaceae--1||f__Anaerobacillaceae--3||f__Anoxybacillaceae--13||f__Bacillaceae--6||f__Bacillaceae_B--6||f__Bacillaceae_C--2||f__Bacillaceae_F--2||f__Bacillaceae_G--3||f__Bacillaceae_L--3||f__Brevibacillaceae--2||f__Caloramatoraceae--1||f__Clostridiaceae--7||f__DSM-1321--6||f__DSM-18226--15||f__Domibacillaceae--4||f__Fictibacillaceae--3||f__Halobacillaceae--1||f__NBRC-103111--2||f__Paenibacillaceae--8||f__Planococcaceae--12||f__RAOX-1--1:gtdb_genus_counter=g__18JY21-1--1||g__Anaerobacillus--3||g__Anoxybacillus--7||g__Anoxybacillus_A--4||g__Anoxybacillus_B--1||g__Bacillus_AO--2||g__Bacillus_AZ--1||g__Bacillus_BE--1||g__Bacillus_BM--4||g__Bacillus_BN--2||g__Bacillus_BQ--2||g__Bacillus_BX--1||g__Brevibacillus--2||g__Caryophanon--1||g__Clostridium--2||g__Clostridium_AB--1||g__Clostridium_AR--2||g__Clostridium_S--2||g__Cohnella--2||g__Cytobacillus--2||g__Domibacillus--3||g__FJAT-49711--2||g__Fictibacillus--3||g__Fredinandcohnia--1||g__Gottfriedia--3||g__Halobacillus--1||g__Inconstantimicrobium--1||g__JABEUY01--1||g__Litchfieldia--2||g__Lysinibacillus--2||g__Lysinibacillus_B--2||g__Mesobacillus--1||g__Metabacillus--6||g__Metasolibacillus--1||g__Niallia--1||g__Paenibacillus--4||g__Paenibacillus_C--1||g__Paenibacillus_E--1||g__Paenibacillus_K--1||g__Peribacillus--3||g__Peribacillus_A--1||g__Psychrobacillus--2||g__Robertmurraya--8||g__T33-2--1||g__Thermolongibacillus--1||g__Ureibacillus--4||g__YIM-78166--1:gtdb_order_counter=o__Alicyclobacillales--1||o__Aneurinibacillales--1||o__Bacillales--25||o__Bacillales_A--12||o__Bacillales_B--33||o__Bacillales_D--1||o__Bacillales_G--3||o__Bacillales_H--5||o__Brevibacillales--2||o__Clostridiales--8||o__Paenibacillales--10:gtdb_phylum_counter=p__Firmicutes--93||p__Firmicutes_A--8:gtdb_species_counter=s__18JY21-1 sp004344915--1||s__Anaerobacillus alkaliphilus--1||s__Anaerobacillus arseniciselenatis--1||s__Anaerobacillus isosaccharinicus--1||s__Anoxybacillus ayderensis--1||s__Anoxybacillus flavithermus--1||s__Anoxybacillus flavithermus_E--1||s__Anoxybacillus gonensis--1||s__Anoxybacillus mongoliensis--1||s__Anoxybacillus tengchongensis--1||s__Anoxybacillus thermarum--1||s__Anoxybacillus_A amylolyticus--1||s__Anoxybacillus_A rupiensis--1||s__Anoxybacillus_A tepidamans_A--1||s__Anoxybacillus_A voinovskiensis--1||s__Anoxybacillus_B calidus--1||s__Bacillus_AO bogoriensis--2||s__Bacillus_AZ zeae--1||s__Bacillus_BE massilionigeriensis--1||s__Bacillus_BM salacetis--1||s__Bacillus_BM sp000181495--1||s__Bacillus_BM vietnamensis_A--1||s__Bacillus_BM vietnamensis_B--1||s__Bacillus_BN acanthi--1||s__Bacillus_BN alkalitolerans--1||s__Bacillus_BQ marisflavi_A--2||s__Bacillus_BX ectoiniformans--1||s__Brevibacillus brevis_D--1||s__Brevibacillus sp013284355--1||s__Caryophanon latum--1||s__Clostridium septicum--1||s__Clostridium sp009928485--1||s__Clostridium_AB cylindrosporum--1||s__Clostridium_AR fungisolvens--1||s__Clostridium_AR sp016595795--1||s__Clostridium_S acetobutylicum--1||s__Clostridium_S felsineum--1||s__Cohnella sp003208555--1||s__Cohnella sp019091135--1||s__Cytobacillus dafuensis--1||s__Cytobacillus praedii--1||s__Domibacillus aminovorans--1||s__Domibacillus indicus--1||s__Domibacillus robiginosus--1||s__FJAT-49711 sp018343625--1||s__FJAT-49711 sp018343695--1||s__Fictibacillus nanhaiensis_B--1||s__Fictibacillus phosphorivorans_A--1||s__Fictibacillus sp005503015--1||s__Fredinandcohnia timonensis--1||s__Gottfriedia luciferensis--1||s__Gottfriedia sp004340305--1||s__Gottfriedia sp017814275--1||s__Halobacillus sp004078665--1||s__Inconstantimicrobium porci--1||s__JABEUY01 sp013044175--1||s__Litchfieldia salsa--1||s__Litchfieldia sp014837155--1||s__Lysinibacillus sp002237755--1||s__Lysinibacillus xylanilyticus--1||s__Lysinibacillus_B odysseyi_A--2||s__Mesobacillus sp018613055--1||s__Metabacillus crassostreae--1||s__Metabacillus litoralis--1||s__Metabacillus litoralis_B--1||s__Metabacillus niabensis--2||s__Metabacillus sp002577655--1||s__Metasolibacillus ndiopicus--1||s__Niallia nealsonii--1||s__Paenibacillus albilobatus--1||s__Paenibacillus antarcticus--1||s__Paenibacillus azoreducens--1||s__Paenibacillus pini--1||s__Paenibacillus_C endophyticus--1||s__Paenibacillus_E qinlingensis--1||s__Paenibacillus_K guangzhouensis--1||s__Peribacillus glennii--1||s__Peribacillus loiseleuriae--1||s__Peribacillus sp002863565--1||s__Peribacillus_A sp002860285--1||s__Psychrobacillus glaciei--1||s__Psychrobacillus vulpis--1||s__Robertmurraya korlensis--1||s__Robertmurraya methanolica_A--1||s__Robertmurraya sp003586445--2||s__Robertmurraya sp009917645--2||s__Robertmurraya sp011524525--2||s__T33-2 sp002860205--1||s__Thermolongibacillus altinsuensis--1||s__Ureibacillus antri--1||s__Ureibacillus chungkukjangi--1||s__Ureibacillus massiliensis--1||s__Ureibacillus sp005491425--1||s__YIM-78166 sp004123195--1:heptad_counter=MCP-28H--1||MCP-40H--1||MCP-44H--105:lbd_counter=:lca=d__Bacteria:lca_tree=c__Bacilli:length_avg=159.5:length_max=181.0:length_min=138.0:length_std=30.405591591021544:length_sum=319.0:mismatch_avg=13.0:mismatch_max=14.0:mismatch_min=12.0:mismatch_std=1.4142135623730951:mismatch_sum=26.0:name=N287000:qcovhsp_avg=99.1:qcovhsp_max=99.3:qcovhsp_min=98.9:qcovhsp_std=0.282842712474613:qcovhsp_sum=198.2:qend_avg=161.0:qend_max=183.0:qend_min=139.0:qend_std=31.11269837220809:qend_sum=322.0:qstart_avg=2.5:qstart_max=3.0:qstart_min=2.0:qstart_std=0.7071067811865476:qstart_sum=5.0:ref_name_counter=RS_GCF_008180415.1_protein.faa_NZ_VTEI01000024.1_11@PF00015_full_PFAM.334.522--1||RS_GCF_008180615.1_protein.faa_NZ_VTEH01000004.1_106@PF00015_full_PFAM.350.521--1:scovhsp_avg=88.5:scovhsp_max=96.3:scovhsp_min=80.7:scovhsp_std=11.030865786510137:scovhsp_sum=177.0:send_avg=173.0:send_max=181.0:send_min=165.0:send_std=11.313708498984761:send_sum=346.0:sstart_avg=14.5:sstart_max=28.0:sstart_min=1.0:sstart_std=19.091883092036785:sstart_sum=29.0])0.129:0.0271458[&&NHX:Sample_counter=rhizpot3--1||rhiztom1--1||rhiztom3--4:Type_counter=GTDB--110||capture--6:besthit_avg=91.8:besthit_max=92.3:besthit_min=91.3:besthit_std=0.7071067811865476:besthit_sum=183.6:bitscore_avg=252.5:bitscore_max=291.0:bitscore_min=214.0:bitscore_std=54.44722215136416:bitscore_sum=505.0:capture_class_counter=c__Alphaproteobacteria--1||c__Bacilli--2||c__Clostridia--1||c__Cyanobacteriia--1||c__Negativicutes--1:capture_domain_counter=d__Bacteria--6:capture_family_counter=f__Bacillaceae_B--1||f__Lachnospiraceae--1||f__Nostocaceae--1||f__Paenibacillaceae--1||f__Rhizobiaceae--1||f__Selenomonadaceae--1:capture_genus_counter=g__Allorhizobium--1||g__Bacillus_BM--1||g__Lachnoclostridium_B--1||g__Paenibacillus--1||g__Selenomonas_A--1||g__Trichormus--1:capture_order_counter=o__Bacillales_B--1||o__Cyanobacteriales--1||o__Lachnospirales--1||o__Paenibacillales--1||o__Rhizobiales--1||o__Selenomonadales--1:capture_phylum_counter=p__Cyanobacteria--1||p__Firmicutes--2||p__Firmicutes_A--1||p__Firmicutes_C--1||p__Proteobacteria--1:capture_species_counter=s__Allorhizobium sp900176345--1||s__Bacillus_BM vietnamensis_A--1||s__Lachnoclostridium_B sp910574185--1||s__Paenibacillus ihuae--1||s__Selenomonas_A ruminantium_O--1||s__Trichormus azotica--1:evalue_avg=2.98e-72:evalue_max=5.96e-72:evalue_min=3.02e-101:evalue_std=4.2143564158718235e-72:evalue_sum=5.96e-72:evoltype=D:gapopen_avg=0.0:gapopen_max=0.0:gapopen_min=0.0:gapopen_std=0.0:gapopen_sum=0.0:gtdb_class_counter=c__Bacilli--102||c__Clostridia--8:gtdb_domain_counter=d__Bacteria--110:gtdb_family_counter=f__Acidibacillaceae--1||f__Amphibacillaceae--3||f__Anaerobacillaceae--3||f__Anoxybacillaceae--13||f__Bacillaceae--6||f__Bacillaceae_B--6||f__Bacillaceae_C--2||f__Bacillaceae_F--2||f__Bacillaceae_G--3||f__Bacillaceae_H--1||f__Bacillaceae_L--3||f__Brevibacillaceae--3||f__Caloramatoraceae--1||f__Clostridiaceae--7||f__DSM-1321--6||f__DSM-18226--18||f__Domibacillaceae--4||f__Fictibacillaceae--3||f__Halobacillaceae--1||f__JCM-10596--1||f__NBRC-103111--2||f__Paenibacillaceae--8||f__Planococcaceae--12||f__RAOX-1--1:gtdb_genus_counter=g__18JY21-1--1||g__Anaerobacillus--3||g__Anoxybacillus--7||g__Anoxybacillus_A--4||g__Anoxybacillus_B--1||g__Bacillus_AO--2||g__Bacillus_AT--1||g__Bacillus_AZ--1||g__Bacillus_BE--1||g__Bacillus_BM--4||g__Bacillus_BN--2||g__Bacillus_BQ--2||g__Bacillus_BX--1||g__Brevibacillus--2||g__Brevibacillus_B--1||g__Caryophanon--1||g__Clostridium--2||g__Clostridium_AB--1||g__Clostridium_AR--2||g__Clostridium_S--2||g__Cohnella--2||g__Cytobacillus--2||g__Domibacillus--3||g__FJAT-49711--2||g__Fictibacillus--3||g__Fredinandcohnia--1||g__Gottfriedia--3||g__Gracilibacillus--2||g__Halobacillus--1||g__Inconstantimicrobium--1||g__JABEUY01--1||g__Litchfieldia--2||g__Lysinibacillus--2||g__Lysinibacillus_B--2||g__Mesobacillus--1||g__Metabacillus--6||g__Metasolibacillus--1||g__Neobacillus--2||g__Niallia--1||g__Paenibacillus--4||g__Paenibacillus_C--1||g__Paenibacillus_E--1||g__Paenibacillus_K--1||g__Paraliobacillus_A--1||g__Peribacillus--3||g__Peribacillus_A--1||g__Priestia--1||g__Psychrobacillus--2||g__Robertmurraya--9||g__T33-2--1||g__Thermolongibacillus--1||g__Ureibacillus--4||g__YIM-78166--1:gtdb_order_counter=o__Alicyclobacillales--1||o__Aneurinibacillales--1||o__Bacillales--26||o__Bacillales_A--12||o__Bacillales_B--36||o__Bacillales_D--4||o__Bacillales_G--3||o__Bacillales_H--5||o__Brevibacillales--3||o__Caldalkalibacillales--1||o__Clostridiales--8||o__Paenibacillales--10:gtdb_phylum_counter=p__Firmicutes--102||p__Firmicutes_A--8:gtdb_species_counter=s__18JY21-1 sp004344915--1||s__Anaerobacillus alkaliphilus--1||s__Anaerobacillus arseniciselenatis--1||s__Anaerobacillus isosaccharinicus--1||s__Anoxybacillus ayderensis--1||s__Anoxybacillus flavithermus--1||s__Anoxybacillus flavithermus_E--1||s__Anoxybacillus gonensis--1||s__Anoxybacillus mongoliensis--1||s__Anoxybacillus tengchongensis--1||s__Anoxybacillus thermarum--1||s__Anoxybacillus_A amylolyticus--1||s__Anoxybacillus_A rupiensis--1||s__Anoxybacillus_A tepidamans_A--1||s__Anoxybacillus_A voinovskiensis--1||s__Anoxybacillus_B calidus--1||s__Bacillus_AO bogoriensis--2||s__Bacillus_AT mannanilyticus--1||s__Bacillus_AZ zeae--1||s__Bacillus_BE massilionigeriensis--1||s__Bacillus_BM salacetis--1||s__Bacillus_BM sp000181495--1||s__Bacillus_BM vietnamensis_A--1||s__Bacillus_BM vietnamensis_B--1||s__Bacillus_BN acanthi--1||s__Bacillus_BN alkalitolerans--1||s__Bacillus_BQ marisflavi_A--2||s__Bacillus_BX ectoiniformans--1||s__Brevibacillus brevis_D--1||s__Brevibacillus sp013284355--1||s__Brevibacillus_B sp006170445--1||s__Caryophanon latum--1||s__Clostridium septicum--1||s__Clostridium sp009928485--1||s__Clostridium_AB cylindrosporum--1||s__Clostridium_AR fungisolvens--1||s__Clostridium_AR sp016595795--1||s__Clostridium_S acetobutylicum--1||s__Clostridium_S felsineum--1||s__Cohnella sp003208555--1||s__Cohnella sp019091135--1||s__Cytobacillus dafuensis--1||s__Cytobacillus praedii--1||s__Domibacillus aminovorans--1||s__Domibacillus indicus--1||s__Domibacillus robiginosus--1||s__FJAT-49711 sp018343625--1||s__FJAT-49711 sp018343695--1||s__Fictibacillus nanhaiensis_B--1||s__Fictibacillus phosphorivorans_A--1||s__Fictibacillus sp005503015--1||s__Fredinandcohnia timonensis--1||s__Gottfriedia luciferensis--1||s__Gottfriedia sp004340305--1||s__Gottfriedia sp017814275--1||s__Gracilibacillus lacisalsi--1||s__Gracilibacillus sp010993965--1||s__Halobacillus sp004078665--1||s__Inconstantimicrobium porci--1||s__JABEUY01 sp013044175--1||s__Litchfieldia salsa--1||s__Litchfieldia sp014837155--1||s__Lysinibacillus sp002237755--1||s__Lysinibacillus xylanilyticus--1||s__Lysinibacillus_B odysseyi_A--2||s__Mesobacillus sp018613055--1||s__Metabacillus crassostreae--1||s__Metabacillus litoralis--1||s__Metabacillus litoralis_B--1||s__Metabacillus niabensis--2||s__Metabacillus sp002577655--1||s__Metasolibacillus ndiopicus--1||s__Neobacillus rubiinfantis--1||s__Neobacillus sp016765675--1||s__Niallia nealsonii--1||s__Paenibacillus albilobatus--1||s__Paenibacillus antarcticus--1||s__Paenibacillus azoreducens--1||s__Paenibacillus pini--1||s__Paenibacillus_C endophyticus--1||s__Paenibacillus_E qinlingensis--1||s__Paenibacillus_K guangzhouensis--1||s__Paraliobacillus_A quinghaiensis--1||s__Peribacillus glennii--1||s__Peribacillus loiseleuriae--1||s__Peribacillus sp002863565--1||s__Peribacillus_A sp002860285--1||s__Priestia megaterium_B--1||s__Psychrobacillus glaciei--1||s__Psychrobacillus vulpis--1||s__Robertmurraya korlensis--2||s__Robertmurraya methanolica_A--1||s__Robertmurraya sp003586445--2||s__Robertmurraya sp009917645--2||s__Robertmurraya sp011524525--2||s__T33-2 sp002860205--1||s__Thermolongibacillus altinsuensis--1||s__Ureibacillus antri--1||s__Ureibacillus chungkukjangi--1||s__Ureibacillus massiliensis--1||s__Ureibacillus sp005491425--1||s__YIM-78166 sp004123195--1:heptad_counter=MCP-28H--1||MCP-40H--1||MCP-44H--114:lbd_counter=:lca=d__Bacteria:lca_tree=c__Bacilli:length_avg=159.5:length_max=181.0:length_min=138.0:length_std=30.405591591021544:length_sum=319.0:mismatch_avg=13.0:mismatch_max=14.0:mismatch_min=12.0:mismatch_std=1.4142135623730951:mismatch_sum=26.0:name=N287001:qcovhsp_avg=99.1:qcovhsp_max=99.3:qcovhsp_min=98.9:qcovhsp_std=0.282842712474613:qcovhsp_sum=198.2:qend_avg=161.0:qend_max=183.0:qend_min=139.0:qend_std=31.11269837220809:qend_sum=322.0:qstart_avg=2.5:qstart_max=3.0:qstart_min=2.0:qstart_std=0.7071067811865476:qstart_sum=5.0:ref_name_counter=RS_GCF_008180415.1_protein.faa_NZ_VTEI01000024.1_11@PF00015_full_PFAM.334.522--1||RS_GCF_008180615.1_protein.faa_NZ_VTEH01000004.1_106@PF00015_full_PFAM.350.521--1:scovhsp_avg=88.5:scovhsp_max=96.3:scovhsp_min=80.7:scovhsp_std=11.030865786510137:scovhsp_sum=177.0:send_avg=173.0:send_max=181.0:send_min=165.0:send_std=11.313708498984761:send_sum=346.0:sstart_avg=14.5:sstart_max=28.0:sstart_min=1.0:sstart_std=19.091883092036785:sstart_sum=29.0],(RS_GCF_004116265.1_protein.faa_NZ_QOUX01000030.1_52@PF00015_full_PFAM.350.561:0.21527[&&NHX:Type=GTDB:gtdb_class=c__Bacilli:gtdb_domain=d__Bacteria:gtdb_family=f__Anaerobacillaceae:gtdb_genus=g__Anaerobacillus:gtdb_order=o__Bacillales_H:gtdb_phylum=p__Firmicutes:gtdb_species=s__Anaerobacillus alkaliphilus:heptad=MCP-44H:species=d__Bacteria_p__Firmicutes_c__Bacilli_o__Bacillales_H_f__Anaerobacillaceae_g__Anaerobacillus_s__Anaerobacillus alkaliphilus],(RS_GCF_001866055.1_protein.faa_NZ_MLQS01000001.1_392@PF00015_full_PFAM.353.521:5e-09[&&NHX:Type=GTDB:gtdb_class=c__Bacilli:gtdb_domain=d__Bacteria:gtdb_family=f__Anaerobacillaceae:gtdb_genus=g__Anaerobacillus:gtdb_order=o__Bacillales_H:gtdb_phylum=p__Firmicutes:gtdb_species=s__Anaerobacillus alkalidiazotrophicus:heptad=MCP-44H:species=d__Bacteria_p__Firmicutes_c__Bacilli_o__Bacillales_H_f__Anaerobacillaceae_g__Anaerobacillus_s__Anaerobacillus alkalidiazotrophicus],RS_GCF_001866005.1_protein.faa_NZ_MLQR01000014.1_21@PF00015_full_PFAM.348.523:0.00458772[&&NHX:Type=GTDB:gtdb_class=c__Bacilli:gtdb_domain=d__Bacteria:gtdb_family=f__Anaerobacillaceae:gtdb_genus=g__Anaerobacillus:gtdb_order=o__Bacillales_H:gtdb_phylum=p__Firmicutes:gtdb_species=s__Anaerobacillus alkalilacustris:heptad=MCP-44H:species=d__Bacteria_p__Firmicutes_c__Bacilli_o__Bacillales_H_f__Anaerobacillaceae_g__Anaerobacillus_s__Anaerobacillus alkalilacustris])0.969:0.137387[&&NHX:Sample_counter=:Type_counter=GTDB--2:capture_class_counter=:capture_domain_counter=:capture_family_counter=:capture_genus_counter=:capture_order_counter=:capture_phylum_counter=:capture_species_counter=:evoltype=D:gtdb_class_counter=c__Bacilli--2:gtdb_domain_counter=d__Bacteria--2:gtdb_family_counter=f__Anaerobacillaceae--2:gtdb_genus_counter=g__Anaerobacillus--2:gtdb_order_counter=o__Bacillales_H--2:gtdb_phylum_counter=p__Firmicutes--2:gtdb_species_counter=s__Anaerobacillus alkalidiazotrophicus--1||s__Anaerobacillus alkalilacustris--1:heptad_counter=MCP-44H--2:lbd_counter=:lca=d__Bacteria:lca_tree=g__Anaerobacillus:name=N287005:ref_name_counter=])1:0.362997[&&NHX:Sample_counter=:Type_counter=GTDB--3:capture_class_counter=:capture_domain_counter=:capture_family_counter=:capture_genus_counter=:capture_order_counter=:capture_phylum_counter=:capture_species_counter=:evoltype=D:gtdb_class_counter=c__Bacilli--3:gtdb_domain_counter=d__Bacteria--3:gtdb_family_counter=f__Anaerobacillaceae--3:gtdb_genus_counter=g__Anaerobacillus--3:gtdb_order_counter=o__Bacillales_H--3:gtdb_phylum_counter=p__Firmicutes--3:gtdb_species_counter=s__Anaerobacillus alkalidiazotrophicus--1||s__Anaerobacillus alkalilacustris--1||s__Anaerobacillus alkaliphilus--1:heptad_counter=MCP-44H--3:lbd_counter=:lca=d__Bacteria:lca_tree=g__Anaerobacillus:name=N287006:ref_name_counter=])0.308:0.0120589[&&NHX:Sample_counter=rhizpot3--1||rhiztom1--1||rhiztom3--4:Type_counter=GTDB--113||capture--6:besthit_avg=91.8:besthit_max=92.3:besthit_min=91.3:besthit_std=0.7071067811865476:besthit_sum=183.6:bitscore_avg=252.5:bitscore_max=291.0:bitscore_min=214.0:bitscore_std=54.44722215136416:bitscore_sum=505.0:capture_class_counter=c__Alphaproteobacteria--1||c__Bacilli--2||c__Clostridia--1||c__Cyanobacteriia--1||c__Negativicutes--1:capture_domain_counter=d__Bacteria--6:capture_family_counter=f__Bacillaceae_B--1||f__Lachnospiraceae--1||f__Nostocaceae--1||f__Paenibacillaceae--1||f__Rhizobiaceae--1||f__Selenomonadaceae--1:capture_genus_counter=g__Allorhizobium--1||g__Bacillus_BM--1||g__Lachnoclostridium_B--1||g__Paenibacillus--1||g__Selenomonas_A--1||g__Trichormus--1:capture_order_counter=o__Bacillales_B--1||o__Cyanobacteriales--1||o__Lachnospirales--1||o__Paenibacillales--1||o__Rhizobiales--1||o__Selenomonadales--1:capture_phylum_counter=p__Cyanobacteria--1||p__Firmicutes--2||p__Firmicutes_A--1||p__Firmicutes_C--1||p__Proteobacteria--1:capture_species_counter=s__Allorhizobium sp900176345--1||s__Bacillus_BM vietnamensis_A--1||s__Lachnoclostridium_B sp910574185--1||s__Paenibacillus ihuae--1||s__Selenomonas_A ruminantium_O--1||s__Trichormus azotica--1:evalue_avg=2.98e-72:evalue_max=5.96e-72:evalue_min=3.02e-101:evalue_std=4.2143564158718235e-72:evalue_sum=5.96e-72:evoltype=D:gapopen_avg=0.0:gapopen_max=0.0:gapopen_min=0.0:gapopen_std=0.0:gapopen_sum=0.0:gtdb_class_counter=c__Bacilli--105||c__Clostridia--8:gtdb_domain_counter=d__Bacteria--113:gtdb_family_counter=f__Acidibacillaceae--1||f__Amphibacillaceae--3||f__Anaerobacillaceae--6||f__Anoxybacillaceae--13||f__Bacillaceae--6||f__Bacillaceae_B--6||f__Bacillaceae_C--2||f__Bacillaceae_F--2||f__Bacillaceae_G--3||f__Bacillaceae_H--1||f__Bacillaceae_L--3||f__Brevibacillaceae--3||f__Caloramatoraceae--1||f__Clostridiaceae--7||f__DSM-1321--6||f__DSM-18226--18||f__Domibacillaceae--4||f__Fictibacillaceae--3||f__Halobacillaceae--1||f__JCM-10596--1||f__NBRC-103111--2||f__Paenibacillaceae--8||f__Planococcaceae--12||f__RAOX-1--1:gtdb_genus_counter=g__18JY21-1--1||g__Anaerobacillus--6||g__Anoxybacillus--7||g__Anoxybacillus_A--4||g__Anoxybacillus_B--1||g__Bacillus_AO--2||g__Bacillus_AT--1||g__Bacillus_AZ--1||g__Bacillus_BE--1||g__Bacillus_BM--4||g__Bacillus_BN--2||g__Bacillus_BQ--2||g__Bacillus_BX--1||g__Brevibacillus--2||g__Brevibacillus_B--1||g__Caryophanon--1||g__Clostridium--2||g__Clostridium_AB--1||g__Clostridium_AR--2||g__Clostridium_S--2||g__Cohnella--2||g__Cytobacillus--2||g__Domibacillus--3||g__FJAT-49711--2||g__Fictibacillus--3||g__Fredinandcohnia--1||g__Gottfriedia--3||g__Gracilibacillus--2||g__Halobacillus--1||g__Inconstantimicrobium--1||g__JABEUY01--1||g__Litchfieldia--2||g__Lysinibacillus--2||g__Lysinibacillus_B--2||g__Mesobacillus--1||g__Metabacillus--6||g__Metasolibacillus--1||g__Neobacillus--2||g__Niallia--1||g__Paenibacillus--4||g__Paenibacillus_C--1||g__Paenibacillus_E--1||g__Paenibacillus_K--1||g__Paraliobacillus_A--1||g__Peribacillus--3||g__Peribacillus_A--1||g__Priestia--1||g__Psychrobacillus--2||g__Robertmurraya--9||g__T33-2--1||g__Thermolongibacillus--1||g__Ureibacillus--4||g__YIM-78166--1:gtdb_order_counter=o__Alicyclobacillales--1||o__Aneurinibacillales--1||o__Bacillales--26||o__Bacillales_A--12||o__Bacillales_B--36||o__Bacillales_D--4||o__Bacillales_G--3||o__Bacillales_H--8||o__Brevibacillales--3||o__Caldalkalibacillales--1||o__Clostridiales--8||o__Paenibacillales--10:gtdb_phylum_counter=p__Firmicutes--105||p__Firmicutes_A--8:gtdb_species_counter=s__18JY21-1 sp004344915--1||s__Anaerobacillus alkalidiazotrophicus--1||s__Anaerobacillus alkalilacustris--1||s__Anaerobacillus alkaliphilus--2||s__Anaerobacillus arseniciselenatis--1||s__Anaerobacillus isosaccharinicus--1||s__Anoxybacillus ayderensis--1||s__Anoxybacillus flavithermus--1||s__Anoxybacillus flavithermus_E--1||s__Anoxybacillus gonensis--1||s__Anoxybacillus mongoliensis--1||s__Anoxybacillus tengchongensis--1||s__Anoxybacillus thermarum--1||s__Anoxybacillus_A amylolyticus--1||s__Anoxybacillus_A rupiensis--1||s__Anoxybacillus_A tepidamans_A--1||s__Anoxybacillus_A voinovskiensis--1||s__Anoxybacillus_B calidus--1||s__Bacillus_AO bogoriensis--2||s__Bacillus_AT mannanilyticus--1||s__Bacillus_AZ zeae--1||s__Bacillus_BE massilionigeriensis--1||s__Bacillus_BM salacetis--1||s__Bacillus_BM sp000181495--1||s__Bacillus_BM vietnamensis_A--1||s__Bacillus_BM vietnamensis_B--1||s__Bacillus_BN acanthi--1||s__Bacillus_BN alkalitolerans--1||s__Bacillus_BQ marisflavi_A--2||s__Bacillus_BX ectoiniformans--1||s__Brevibacillus brevis_D--1||s__Brevibacillus sp013284355--1||s__Brevibacillus_B sp006170445--1||s__Caryophanon latum--1||s__Clostridium septicum--1||s__Clostridium sp009928485--1||s__Clostridium_AB cylindrosporum--1||s__Clostridium_AR fungisolvens--1||s__Clostridium_AR sp016595795--1||s__Clostridium_S acetobutylicum--1||s__Clostridium_S felsineum--1||s__Cohnella sp003208555--1||s__Cohnella sp019091135--1||s__Cytobacillus dafuensis--1||s__Cytobacillus praedii--1||s__Domibacillus aminovorans--1||s__Domibacillus indicus--1||s__Domibacillus robiginosus--1||s__FJAT-49711 sp018343625--1||s__FJAT-49711 sp018343695--1||s__Fictibacillus nanhaiensis_B--1||s__Fictibacillus phosphorivorans_A--1||s__Fictibacillus sp005503015--1||s__Fredinandcohnia timonensis--1||s__Gottfriedia luciferensis--1||s__Gottfriedia sp004340305--1||s__Gottfriedia sp017814275--1||s__Gracilibacillus lacisalsi--1||s__Gracilibacillus sp010993965--1||s__Halobacillus sp004078665--1||s__Inconstantimicrobium porci--1||s__JABEUY01 sp013044175--1||s__Litchfieldia salsa--1||s__Litchfieldia sp014837155--1||s__Lysinibacillus sp002237755--1||s__Lysinibacillus xylanilyticus--1||s__Lysinibacillus_B odysseyi_A--2||s__Mesobacillus sp018613055--1||s__Metabacillus crassostreae--1||s__Metabacillus litoralis--1||s__Metabacillus litoralis_B--1||s__Metabacillus niabensis--2||s__Metabacillus sp002577655--1||s__Metasolibacillus ndiopicus--1||s__Neobacillus rubiinfantis--1||s__Neobacillus sp016765675--1||s__Niallia nealsonii--1||s__Paenibacillus albilobatus--1||s__Paenibacillus antarcticus--1||s__Paenibacillus azoreducens--1||s__Paenibacillus pini--1||s__Paenibacillus_C endophyticus--1||s__Paenibacillus_E qinlingensis--1||s__Paenibacillus_K guangzhouensis--1||s__Paraliobacillus_A quinghaiensis--1||s__Peribacillus glennii--1||s__Peribacillus loiseleuriae--1||s__Peribacillus sp002863565--1||s__Peribacillus_A sp002860285--1||s__Priestia megaterium_B--1||s__Psychrobacillus glaciei--1||s__Psychrobacillus vulpis--1||s__Robertmurraya korlensis--2||s__Robertmurraya methanolica_A--1||s__Robertmurraya sp003586445--2||s__Robertmurraya sp009917645--2||s__Robertmurraya sp011524525--2||s__T33-2 sp002860205--1||s__Thermolongibacillus altinsuensis--1||s__Ureibacillus antri--1||s__Ureibacillus chungkukjangi--1||s__Ureibacillus massiliensis--1||s__Ureibacillus sp005491425--1||s__YIM-78166 sp004123195--1:heptad_counter=MCP-28H--1||MCP-40H--1||MCP-44H--117:lbd_counter=:lca=d__Bacteria:lca_tree=c__Bacilli:length_avg=159.5:length_max=181.0:length_min=138.0:length_std=30.405591591021544:length_sum=319.0:mismatch_avg=13.0:mismatch_max=14.0:mismatch_min=12.0:mismatch_std=1.4142135623730951:mismatch_sum=26.0:name=N287007:qcovhsp_avg=99.1:qcovhsp_max=99.3:qcovhsp_min=98.9:qcovhsp_std=0.282842712474613:qcovhsp_sum=198.2:qend_avg=161.0:qend_max=183.0:qend_min=139.0:qend_std=31.11269837220809:qend_sum=322.0:qstart_avg=2.5:qstart_max=3.0:qstart_min=2.0:qstart_std=0.7071067811865476:qstart_sum=5.0:ref_name_counter=RS_GCF_008180415.1_protein.faa_NZ_VTEI01000024.1_11@PF00015_full_PFAM.334.522--1||RS_GCF_008180615.1_protein.faa_NZ_VTEH01000004.1_106@PF00015_full_PFAM.350.521--1:scovhsp_avg=88.5:scovhsp_max=96.3:scovhsp_min=80.7:scovhsp_std=11.030865786510137:scovhsp_sum=177.0:send_avg=173.0:send_max=181.0:send_min=165.0:send_std=11.313708498984761:send_sum=346.0:sstart_avg=14.5:sstart_max=28.0:sstart_min=1.0:sstart_std=19.091883092036785:sstart_sum=29.0])0.95:0.038943[&&NHX:Sample_counter=rhizpot1--31||rhizpot2--4||rhizpot3--23||rhiztom1--91||rhiztom2--22||rhiztom3--65:Type_counter=GTDB--1138||capture--236:besthit_avg=93.18099999999998:besthit_max=100.0:besthit_min=52.1:besthit_std=10.763750379037141:besthit_sum=9318.099999999999:bitscore_avg=209.13:bitscore_max=323.0:bitscore_min=107.0:bitscore_std=50.4714450722066:bitscore_sum=20913.0:capture_class_counter=c__Actinomycetia--1||c__Alphaproteobacteria--5||c__Anaerolineae--1||c__Bacilli--184||c__Chloroflexia--1||c__Clostridia--21||c__Cyanobacteriia--1||c__Dehalococcoidia--1||c__Desulfobacteria--1||c__Desulfobulbia--2||c__Desulfovibrionia--1||c__GWC2-55-46--1||c__Gammaproteobacteria--9||c__Halobacteria--2||c__Negativicutes--5:capture_domain_counter=d__Archaea--2||d__Bacteria--234:capture_family_counter=f__Aeribacillaceae--1||f__Amphibacillaceae--4||f__Anaerotignaceae--1||f__Bacillaceae--29||f__Bacillaceae_B--1||f__Bacillaceae_D--1||f__Bacillaceae_G--105||f__Bacillaceae_H--1||f__Bacillaceae_L--2||f__Burkholderiaceae--1||f__Celerinatantimonadaceae--2||f__Cellulomonadaceae--1||f__Chloroflexaceae--1||f__Chromobacteriaceae--2||f__DSM-1321--2||f__DSM-18226--5||f__DSM-8532--1||f__Desulfovibrionaceae--1||f__Desulfurivibrionaceae--2||f__Domibacillaceae--2||f__Enterobacteriaceae--1||f__Exiguobacteraceae--10||f__GCA-2722455--1||f__GWC2-55-46--1||f__Haloferacaceae--2||f__J111--1||f__JABJKH01--1||f__Lachnospiraceae--17||f__Marinococcaceae--1||f__Methylomonadaceae--1||f__Methylophagaceae--1||f__Nostocaceae--1||f__Paenibacillaceae--15||f__Planococcaceae--5||f__Propionisporaceae--1||f__Pseudomonadaceae--1||f__Rhizobiaceae--1||f__Ruminococcaceae--2||f__Selenomonadaceae--2||f__Sneathiellaceae--2||f__UPPP01--2||f__Xanthobacteraceae--1||f__YD0425bin50--1:capture_genus_counter=g__14-2--3||g__Aeribacillus--1||g__Agarivorans--2||g__Allorhizobium--1||g__Anaerotignum--1||g__Aquitalea--2||g__Bacillus--25||g__Bacillus_A--105||g__Bacillus_BA--1||g__Bacillus_BM--1||g__Bacillus_H--1||g__Bacteroides_F--2||g__Bradyrhizobium--1||g__Brenneria--1||g__CAG-115--2||g__CAG-510--1||g__Cellulomonas--1||g__Clostridium_AI--1||g__Cytobacillus--4||g__DSQQ01--1||g__DTU069--1||g__Domibacillus--2||g__Exiguobacterium_A--10||g__GCA-002733105--1||g__GCA-2722455--1||g__JABJKH01--1||g__JACOUO01--1||g__JAHJAA01--2||g__Lachnoclostridium_B--1||g__Litchfieldia--2||g__Lucifera--2||g__Marinococcus--1||g__Merdisoma--1||g__Metabacillus--4||g__Methylomonas--1||g__Paenibacillus--14||g__Paenibacillus_A--1||g__Pelosinus--1||g__Peribacillus--2||g__Pigmentiphaga--1||g__Propionispira--1||g__Pseudomonas_E--1||g__Psychrobacillus--3||g__RGIG3040--1||g__Robertmurraya--1||g__Salinigranum--2||g__Selenomonas_A--1||g__Sneathiella--2||g__Solibacillus--2||g__Solidesulfovibrio--1||g__Terribacillus--4||g__Trichormus--1||g__UBA1466--1||g__UBA2882--6||g__UBA3282--1||g__YD0425bin50--1:capture_order_counter=o__4572-78--1||o__Acetivibrionales--1||o__Actinomycetales--1||o__Bacillales--138||o__Bacillales_A--5||o__Bacillales_B--10||o__Bacillales_D--4||o__Bacillales_H--2||o__Burkholderiales--3||o__Chloroflexales--1||o__Cyanobacteriales--1||o__Desulfobacterales--1||o__Desulfobulbales--2||o__Desulfovibrionales--1||o__Enterobacterales--3||o__Exiguobacterales--10||o__GWC2-55-46--1||o__Halobacteriales--2||o__Lachnospirales--18||o__Methylococcales--1||o__Nitrosococcales--1||o__Oscillospirales--2||o__Paenibacillales--15||o__Propionisporales--1||o__Pseudomonadales--1||o__Rhizobiales--2||o__Rhodospirillales--1||o__SAR202--1||o__Selenomonadales--2||o__Sneathiellales--2||o__Sporomusales--2:capture_phylum_counter=p__Actinobacteriota--1||p__Chloroflexota--3||p__Cyanobacteria--1||p__Desulfobacterota--4||p__Desulfobacterota_I--1||p__Firmicutes--184||p__Firmicutes_A--21||p__Firmicutes_C--5||p__Halobacteriota--2||p__Proteobacteria--14:capture_species_counter=s__14-2 sp000403255--1||s__14-2 sp910580195--1||s__14-2 sp910583835--1||s__Aeribacillus composti--1||s__Agarivorans albus--2||s__Allorhizobium sp900176345--1||s__Anaerotignum sp002380805--1||s__Aquitalea sp003693445--2||s__Bacillus altitudinis--4||s__Bacillus licheniformis--10||s__Bacillus spizizenii--3||s__Bacillus subtilis--7||s__Bacillus zhangzhouensis--1||s__Bacillus_A bombysepticus--80||s__Bacillus_A cereus--1||s__Bacillus_A cereus_AK--1||s__Bacillus_A cereus_AU--1||s__Bacillus_A cereus_AZ--6||s__Bacillus_A mycoides--1||s__Bacillus_A mycoides_B--1||s__Bacillus_A paranthracis--1||s__Bacillus_A proteolyticus--2||s__Bacillus_A sp006494425--3||s__Bacillus_A sp018966865--1||s__Bacillus_A thuringiensis--2||s__Bacillus_A thuringiensis_K--2||s__Bacillus_A toyonensis--3||s__Bacillus_BA sp000504165--1||s__Bacillus_BM vietnamensis_A--1||s__Bacillus_H clausii--1||s__Bacteroides_F pectinophilus--2||s__Bradyrhizobium amphicarpaeae--1||s__Brenneria roseae--1||s__CAG-115 sp002425305--1||s__CAG-115 sp900766795--1||s__CAG-510 sp900551115--1||s__Cellulomonas cellasea--1||s__Clostridium_AI polysaccharolyticum--1||s__Cytobacillus sp001956215--2||s__Cytobacillus sp018343665--2||s__DSQQ01 sp012032575--1||s__DTU069 sp001512485--1||s__Domibacillus enclensis--1||s__Domibacillus iocasae--1||s__Exiguobacterium_A sibiricum--1||s__Exiguobacterium_A sp004339505--9||s__GCA-002733105 sp018646825--1||s__GCA-2722455 sp002722455--1||s__JABJKH01 sp018660465--1||s__JACOUO01 sp016177845--1||s__JAHJAA01 sp018814305--2||s__Lachnoclostridium_B sp910574185--1||s__Litchfieldia salsa--2||s__Lucifera butyrica--2||s__Marinococcus halophilus--1||s__Merdisoma sp910586955--1||s__Metabacillus litoralis_A--3||s__Metabacillus sp004801455--1||s__Methylomonas sp000515215--1||s__Paenibacillus amylolyticus--3||s__Paenibacillus amylolyticus_B--1||s__Paenibacillus cookii--1||s__Paenibacillus ihuae--1||s__Paenibacillus lactis--1||s__Paenibacillus panacisoli--1||s__Paenibacillus sp001426865--1||s__Paenibacillus sp001955855--3||s__Paenibacillus sp013359945--1||s__Paenibacillus xylanexedens--1||s__Paenibacillus_A fonticola--1||s__Pelosinus propionicus--1||s__Peribacillus muralis_A--2||s__Pigmentiphaga aceris--1||s__Propionispira raffinosivorans--1||s__Pseudomonas_E fluorescens_H--1||s__Psychrobacillus psychrodurans--2||s__Psychrobacillus sp001278755--1||s__RGIG3040 sp017436305--1||s__Robertmurraya dakarensis--1||s__Salinigranum halophilum--2||s__Selenomonas_A ruminantium_O--1||s__Sneathiella sp002428885--2||s__Solibacillus silvestris--2||s__Solidesulfovibrio magneticus_A--1||s__Terribacillus halophilus--1||s__Terribacillus halophilus_A--2||s__Terribacillus saccharophilus--1||s__Trichormus azotica--1||s__UBA1466 sp002325605--1||s__UBA2882 sp017387565--6||s__UBA3282 sp910579285--1||s__YD0425bin50 sp002753105--1:evalue_avg=8.011679485763973e-34:evalue_max=8e-32:evalue_min=4.53e-114:evalue_std=7.999890433666777e-33:evalue_sum=8.011679485763973e-32:gapopen_avg=0.12:gapopen_max=1.0:gapopen_min=0.0:gapopen_std=0.32659863237109044:gapopen_sum=12.0:gtdb_class_counter=c__Bacilli--1117||c__Clostridia--12||c__Desulfitobacteriia--4||c__Gammaproteobacteria--1||c__Negativicutes--1||c__UBA4882--2||c__UBA5435--1:gtdb_domain_counter=d__Bacteria--1138:gtdb_family_counter=f__Acidibacillaceae--1||f__Aeribacillaceae--1||f__Alicyclobacillaceae--1||f__Amphibacillaceae--57||f__Anaerobacillaceae--7||f__Anoxybacillaceae--32||f__Bacillaceae--63||f__Bacillaceae_B--10||f__Bacillaceae_C--16||f__Bacillaceae_D--21||f__Bacillaceae_F--6||f__Bacillaceae_G--208||f__Bacillaceae_H--12||f__Bacillaceae_I--1||f__Bacillaceae_J--4||f__Bacillaceae_L--9||f__Bacillaceae_O--3||f__Brevibacillaceae--26||f__Caloramatoraceae--1||f__Clostridiaceae--9||f__DSM-1321--47||f__DSM-18226--162||f__DSM-28697--1||f__Desulfitobacteriaceae--3||f__Desulfuribacillaceae--3||f__Domibacillaceae--38||f__Exiguobacteraceae--28||f__Fictibacillaceae--11||f__Halobacillaceae--2||f__JACDOE01--1||f__JCM-10596--1||f__Jeotgalibacillaceae--9||f__Listeriaceae--14||f__Marinococcaceae--4||f__NBRC-103111--6||f__Paenibacillaceae--98||f__Planococcaceae--206||f__R1DC41--2||f__RAOX-1--1||f__Rhodocyclaceae--1||f__SA4--4||f__SCSIO-06110--1||f__Syntrophobotulaceae--1||f__UBA12420--1||f__UBA4821--1||f__UBA5435--1||f__UBA8346--2||f__UMGS1260--1:gtdb_genus_counter=g__18JY21-1--2||g__45385--1||g__Aeribacillus--1||g__Alkalihalobacillus--1||g__Amphibacillus_B--1||g__Amphibacillus_D--1||g__Anaerobacillus--7||g__Anoxybacillus--7||g__Anoxybacillus_A--5||g__Anoxybacillus_B--3||g__Anoxybacillus_C--1||g__Aureibacillus--1||g__Avamphibacillus--1||g__Bacillus--25||g__Bacillus_A--199||g__Bacillus_AB--3||g__Bacillus_AD--9||g__Bacillus_AG--1||g__Bacillus_AI--4||g__Bacillus_AN--2||g__Bacillus_AO--5||g__Bacillus_AP--1||g__Bacillus_AT--1||g__Bacillus_AZ--4||g__Bacillus_BA--2||g__Bacillus_BD--6||g__Bacillus_BE--3||g__Bacillus_BJ--5||g__Bacillus_BL--3||g__Bacillus_BM--4||g__Bacillus_BN--3||g__Bacillus_BQ--4||g__Bacillus_BS--4||g__Bacillus_BV--2||g__Bacillus_BW--1||g__Bacillus_BX--2||g__Bacillus_H--1||g__Bacillus_I--2||g__Bacillus_L--7||g__Bacillus_M--2||g__Bacillus_O--4||g__Bacillus_S--6||g__Bacillus_Z--2||g__Brevibacillus--20||g__Brevibacillus_B--4||g__Brevibacillus_C--1||g__CFH-S0501--1||g__CL95--1||g__Calidifontibacillus--4||g__Caryophanon--10||g__Clostridium--2||g__Clostridium_AB--1||g__Clostridium_AR--2||g__Clostridium_S--4||g__Cohnella--8||g__Cytobacillus--25||g__Dehalobacter--1||g__Desulfosporosinus--3||g__Desulfuribacillus--2||g__Desulfuribacillus_A--1||g__Domibacillus--20||g__Ectobacillus--2||g__Exiguobacterium--13||g__Exiguobacterium_A--15||g__FJAT-45350--1||g__FJAT-46582--7||g__FJAT-49711--2||g__Fictibacillus--6||g__Fictibacillus_A--1||g__Fictibacillus_C--4||g__Fredinandcohnia--1||g__Geobacillus--8||g__Gottfriedia--6||g__Gracilibacillus--3||g__HU2P27--1||g__Halobacillus--1||g__Heyndrickxia--6||g__Inconstantimicrobium--1||g__JABEUY01--1||g__JACDOE01--1||g__JAGKQJ01--1||g__JCM-19058--1||g__Jeotgalibacillus--9||g__Kurthia--7||g__Lentibacillus--1||g__Listeria--14||g__Litchfieldia--6||g__Longirhabdus--1||g__Lysinibacillus--93||g__Lysinibacillus_B--5||g__Margalitia--4||g__Marinococcus--2||g__Mesobacillus--15||g__Mesobacillus_A--1||g__Metabacillus--38||g__Metalysinibacillus--6||g__Metasolibacillus--7||g__Neobacillus--6||g__Niallia--47||g__Oceanobacillus--32||g__Ornithinibacillus--2||g__Paenibacillus--51||g__Paenibacillus_A--6||g__Paenibacillus_AG--2||g__Paenibacillus_B--3||g__Paenibacillus_C--3||g__Paenibacillus_D--3||g__Paenibacillus_E--1||g__Paenibacillus_G--2||g__Paenibacillus_J--2||g__Paenibacillus_K--3||g__Paenibacillus_O--2||g__Paenibacillus_S--1||g__Paenibacillus_T--3||g__Parageobacillus--6||g__Paraliobacillus--1||g__Paraliobacillus_A--2||g__Peribacillus--25||g__Peribacillus_A--5||g__Pradoshia--1||g__Priestia--7||g__Priestia_D--1||g__Pseudobacillus--4||g__Pseudogracilibacillus--1||g__Psychrobacillus--16||g__Quasibacillus--1||g__R1DC41--2||g__Radiobacillus--1||g__Robertmurraya--34||g__Rossellomorea--1||g__Rummeliibacillus--6||g__SO9--1||g__Saccharibacillus--12||g__Sinobaca--1||g__Solibacillus--10||g__Sporosarcina--5||g__Sutcliffiella_A--1||g__T33-2--6||g__Terribacillus--8||g__Thalassobacillus--1||g__Thermolongibacillus--2||g__UBA12420--1||g__UBA2250--1||g__UBA4821--1||g__UBA5435--1||g__UBA8346--2||g__UMGS1260--1||g__URHB0009--3||g__Ureibacillus--37||g__Virgibacillus_E--2||g__Viridibacillus--4||g__Weizmannia--4||g__YIM-78166--1:gtdb_order_counter=o__Acetivibrionales--1||o__Alicyclobacillales--2||o__Aneurinibacillales--1||o__Bacillales--330||o__Bacillales_A--206||o__Bacillales_B--284||o__Bacillales_C--4||o__Bacillales_D--63||o__Bacillales_G--11||o__Bacillales_H--38||o__Brevibacillales--26||o__Burkholderiales--1||o__Caldalkalibacillales--1||o__Clostridiales--10||o__Desulfitobacteriales--4||o__Desulfuribacillales--3||o__Exiguobacterales--28||o__JACDOE01--1||o__Lachnospirales--1||o__Lactobacillales--14||o__Paenibacillales--105||o__UBA5435--1||o__UBA8346--2||o__UMGS1260--1:gtdb_phylum_counter=p__Firmicutes--1117||p__Firmicutes_A--12||p__Firmicutes_B--4||p__Firmicutes_C--1||p__Firmicutes_G--3||p__Proteobacteria--1:gtdb_species_counter=s__18JY21-1 sp004344915--2||s__45385 sp002156385--1||s__Aeribacillus composti--1||s__Alkalihalobacillus trypoxylicola--1||s__Amphibacillus_B sediminis--1||s__Amphibacillus_D marinus--1||s__Anaerobacillus alkalidiazotrophicus--1||s__Anaerobacillus alkalilacustris--1||s__Anaerobacillus alkaliphilus--3||s__Anaerobacillus arseniciselenatis--1||s__Anaerobacillus isosaccharinicus--1||s__Anoxybacillus ayderensis--1||s__Anoxybacillus flavithermus--1||s__Anoxybacillus flavithermus_E--1||s__Anoxybacillus gonensis--1||s__Anoxybacillus mongoliensis--1||s__Anoxybacillus tengchongensis--1||s__Anoxybacillus thermarum--1||s__Anoxybacillus_A amylolyticus--1||s__Anoxybacillus_A rupiensis--1||s__Anoxybacillus_A tepidamans--1||s__Anoxybacillus_A tepidamans_A--1||s__Anoxybacillus_A voinovskiensis--1||s__Anoxybacillus_B calidus--2||s__Anoxybacillus_B vitaminiphilus--1||s__Anoxybacillus_C caldiproteolyticus--1||s__Aureibacillus halotolerans--1||s__Avamphibacillus intestinigallinarum--1||s__Bacillus altitudinis--1||s__Bacillus atrophaeus--1||s__Bacillus australimaris--1||s__Bacillus cabrialesii--1||s__Bacillus glycinifermentans--1||s__Bacillus halotolerans--1||s__Bacillus inaquosorum--1||s__Bacillus licheniformis--1||s__Bacillus mojavensis--1||s__Bacillus nakamurai--1||s__Bacillus pumilus--1||s__Bacillus pumilus_G--1||s__Bacillus pumilus_N--1||s__Bacillus safensis--1||s__Bacillus sonorensis_A--1||s__Bacillus sp010093085--1||s__Bacillus sp014764715--1||s__Bacillus sp018613535--1||s__Bacillus spizizenii--1||s__Bacillus subtilis--1||s__Bacillus subtilis_G--1||s__Bacillus tequilensis--1||s__Bacillus vallismortis--1||s__Bacillus xiamenensis--1||s__Bacillus zhangzhouensis--1||s__Bacillus_A albus--6||s__Bacillus_A anthracis--5||s__Bacillus_A bombysepticus--6||s__Bacillus_A cereus--6||s__Bacillus_A cereus_AG--4||s__Bacillus_A cereus_AK--5||s__Bacillus_A cereus_AQ--7||s__Bacillus_A cereus_AT--2||s__Bacillus_A cereus_AU--5||s__Bacillus_A cereus_AZ--6||s__Bacillus_A cereus_BA--2||s__Bacillus_A cereus_K--1||s__Bacillus_A cereus_O--2||s__Bacillus_A cereus_U--1||s__Bacillus_A clarus--2||s__Bacillus_A cytotoxicus--4||s__Bacillus_A fungorum--7||s__Bacillus_A luti--3||s__Bacillus_A manliponensis--5||s__Bacillus_A mobilis--5||s__Bacillus_A mycoides--3||s__Bacillus_A mycoides_B--2||s__Bacillus_A mycoides_C--2||s__Bacillus_A nitratireducens--2||s__Bacillus_A paramycoides--2||s__Bacillus_A paranthracis--4||s__Bacillus_A proteolyticus--2||s__Bacillus_A pseudomycoides_B--4||s__Bacillus_A pseudomycoides_C--10||s__Bacillus_A sp000383235--11||s__Bacillus_A sp002551815--8||s__Bacillus_A sp002571225--5||s__Bacillus_A sp002584985--1||s__Bacillus_A sp002975175--3||s__Bacillus_A sp006494425--4||s__Bacillus_A sp008923725--4||s__Bacillus_A sp018332475--4||s__Bacillus_A sp018966865--4||s__Bacillus_A thuringiensis--7||s__Bacillus_A thuringiensis_AA--5||s__Bacillus_A thuringiensis_K--6||s__Bacillus_A thuringiensis_N--4||s__Bacillus_A thuringiensis_S--5||s__Bacillus_A toyonensis--3||s__Bacillus_A tropicus--5||s__Bacillus_A wiedmannii--5||s__Bacillus_AB infantis--3||s__Bacillus_AD endoradicis--2||s__Bacillus_AD faecalis--1||s__Bacillus_AD massilioanorexius--3||s__Bacillus_AD massiliogorillae--2||s__Bacillus_AD testis--1||s__Bacillus_AG koreensis--1||s__Bacillus_AI deserti--1||s__Bacillus_AI deserti_A--1||s__Bacillus_AI kribbensis--2||s__Bacillus_AN ligniniphilus--2||s__Bacillus_AO alkalicellulosilyticus--2||s__Bacillus_AO bogoriensis--3||s__Bacillus_AP aidingensis--1||s__Bacillus_AT mannanilyticus--1||s__Bacillus_AZ foraminis--1||s__Bacillus_AZ mediterraneensis--2||s__Bacillus_AZ zeae--1||s__Bacillus_BA sp000504165--2||s__Bacillus_BD benzoevorans--1||s__Bacillus_BD endozanthoxylicus--1||s__Bacillus_BD tuaregi--4||s__Bacillus_BE massilionigeriensis--3||s__Bacillus_BJ canaveralius--3||s__Bacillus_BJ sp002860165--2||s__Bacillus_BL marinisedimentorum--2||s__Bacillus_BL sp016841765--1||s__Bacillus_BM salacetis--1||s__Bacillus_BM sp000181495--1||s__Bacillus_BM vietnamensis_A--1||s__Bacillus_BM vietnamensis_B--1||s__Bacillus_BN acanthi--1||s__Bacillus_BN alkalitolerans--1||s__Bacillus_BN tepidiphilus--1||s__Bacillus_BQ marisflavi_A--4||s__Bacillus_BS mesophilus--1||s__Bacillus_BS sp008364785--3||s__Bacillus_BV luteolus--1||s__Bacillus_BV sp014960805--1||s__Bacillus_BW pakistanensis--1||s__Bacillus_BX ectoiniformans--2||s__Bacillus_H shacheensis--1||s__Bacillus_I endophytica--1||s__Bacillus_I filamentosa--1||s__Bacillus_L akibai--2||s__Bacillus_L hemicellulosilyticus--1||s__Bacillus_L nanhaiisediminis--1||s__Bacillus_L okhensis--1||s__Bacillus_L sp017939705--1||s__Bacillus_L wakoensis--1||s__Bacillus_M halodurans--2||s__Bacillus_O smithii--2||s__Bacillus_O sp014896555--2||s__Bacillus_S marmarensis--1||s__Bacillus_S pseudofirmus--3||s__Bacillus_S sp002797325--2||s__Bacillus_Z methanolicus--1||s__Bacillus_Z methanolicus_A--1||s__Brevibacillus antibioticus--2||s__Brevibacillus brevis--1||s__Brevibacillus brevis_C--1||s__Brevibacillus brevis_D--2||s__Brevibacillus centrosporus--1||s__Brevibacillus formosus--1||s__Brevibacillus fortis--2||s__Brevibacillus gelatini--1||s__Brevibacillus parabrevis--1||s__Brevibacillus porteri--2||s__Brevibacillus reuszeri--1||s__Brevibacillus reuszeri_A--1||s__Brevibacillus sp000282075--2||s__Brevibacillus sp013284355--2||s__Brevibacillus_B halotolerans--1||s__Brevibacillus_B laterosporus--1||s__Brevibacillus_B laterosporus_D--1||s__Brevibacillus_B sp006170445--1||s__Brevibacillus_C massiliensis--1||s__CFH-S0501 sp004521915--1||s__CL95 sp900115925--1||s__Calidifontibacillus azotoformans--2||s__Calidifontibacillus erzurumensis--1||s__Calidifontibacillus sp012840465--1||s__Caryophanon latum--4||s__Caryophanon sp018384745--2||s__Caryophanon tenue--4||s__Clostridium septicum--1||s__Clostridium sp009928485--1||s__Clostridium_AB cylindrosporum--1||s__Clostridium_AR fungisolvens--1||s__Clostridium_AR sp016595795--1||s__Clostridium_S acetobutylicum--2||s__Clostridium_S felsineum--2||s__Cohnella candidum--1||s__Cohnella sp003208555--1||s__Cohnella sp004801405--1||s__Cohnella sp014107495--1||s__Cohnella sp019091135--1||s__Cohnella suwonensis--1||s__Cohnella thailandensis--1||s__Cohnella xylanilytica--1||s__Cytobacillus dafuensis--2||s__Cytobacillus eiseniae--3||s__Cytobacillus firmus--1||s__Cytobacillus firmus_A--1||s__Cytobacillus gottheilii--1||s__Cytobacillus gottheilii_A--3||s__Cytobacillus massiliigabonensis--5||s__Cytobacillus praedii--4||s__Cytobacillus solani--3||s__Cytobacillus sp001956215--1||s__Cytobacillus sp018343665--1||s__Dehalobacter sp004343605--1||s__Desulfosporosinus sp001516045--2||s__Desulfosporosinus sp002413075--1||s__Desulfuribacillus alkaliarsenatis--2||s__Desulfuribacillus_A stibiiarsenatis--1||s__Domibacillus aminovorans--1||s__Domibacillus antri--2||s__Domibacillus enclensis--1||s__Domibacillus epiphyticus--3||s__Domibacillus indicus--3||s__Domibacillus iocasae--5||s__Domibacillus robiginosus--3||s__Domibacillus tundrae--2||s__Ectobacillus antri--2||s__Exiguobacterium alkaliphilum--1||s__Exiguobacterium aurantiacum--1||s__Exiguobacterium aurantiacum_A--1||s__Exiguobacterium chiriqhucha--1||s__Exiguobacterium marinum--1||s__Exiguobacterium profundum_A--1||s__Exiguobacterium sp004336985--1||s__Exiguobacterium sp018616375--1||s__Exiguobacterium sp018617395--1||s__Exiguobacterium sp018617485--1||s__Exiguobacterium sp018617855--1||s__Exiguobacterium sp018618415--1||s__Exiguobacterium sp018618475--1||s__Exiguobacterium_A acetylicum--1||s__Exiguobacterium_A antarcticum--1||s__Exiguobacterium_A flavidum--1||s__Exiguobacterium_A indicum--1||s__Exiguobacterium_A oxidotolerans--1||s__Exiguobacterium_A sibiricum--1||s__Exiguobacterium_A sibiricum_A--1||s__Exiguobacterium_A sp001275385--1||s__Exiguobacterium_A sp001423965--1||s__Exiguobacterium_A sp001870785--1||s__Exiguobacterium_A sp003339585--1||s__Exiguobacterium_A sp004339505--1||s__Exiguobacterium_A sp018618755--1||s__Exiguobacterium_A sp902363455--1||s__Exiguobacterium_A undae--1||s__FJAT-45350 sp002335805--1||s__FJAT-46582 sp002261155--2||s__FJAT-46582 sp002797355--2||s__FJAT-46582 sp002797375--2||s__FJAT-46582 sp016820555--1||s__FJAT-49711 sp018343625--1||s__FJAT-49711 sp018343695--1||s__Fictibacillus halophilus--1||s__Fictibacillus nanhaiensis_B--1||s__Fictibacillus phosphorivorans_A--2||s__Fictibacillus sp005503015--2||s__Fictibacillus_A gelatini--1||s__Fictibacillus_C enclensis--1||s__Fictibacillus_C solisalsi--1||s__Fictibacillus_C sp001510655--2||s__Fredinandcohnia timonensis--1||s__Geobacillus jurassicus--2||s__Geobacillus proteiniphilus--1||s__Geobacillus sp002809955--1||s__Geobacillus subterraneus--1||s__Geobacillus thermocatenulatus--1||s__Geobacillus thermophilus--1||s__Geobacillus zalihae--1||s__Gottfriedia luciferensis--1||s__Gottfriedia sp003053645--1||s__Gottfriedia sp004340305--1||s__Gottfriedia sp017814275--3||s__Gracilibacillus lacisalsi--1||s__Gracilibacillus sp009498735--1||s__Gracilibacillus sp010993965--1||s__HU2P27 sp014280935--1||s__Halobacillus sp004078665--1||s__Heyndrickxia oleronia--1||s__Heyndrickxia sporothermodurans--1||s__Heyndrickxia sporothermodurans_A--2||s__Heyndrickxia vini--2||s__Inconstantimicrobium porci--1||s__JABEUY01 sp013044175--1||s__JACDOE01 sp017656255--1||s__JAGKQJ01 sp017898095--1||s__JCM-19058 sp001310555--1||s__Jeotgalibacillus alimentarius--1||s__Jeotgalibacillus campisalis--1||s__Jeotgalibacillus malaysiensis--1||s__Jeotgalibacillus salarius--2||s__Jeotgalibacillus soli--1||s__Jeotgalibacillus sp004405105--1||s__Jeotgalibacillus terrae--2||s__Kurthia gibsonii--1||s__Kurthia massiliensis--2||s__Kurthia sibirica--1||s__Kurthia sp018065935--2||s__Kurthia zopfii--1||s__Lentibacillus halodurans--1||s__Listeria cayugensis--1||s__Listeria cossartiae--1||s__Listeria costaricensis--1||s__Listeria farberi--1||s__Listeria grayi--1||s__Listeria innocua--1||s__Listeria ivanovii--1||s__Listeria londoniensis--1||s__Listeria monocytogenes--1||s__Listeria monocytogenes_B--1||s__Listeria monocytogenes_C--1||s__Listeria seeligeri--1||s__Listeria sp014229645--1||s__Listeria welshimeri--1||s__Litchfieldia salsa--3||s__Litchfieldia sp014837155--3||s__Longirhabdus pacifica--1||s__Lysinibacillus boronitolerans--4||s__Lysinibacillus capsici--4||s__Lysinibacillus contaminans--1||s__Lysinibacillus fusiformis--4||s__Lysinibacillus fusiformis_D--4||s__Lysinibacillus fusiformis_E--4||s__Lysinibacillus fusiformis_F--4||s__Lysinibacillus macroides--4||s__Lysinibacillus mangiferihumi--4||s__Lysinibacillus pakistanensis--4||s__Lysinibacillus parviboronicapiens--4||s__Lysinibacillus sp001275675--5||s__Lysinibacillus sp001278875--3||s__Lysinibacillus sp001308875--3||s__Lysinibacillus sp002237755--5||s__Lysinibacillus sp002340205--2||s__Lysinibacillus sp002973635--4||s__Lysinibacillus sp006864135--4||s__Lysinibacillus sp009724685--4||s__Lysinibacillus sphaericus--3||s__Lysinibacillus sphaericus_A--5||s__Lysinibacillus sphaericus_B--3||s__Lysinibacillus sphaericus_D--3||s__Lysinibacillus xylanilyticus--5||s__Lysinibacillus xylanilyticus_A--3||s__Lysinibacillus_B odysseyi--1||s__Lysinibacillus_B odysseyi_A--4||s__Margalitia camelliae--2||s__Margalitia shackletonii--1||s__Margalitia sp018343615--1||s__Marinococcus halophilus--1||s__Marinococcus halotolerans--1||s__Mesobacillus jeotgali--1||s__Mesobacillus jeotgali_A--2||s__Mesobacillus oceanisediminis_A--1||s__Mesobacillus selenatarsenatis--1||s__Mesobacillus selenatarsenatis_A--1||s__Mesobacillus sp014856545--1||s__Mesobacillus sp018613055--2||s__Mesobacillus sp018613195--1||s__Mesobacillus sp018613235--2||s__Mesobacillus sp018613315--1||s__Mesobacillus subterraneus--1||s__Mesobacillus subterraneus_A--1||s__Mesobacillus_A harenae--1||s__Metabacillus crassostreae--3||s__Metabacillus fastidiosus--1||s__Metabacillus halosaccharovorans--4||s__Metabacillus litoralis--2||s__Metabacillus litoralis_A--1||s__Metabacillus litoralis_B--4||s__Metabacillus niabensis--7||s__Metabacillus sp000518865--3||s__Metabacillus sp000981385--1||s__Metabacillus sp002577655--5||s__Metabacillus sp002871465--2||s__Metabacillus sp004801455--1||s__Metabacillus sp017497975--2||s__Metabacillus weihaiensis--2||s__Metalysinibacillus alkalisoli--2||s__Metalysinibacillus jejuensis--2||s__Metalysinibacillus saudimassiliensis--2||s__Metasolibacillus fluoroglycofenilyticus--1||s__Metasolibacillus meyeri--3||s__Metasolibacillus ndiopicus--3||s__Neobacillus endophyticus--1||s__Neobacillus rubiinfantis--2||s__Neobacillus sp016765675--2||s__Neobacillus sp018613415--1||s__Niallia circulans--4||s__Niallia circulans_A--3||s__Niallia circulans_B--5||s__Niallia nealsonii--8||s__Niallia sp001076885--6||s__Niallia sp009183415--5||s__Niallia sp011524565--5||s__Niallia sp900199695--6||s__Niallia taxi--5||s__Oceanobacillus bengalensis--1||s__Oceanobacillus chungangensis--1||s__Oceanobacillus iheyensis--1||s__Oceanobacillus jeddahense--4||s__Oceanobacillus kimchii--1||s__Oceanobacillus neutriphilus--3||s__Oceanobacillus oncorhynchi--4||s__Oceanobacillus rekensis--1||s__Oceanobacillus sojae--4||s__Oceanobacillus sojae_A--4||s__Oceanobacillus sp009389585--3||s__Oceanobacillus sp018333215--2||s__Oceanobacillus timonensis--3||s__Ornithinibacillus globulus_B--1||s__Ornithinibacillus limi--1||s__Paenibacillus albilobatus--1||s__Paenibacillus amylolyticus--1||s__Paenibacillus amylolyticus_A--1||s__Paenibacillus amylolyticus_B--1||s__Paenibacillus amylolyticus_D--1||s__Paenibacillus antarcticus--1||s__Paenibacillus azoreducens--1||s__Paenibacillus brasilensis--1||s__Paenibacillus cookii--1||s__Paenibacillus durus--1||s__Paenibacillus durus_B--1||s__Paenibacillus forsythiae--1||s__Paenibacillus ihbetae--1||s__Paenibacillus kribbensis--1||s__Paenibacillus lactis--1||s__Paenibacillus lautus--1||s__Paenibacillus massiliensis--1||s__Paenibacillus maysiensis--1||s__Paenibacillus ottowii--1||s__Paenibacillus panacisoli--1||s__Paenibacillus peoriae--1||s__Paenibacillus pini--2||s__Paenibacillus polymyxa--1||s__Paenibacillus polymyxa_B--1||s__Paenibacillus polymyxa_C--1||s__Paenibacillus polymyxa_D--1||s__Paenibacillus polymyxa_E--1||s__Paenibacillus polysaccharolyticus--1||s__Paenibacillus sabinae--1||s__Paenibacillus sophorae--1||s__Paenibacillus sp000316035--1||s__Paenibacillus sp000949425--1||s__Paenibacillus sp001426865--1||s__Paenibacillus sp001955535--1||s__Paenibacillus sp001955855--1||s__Paenibacillus sp002968835--1||s__Paenibacillus sp003268635--1||s__Paenibacillus sp003854965--1||s__Paenibacillus sp012912005--1||s__Paenibacillus sp017512705--1||s__Paenibacillus sp900101225--1||s__Paenibacillus sp900116105--1||s__Paenibacillus terrae_A--1||s__Paenibacillus terrae_B--1||s__Paenibacillus terrae_C--1||s__Paenibacillus urinalis--1||s__Paenibacillus xylanexedens--1||s__Paenibacillus xylanexedens_A--1||s__Paenibacillus xylanexedens_B--1||s__Paenibacillus zanthoxyli--1||s__Paenibacillus_A bouchesdurhonensis--1||s__Paenibacillus_A ihumii--1||s__Paenibacillus_A lentus--1||s__Paenibacillus_A turicensis--3||s__Paenibacillus_AG sediminis--2||s__Paenibacillus_B aquistagni--1||s__Paenibacillus_B sp015558675--2||s__Paenibacillus_C endophyticus--1||s__Paenibacillus_C sp001682865--1||s__Paenibacillus_C sp009737085--1||s__Paenibacillus_D abyssi--2||s__Paenibacillus_D pinihumi--1||s__Paenibacillus_E qinlingensis--1||s__Paenibacillus_G puerhi--1||s__Paenibacillus_G sp017833255--1||s__Paenibacillus_J bovis--1||s__Paenibacillus_J dauci--1||s__Paenibacillus_K guangzhouensis--1||s__Paenibacillus_K selenitireducens--2||s__Paenibacillus_O humicus--1||s__Paenibacillus_O sp002243345--1||s__Paenibacillus_S sp000686845--1||s__Paenibacillus_T curdlanolyticus--1||s__Paenibacillus_T sp009789195--1||s__Paenibacillus_T xylaniclasticus--1||s__Parageobacillus thermantarcticus--2||s__Parageobacillus thermoglucosidasius--2||s__Parageobacillus thermoglucosidasius_A--2||s__Paraliobacillus ryukyuensis--1||s__Paraliobacillus_A quinghaiensis--1||s__Paraliobacillus_A zengyii--1||s__Peribacillus asahii--1||s__Peribacillus asahii_A--2||s__Peribacillus glennii--3||s__Peribacillus huizhouensis--2||s__Peribacillus loiseleuriae--3||s__Peribacillus massiliglaciei--1||s__Peribacillus muralis_A--1||s__Peribacillus simplex_B--1||s__Peribacillus sp001510645--2||s__Peribacillus sp002863565--5||s__Peribacillus sp003429085--3||s__Peribacillus sp900112495--1||s__Peribacillus_A saganii--3||s__Peribacillus_A sp002860285--2||s__Pradoshia sp001685035--1||s__Priestia aryabhattai--1||s__Priestia iocasae--2||s__Priestia megaterium--1||s__Priestia megaterium_A--1||s__Priestia megaterium_B--2||s__Priestia_D taiwanensis--1||s__Pseudobacillus aerolatus--1||s__Pseudobacillus badius--1||s__Pseudobacillus sp003600835--2||s__Pseudogracilibacillus intestinigallinarum--1||s__Psychrobacillus glaciei--1||s__Psychrobacillus lasiicapitis--1||s__Psychrobacillus psychrodurans--2||s__Psychrobacillus psychrotolerans--1||s__Psychrobacillus soli--2||s__Psychrobacillus sp001278755--1||s__Psychrobacillus sp007676755--1||s__Psychrobacillus sp008807035--1||s__Psychrobacillus sp018140925--1||s__Psychrobacillus sp900103605--1||s__Psychrobacillus sp900111345--1||s__Psychrobacillus vulpis--3||s__Quasibacillus thermotolerans--1||s__R1DC41 sp015482585--2||s__Radiobacillus deserti--1||s__Robertmurraya dakarensis--5||s__Robertmurraya korlensis--5||s__Robertmurraya kyonggiensis--2||s__Robertmurraya massiliosenegalensis--2||s__Robertmurraya methanolica_A--1||s__Robertmurraya siralis--2||s__Robertmurraya sp002480735--4||s__Robertmurraya sp003586445--4||s__Robertmurraya sp009917645--4||s__Robertmurraya sp011524525--3||s__Robertmurraya yapensis--2||s__Rossellomorea sp011398925--1||s__Rummeliibacillus pycnus--2||s__Rummeliibacillus sp003576525--2||s__Rummeliibacillus stabekisii--1||s__Rummeliibacillus suwonensis--1||s__SO9 sp016406125--1||s__Saccharibacillus alkalitolerans--1||s__Saccharibacillus brassicae--1||s__Saccharibacillus deserti--1||s__Saccharibacillus endophyticus--2||s__Saccharibacillus kuerlensis--2||s__Saccharibacillus qingshengii--1||s__Saccharibacillus sacchari--2||s__Saccharibacillus sp002189105--1||s__Saccharibacillus sp002205895--1||s__Sinobaca qinghaiensis--1||s__Solibacillus cecembensis--2||s__Solibacillus isronensis_A--1||s__Solibacillus silvestris--2||s__Solibacillus sp002736105--1||s__Solibacillus sp003073375--2||s__Solibacillus sp014836905--1||s__Solibacillus sp014836935--1||s__Sporosarcina koreensis_C--1||s__Sporosarcina psychrophila--1||s__Sporosarcina sp014282005--1||s__Sporosarcina sp016820585--1||s__Sporosarcina sp017347095--1||s__Sutcliffiella_A sp001293645--1||s__T33-2 sp002860205--6||s__Terribacillus aidingensis--1||s__Terribacillus halophilus--1||s__Terribacillus halophilus_A--1||s__Terribacillus saccharophilus--1||s__Terribacillus saccharophilus_A--1||s__Terribacillus saccharophilus_B--1||s__Terribacillus sp002271665--1||s__Terribacillus sp002272135--1||s__Thalassobacillus cyri--1||s__Thermolongibacillus altinsuensis--2||s__UBA12420 sp001795385--1||s__UBA2250 sp903930805--1||s__UBA4821 sp002402315--1||s__UBA5435 sp002426645--1||s__UBA8346 sp003501335--1||s__UBA8346 sp003501365--1||s__UMGS1260 sp900550105--1||s__URHB0009 sp000426085--1||s__URHB0009 sp011393025--2||s__Ureibacillus antri--2||s__Ureibacillus chungkukjangi--2||s__Ureibacillus composti--2||s__Ureibacillus endophyticus--2||s__Ureibacillus halotolerans--1||s__Ureibacillus manganicus--1||s__Ureibacillus massiliensis--3||s__Ureibacillus sinduriensis--2||s__Ureibacillus sp005491425--3||s__Ureibacillus sp012735355--3||s__Ureibacillus sp014836845--1||s__Ureibacillus sp017577605--2||s__Ureibacillus telephonicus--2||s__Ureibacillus thermophilus--1||s__Ureibacillus thermosphaericus--3||s__Ureibacillus timonensis--4||s__Ureibacillus yapensis--3||s__Virgibacillus_E ndiopensis--1||s__Virgibacillus_E sp900258515--1||s__Viridibacillus arenosi--1||s__Viridibacillus arvi--1||s__Viridibacillus sp002813185--2||s__Weizmannia coagulans--1||s__Weizmannia coagulans_A--1||s__Weizmannia ginsengihum--1||s__Weizmannia sp008974185--1||s__YIM-78166 sp004123195--1:heptad_counter=MCP-28H--1||MCP-34H--2||MCP-40H--4||MCP-44H--1363||MCP-52H--4:lbd_counter=4HB_MCP_1--2||Cache_3-Cache_2--1||UNKNOWN--2||dCache_1--4||sCache_3_3--2:lca_tree=c__Bacilli:length_avg=131.76:length_max=181.0:length_min=63.0:length_std=28.950016137187806:length_sum=13176.0:mismatch_avg=9.56:mismatch_max=77.0:mismatch_min=0.0:mismatch_std=15.991992945966377:mismatch_sum=956.0:name=N287008:qcovhsp_avg=97.93400000000001:qcovhsp_max=100.0:qcovhsp_min=95.1:qcovhsp_std=1.7228247886901487:qcovhsp_sum=9793.400000000001:qend_avg=132.44:qend_max=183.0:qend_min=63.0:qend_std=28.832613408423384:qend_sum=13244.0:qstart_avg=1.86:qstart_max=7.0:qstart_min=1.0:qstart_std=1.6818700510701974:qstart_sum=186.0:ref_name_counter=GB_GCA_000332645.1_protein.faa_AMXN01000008.1_5@PF00015_full_PFAM.303.517--1||GB_GCA_001586195.1_protein.faa_CP014609.1_2710@PF00015_full_PFAM.345.498--2||GB_GCA_002482545.1_protein.faa_DLGF01000016.1_225@PF00015_full_PFAM.431.611--1||GB_GCA_008364785.1_protein.faa_VTTJ01000001.1_686@PF00015_full_PFAM.333.521--1||GB_GCA_017512705.1_protein.faa_JAFWEX010000074.1_16@PF00015_full_PFAM.434.611--1||GB_GCA_900114885.1_protein.faa_FOUN01000006.1_112@PF00015_full_PFAM.356.526--1||RS_GCF_000007825.1_protein.faa_NC_004722.1_3518@PF00015_full_PFAM.437.596--2||RS_GCF_000007825.1_protein.faa_NC_004722.1_490@PF00015_full_PFAM.430.604--1||RS_GCF_000009045.1_protein.faa_NC_000964.3_350@PF00015_full_PFAM.302.558--2||RS_GCF_000011645.1_protein.faa_NC_006270.3_366@PF00015_full_PFAM.1.111--1||RS_GCF_000021305.1_protein.faa_NC_011772.1_503@PF00015_full_PFAM.431.606--18||RS_GCF_000227465.1_protein.faa_NC_016047.1_504@PF00015_full_PFAM.302.513--1||RS_GCF_000426545.1_protein.faa_NZ_KE384534.1_434@PF00015_full_PFAM.440.622--1||RS_GCF_000513095.1_protein.faa_NZ_BAUT01000121.1_2@PF00015_full_PFAM.331.512--1||RS_GCF_000691145.1_protein.faa_NZ_ASJC01000006.1_168@PF00015_full_PFAM.321.504--3||RS_GCF_000832605.1_protein.faa_NZ_CP009692.1_3880@PF00015_full_PFAM.422.616--1||RS_GCF_000832605.1_protein.faa_NZ_CP009692.1_915@PF00015_full_PFAM.336.548--4||RS_GCF_000970685.1_protein.faa_NZ_LAJB01000002.1_186@PF00015_full_PFAM.420.603--2||RS_GCF_001278755.1_protein.faa_NZ_CP012601.1_3621@PF00015_full_PFAM.341.525--1||RS_GCF_001426865.1_protein.faa_NZ_LMFO01000002.1_8@PF00015_full_PFAM.438.612--1||RS_GCF_001583695.1_protein.faa_NZ_LOBC01000046.1_2@PF00015_full_PFAM.429.596--4||RS_GCF_001591465.1_protein.faa_NZ_BCUY01000071.1_5@PF00015_full_PFAM.344.519--1||RS_GCF_001595725.1_protein.faa_NZ_CP014282.1_3180@PF00015_full_PFAM.354.474--2||RS_GCF_001645685.2_protein.faa_NZ_CP017080.1_3794@PF00015_full_PFAM.291.502--1||RS_GCF_001884035.1_protein.faa_NZ_MACG01000049.1_159@PF00015_full_PFAM.428.604--1||RS_GCF_001936625.1_protein.faa_NZ_MSDU01000026.1_54@PF00015_full_PFAM.348.515--1||RS_GCF_002119445.1_protein.faa_NZ_CP021061.1_3195@PF00015_full_PFAM.352.563--1||RS_GCF_002200015.1_protein.faa_NZ_NIQX01000013.1_342@PF00015_full_PFAM.422.615--1||RS_GCF_002567495.1_protein.faa_NZ_NVAP01000002.1_205@PF00015_full_PFAM.432.595--2||RS_GCF_002860125.1_protein.faa_NZ_PGVA01000047.1_13@PF00015_full_PFAM.341.521--1||RS_GCF_002860125.1_protein.faa_NZ_PGVA01000054.1_51@PF00015_full_PFAM.423.604--1||RS_GCF_002860205.1_protein.faa_NZ_PGVB01000034.1_9@PF00015_full_PFAM.335.517--1||RS_GCF_003339585.1_protein.faa_NZ_QPKF01000005.1_60@PF00015_full_PFAM.423.609--3||RS_GCF_004006295.1_protein.faa_NZ_CP026095.1_1653@PF00015_full_PFAM.346.532--1||RS_GCF_006384875.1_protein.faa_NZ_CP029454.1_1843@PF00015_full_PFAM.422.613--5||RS_GCF_006384875.1_protein.faa_NZ_CP029454.1_3191@PF00015_full_PFAM.351.564--3||RS_GCF_006384875.1_protein.faa_NZ_CP029454.1_490@PF00015_full_PFAM.430.604--8||RS_GCF_008180415.1_protein.faa_NZ_VTEI01000024.1_11@PF00015_full_PFAM.334.522--1||RS_GCF_008180615.1_protein.faa_NZ_VTEH01000004.1_106@PF00015_full_PFAM.350.521--1||RS_GCF_014217835.1_protein.faa_NZ_CP055263.1_715@PF00015_full_PFAM.434.624--2||RS_GCF_014640295.1_protein.faa_NZ_BMGR01000002.1_267@PF00015_full_PFAM.337.520--1||RS_GCF_017873605.1_protein.faa_NZ_JAGGKI010000008.1_132@PF00015_full_PFAM.283.503--1||RS_GCF_018614975.1_protein.faa_NZ_JAGGNR010000050.1_4@PF00015_full_PFAM.441.614--1||RS_GCF_900094905.1_protein.faa_NZ_FMJG01000010.1_15@PF00015_full_PFAM.431.606--2||RS_GCF_900101225.1_protein.faa_NZ_FMZN01000001.1_3863@PF00015_full_PFAM.439.614--1||RS_GCF_900156875.1_protein.faa_NZ_LT707409.1_1673@PF00015_full_PFAM.236.442--1||RS_GCF_900156875.1_protein.faa_NZ_LT707409.1_2965@PF00015_full_PFAM.422.612--1||RS_GCF_900166645.1_protein.faa_NZ_LT745774.1_296@PF00015_full_PFAM.328.506--5:scovhsp_avg=72.82100000000001:scovhsp_max=100.0:scovhsp_min=50.0:scovhsp_std=15.631412914288003:scovhsp_sum=7282.100000000001:send_avg=150.9:send_max=213.0:send_min=77.0:send_std=30.487122633411083:send_sum=15090.0:sstart_avg=20.19:sstart_max=79.0:sstart_min=1.0:sstart_std=21.82931723414846:sstart_sum=2019.0])0.788:0.0146025[&&NHX:Sample_counter=rhizpot1--36||rhizpot2--4||rhizpot3--34||rhiztom1--127||rhiztom2--35||rhiztom3--120:Type_counter=GTDB--1875||capture--356:besthit_avg=87.86357142857143:besthit_max=100.0:besthit_min=50.9:besthit_std=14.43527459457424:besthit_sum=12300.9:bitscore_avg=196.72571428571428:bitscore_max=323.0:bitscore_min=98.6:bitscore_std=51.872146878534764:bitscore_sum=27541.6:capture_class_counter=c__Actinomycetia--1||c__Alphaproteobacteria--14||c__Anaerolineae--1||c__Bacilli--226||c__Campylobacteria--5||c__Chloroflexia--1||c__Clostridia--30||c__Cyanobacteriia--2||c__Dehalococcoidia--1||c__Desulfitobacteriia--2||c__Desulfobacteria--1||c__Desulfobulbia--2||c__Desulfotomaculia--1||c__Desulfovibrionia--2||c__Desulfuromonadia--3||c__Dormibacteria--1||c__Fibrobacteria--1||c__GWC2-55-46--1||c__Gammaproteobacteria--47||c__Halobacteria--2||c__Leptospirae--1||c__Negativicutes--5||c__Oligoflexia--2||c__Spirochaetia--1||c__UBA796--1||c__Verrucomicrobiae--1||c__Vicinamibacteria--1:capture_domain_counter=d__Archaea--2||d__Bacteria--354:capture_family_counter=f__Aeribacillaceae--1||f__Amphibacillaceae--6||f__Anaerotignaceae--2||f__Aneurinibacillaceae--1||f__Azospirillaceae--1||f__Bacillaceae--29||f__Bacillaceae_B--1||f__Bacillaceae_C--1||f__Bacillaceae_D--1||f__Bacillaceae_G--106||f__Bacillaceae_H--1||f__Bacillaceae_L--2||f__Beijerinckiaceae--1||f__Brevibacillaceae--12||f__Burkholderiaceae--6||f__CAIQCK01--1||f__Campylobacteraceae--1||f__Celerinatantimonadaceae--2||f__Cellulomonadaceae--1||f__Cellvibrionaceae--1||f__Chloroflexaceae--1||f__Chromobacteriaceae--3||f__Clostridiaceae--2||f__DSM-1321--2||f__DSM-18226--8||f__DSM-8532--1||f__Desulfitobacteriaceae--2||f__Desulfofarciminaceae--1||f__Desulfovibrionaceae--2||f__Desulfurivibrionaceae--2||f__Domibacillaceae--2||f__Dormibacteraceae--1||f__Enterobacteriaceae--1||f__Exiguobacteraceae--10||f__Fibrobacteraceae--1||f__GCA-2722455--1||f__GCA-2862545--1||f__GWC2-55-46--1||f__Geobacteraceae--2||f__Haloferacaceae--2||f__J111--1||f__JABJKH01--1||f__JAFNAJ01--1||f__Jeotgalibacillaceae--1||f__Lachnospiraceae--22||f__Leptospiraceae--1||f__Magnetospirillaceae--1||f__Marinococcaceae--1||f__Marinomonadaceae--1||f__Methylomonadaceae--1||f__Methylophagaceae--1||f__Micavibrionaceae--1||f__NBRC-103111--2||f__Nostocaceae--1||f__Oleiphilaceae--1||f__Paenibacillaceae--33||f__Phormidiaceae_A--1||f__Planococcaceae--6||f__Propionisporaceae--1||f__Pseudomonadaceae--9||f__Pseudopelobacteraceae--1||f__Rhizobiaceae--1||f__Rhodocyclaceae--17||f__Rhodomicrobiaceae--1||f__Ruminococcaceae--2||f__SG8-11--1||f__SZUA-545--4||f__Selenomonadaceae--2||f__Shewanellaceae--1||f__Silvanigrellaceae--2||f__Sneathiellaceae--2||f__Sphingomonadaceae--1||f__UBA12059--1||f__UBA929--1||f__UPPP01--2||f__Vibrionaceae--2||f__Xanthobacteraceae--4||f__YD0425bin50--1:capture_genus_counter=g__14-2--3||g__Aeribacillus--1||g__Agarivorans--2||g__Allorhizobium--1||g__Anaerotignum--1||g__Aneurinibacillus--1||g__Aquitalea--3||g__Aromatoleum--1||g__BOG-933--1||g__Bacillus--25||g__Bacillus_A--106||g__Bacillus_BA--1||g__Bacillus_BM--1||g__Bacillus_H--1||g__Bacteroides_F--2||g__Bosea--1||g__Bradyrhizobium--3||g__Brenneria--1||g__Brevibacillus--12||g__CAG-115--2||g__CAG-411--1||g__CAG-510--1||g__CAIQCK01--1||g__CAIRAY01--1||g__Campylobacter_E--1||g__Cellulomonas--1||g__Cellvibrio--1||g__Clostridium_AI--1||g__Clostridium_B--2||g__Cohnella--2||g__Cytobacillus--4||g__DSQQ01--1||g__DTU069--1||g__Desulfofarcimen--1||g__Desulfosporosinus--2||g__Domibacillus--2||g__Duganella--1||g__Eubacterium_F--1||g__Exiguobacterium_A--10||g__GCA-002733105--1||g__GCA-2722455--1||g__Geomonas--2||g__Heyndrickxia--1||g__Humidesulfovibrio--1||g__JABJKH01--1||g__JACOUO01--1||g__JAEUQQ01--1||g__JAFGNN01--1||g__JAHJAA01--2||g__Jeotgalibacillus--1||g__Lachnoclostridium_B--1||g__Lacrimispora--1||g__Litchfieldia--2||g__Lucifera--2||g__MSJ-34--1||g__Marinobacter--1||g__Marinococcus--1||g__Marinomonas--1||g__Merdisoma--1||g__Mesobacillus--2||g__Metabacillus--4||g__Methylomonas--1||g__Methyloversatilis--1||g__Niallia--1||g__Ornithinibacillus--2||g__Paenibacillus--24||g__Paenibacillus_A--3||g__Paenibacillus_G--2||g__Paenibacillus_Z--3||g__Palsa-872--1||g__Paraburkholderia--3||g__Pelosinus--1||g__Peribacillus--2||g__Phaeospirillum--1||g__Pigmentiphaga--2||g__Propionispira--1||g__Propionivibrio--15||g__Pseudolabrys--1||g__Pseudomonas_E--9||g__Psychrobacillus--3||g__RGIG3040--3||g__Rhodomicrobium--1||g__Robertmurraya--1||g__SYKL01--1||g__SZUA-545--4||g__Salinigranum--2||g__Selenomonas_A--1||g__Shewanella--1||g__Silvanigrella--2||g__Sneathiella--2||g__Solibacillus--2||g__Solidesulfovibrio--1||g__Sphingomonas--1||g__Terribacillus--4||g__Trichlorobacter--1||g__Trichormus--1||g__UBA11371--1||g__UBA1466--1||g__UBA1573--1||g__UBA2033--1||g__UBA2882--6||g__UBA3282--1||g__UBA6921--1||g__UBA8514--1||g__UBA929--1||g__Ureibacillus--1||g__Vibrio--2||g__YD0425bin50--1:capture_order_counter=o__4572-78--1||o__Acetivibrionales--1||o__Actinomycetales--1||o__Aneurinibacillales--1||o__Azospirillales--1||o__Bacillales--139||o__Bacillales_A--6||o__Bacillales_B--15||o__Bacillales_D--6||o__Bacillales_H--2||o__Brevibacillales--12||o__Burkholderiales--26||o__Campylobacterales--5||o__Chloroflexales--1||o__Clostridiales--2||o__Cyanobacteriales--2||o__Desulfitobacteriales--2||o__Desulfobacterales--1||o__Desulfobulbales--2||o__Desulfotomaculales--1||o__Desulfovibrionales--2||o__Dormibacterales--1||o__Enterobacterales--6||o__Exiguobacterales--10||o__Fibrobacterales--1||o__GWC2-55-46--1||o__Geobacterales--3||o__Halobacteriales--2||o__Lachnospirales--24||o__Leptospirales--1||o__Methylococcales--1||o__Micavibrionales--1||o__Nitrosococcales--1||o__Oscillospirales--3||o__Paenibacillales--35||o__Palsa-1439--1||o__Propionisporales--1||o__Pseudomonadales--12||o__Rhizobiales--7||o__Rhodospirillales--2||o__SAR202--1||o__SG8-11--1||o__Selenomonadales--2||o__Silvanigrellales--2||o__Sneathiellales--2||o__Sphingomonadales--1||o__Sporomusales--2||o__Treponematales--1||o__UBA796--1||o__Vicinamibacterales--1:capture_phylum_counter=p__Acidobacteriota--1||p__Actinobacteriota--1||p__Bdellovibrionota--2||p__Campylobacterota--5||p__Chloroflexota--3||p__Cyanobacteria--2||p__Desulfobacterota--7||p__Desulfobacterota_I--2||p__Dormibacterota--1||p__Fibrobacterota--1||p__Firmicutes--226||p__Firmicutes_A--30||p__Firmicutes_B--3||p__Firmicutes_C--5||p__Halobacteriota--2||p__Myxococcota_A--1||p__Proteobacteria--61||p__Spirochaetota--2||p__Verrucomicrobiota--1:capture_species_counter=s__14-2 sp000403255--1||s__14-2 sp910580195--1||s__14-2 sp910583835--1||s__Aeribacillus composti--1||s__Agarivorans albus--2||s__Allorhizobium sp900176345--1||s__Anaerotignum sp002380805--1||s__Aneurinibacillus migulanus--1||s__Aquitalea sp003693445--3||s__Aromatoleum petrolei--1||s__BOG-933 sp003165295--1||s__Bacillus altitudinis--4||s__Bacillus licheniformis--10||s__Bacillus spizizenii--3||s__Bacillus subtilis--7||s__Bacillus zhangzhouensis--1||s__Bacillus_A bombysepticus--80||s__Bacillus_A cereus--1||s__Bacillus_A cereus_AK--1||s__Bacillus_A cereus_AU--1||s__Bacillus_A cereus_AZ--7||s__Bacillus_A mycoides--1||s__Bacillus_A mycoides_B--1||s__Bacillus_A paranthracis--1||s__Bacillus_A proteolyticus--2||s__Bacillus_A sp006494425--3||s__Bacillus_A sp018966865--1||s__Bacillus_A thuringiensis--2||s__Bacillus_A thuringiensis_K--2||s__Bacillus_A toyonensis--3||s__Bacillus_BA sp000504165--1||s__Bacillus_BM vietnamensis_A--1||s__Bacillus_H clausii--1||s__Bacteroides_F pectinophilus--2||s__Bosea sp001509835--1||s__Bradyrhizobium amphicarpaeae--1||s__Bradyrhizobium sp000239775--1||s__Bradyrhizobium yuanmingense--1||s__Brenneria roseae--1||s__Brevibacillus borstelensis--11||s__Brevibacillus panacihumi_A--1||s__CAG-115 sp002425305--1||s__CAG-115 sp900766795--1||s__CAG-411 sp017399885--1||s__CAG-510 sp900551115--1||s__CAIQCK01 sp016235595--1||s__CAIRAY01 sp903876665--1||s__Campylobacter_E sp018501205--1||s__Cellulomonas cellasea--1||s__Cellvibrio sp003524365--1||s__Clostridium_AI polysaccharolyticum--1||s__Clostridium_B ljungdahlii_A--2||s__Cohnella thailandensis--2||s__Cytobacillus sp001956215--2||s__Cytobacillus sp018343665--2||s__DSQQ01 sp012032575--1||s__DTU069 sp001512485--1||s__Desulfofarcimen acetoxidans--1||s__Desulfosporosinus sp004766055--2||s__Domibacillus enclensis--1||s__Domibacillus iocasae--1||s__Duganella sp900110275--1||s__Eubacterium_F sp910589665--1||s__Exiguobacterium_A sibiricum--1||s__Exiguobacterium_A sp004339505--9||s__GCA-002733105 sp018646825--1||s__GCA-2722455 sp002722455--1||s__Geomonas ferrireducens--2||s__Heyndrickxia oleronia--1||s__Humidesulfovibrio sp002422505--1||s__JABJKH01 sp018660465--1||s__JACOUO01 sp016177845--1||s__JAEUQQ01 sp016789685--1||s__JAFGNN01 sp018262985--1||s__JAHJAA01 sp018814305--2||s__Jeotgalibacillus malaysiensis--1||s__Lachnoclostridium_B sp910574185--1||s__Lacrimispora indica--1||s__Litchfieldia salsa--2||s__Lucifera butyrica--2||s__MSJ-34 sp018918005--1||s__Marinobacter sp016597725--1||s__Marinococcus halophilus--1||s__Marinomonas sp012584435--1||s__Merdisoma sp910586955--1||s__Mesobacillus boroniphilus--1||s__Mesobacillus jeotgali--1||s__Metabacillus litoralis_A--3||s__Metabacillus sp004801455--1||s__Methylomonas sp000515215--1||s__Methyloversatilis sp017984755--1||s__Niallia circulans_B--1||s__Ornithinibacillus scapharcae--2||s__Paenibacillus amylolyticus--4||s__Paenibacillus amylolyticus_B--1||s__Paenibacillus cookii--1||s__Paenibacillus ihuae--1||s__Paenibacillus lactis--1||s__Paenibacillus panacisoli--2||s__Paenibacillus rhizoplanae--1||s__Paenibacillus solani--1||s__Paenibacillus sp000316035--1||s__Paenibacillus sp000758625--1||s__Paenibacillus sp001426865--2||s__Paenibacillus sp001955855--5||s__Paenibacillus sp013359945--1||s__Paenibacillus sp900101225--1||s__Paenibacillus xylanexedens--1||s__Paenibacillus_A anaericanus--1||s__Paenibacillus_A fonticola--1||s__Paenibacillus_A ihumii--1||s__Paenibacillus_G ehimensis--2||s__Paenibacillus_Z albus--1||s__Paenibacillus_Z phyllosphaerae--1||s__Paenibacillus_Z sp004342525--1||s__Palsa-872 sp005880945--1||s__Paraburkholderia metrosideri--2||s__Paraburkholderia piptadeniae--1||s__Pelosinus propionicus--1||s__Peribacillus muralis_A--2||s__Phaeospirillum sp016195125--1||s__Pigmentiphaga aceris--2||s__Propionispira raffinosivorans--1||s__Propionivibrio dicarboxylicus--15||s__Pseudolabrys sp017849615--1||s__Pseudomonas_E cichorii_B--1||s__Pseudomonas_E cuatrocienegasensis--1||s__Pseudomonas_E cyclaminis--1||s__Pseudomonas_E fluorescens_H--1||s__Pseudomonas_E fuscovaginae_A--1||s__Pseudomonas_E sp000633395--1||s__Pseudomonas_E sp018449725--1||s__Pseudomonas_E yamanorum_B--2||s__Psychrobacillus psychrodurans--2||s__Psychrobacillus sp001278755--1||s__RGIG3040 sp017436305--3||s__Rhodomicrobium lacus--1||s__Robertmurraya dakarensis--1||s__SYKL01 sp005797785--1||s__SZUA-545 sp003250175--4||s__Salinigranum halophilum--2||s__Selenomonas_A ruminantium_O--1||s__Shewanella sp019209865--1||s__Silvanigrella sp014281055--2||s__Sneathiella sp002428885--2||s__Solibacillus silvestris--2||s__Solidesulfovibrio magneticus_A--1||s__Sphingomonas sp004173185--1||s__Terribacillus halophilus--1||s__Terribacillus halophilus_A--2||s__Terribacillus saccharophilus--1||s__Trichlorobacter sp002452325--1||s__Trichormus azotica--1||s__UBA11371 sp003486305--1||s__UBA1466 sp002325605--1||s__UBA1573 sp001871905--1||s__UBA2033 sp013297885--1||s__UBA2882 sp017387565--6||s__UBA3282 sp910579285--1||s__UBA6921 sp002450895--1||s__UBA8514 sp003543235--1||s__UBA929 sp009782475--1||s__Ureibacillus telephonicus--1||s__Vibrio fujianensis--1||s__Vibrio maritimus--1||s__YD0425bin50 sp002753105--1:evalue_avg=7.717817801881916e-29:evalue_max=1.08e-26:evalue_min=4.53e-114:evalue_std=9.127636763806975e-28:evalue_sum=1.0804944922634682e-26:gapopen_avg=0.16428571428571428:gapopen_max=2.0:gapopen_min=0.0:gapopen_std=0.40873051905200586:gapopen_sum=23.0:gtdb_class_counter=c__Bacilli--1840||c__Clostridia--25||c__Desulfitobacteriia--4||c__Gammaproteobacteria--2||c__Negativicutes--1||c__UBA4882--2||c__UBA5435--1:gtdb_domain_counter=d__Bacteria--1875:gtdb_family_counter=f__Acidibacillaceae--1||f__Aeribacillaceae--2||f__Alicyclobacillaceae--3||f__Alkalibacillaceae--2||f__Amphibacillaceae--70||f__Anaerobacillaceae--22||f__Aneurinibacillaceae--27||f__Anoxybacillaceae--37||f__Bacillaceae--76||f__Bacillaceae_B--10||f__Bacillaceae_C--22||f__Bacillaceae_D--34||f__Bacillaceae_F--10||f__Bacillaceae_G--217||f__Bacillaceae_H--19||f__Bacillaceae_I--3||f__Bacillaceae_J--22||f__Bacillaceae_L--11||f__Bacillaceae_M--5||f__Bacillaceae_N--1||f__Bacillaceae_O--3||f__Brevibacillaceae--88||f__Caldibacillaceae--4||f__Caloramatoraceae--1||f__Caminicellaceae--1||f__Carnobacteriaceae--1||f__Clostridiaceae--16||f__DSM-1321--57||f__DSM-18226--197||f__DSM-24629--1||f__DSM-27016--2||f__DSM-28697--1||f__Defluviitaleaceae--1||f__Desulfitobacteriaceae--3||f__Desulfuribacillaceae--5||f__Domibacillaceae--47||f__Effusibacillaceae--4||f__Enterococcaceae--1||f__Exiguobacteraceae--28||f__Fictibacillaceae--18||f__HMF5848--1||f__Halobacillaceae--3||f__JACDOE01--1||f__JCM-10596--5||f__Jeotgalibacillaceae--9||f__Kyrpidiaceae--2||f__Listeriaceae--14||f__Marinococcaceae--14||f__Massilibacteriaceae--2||f__NBRC-103111--78||f__Paenibacillaceae--328||f__Planococcaceae--290||f__Pseudomonadaceae--1||f__R1DC41--2||f__RAOX-1--9||f__Rhodocyclaceae--1||f__Rubeoparvulaceae--1||f__SA4--6||f__SCSIO-06110--1||f__Salisediminibacteriaceae--12||f__Syntrophobotulaceae--1||f__Tepidibacillaceae--1||f__Thermohalobacteraceae--1||f__Tumebacillaceae--10||f__UBA12420--1||f__UBA4045--1||f__UBA4821--1||f__UBA5435--1||f__UBA8346--2||f__UMGS1260--1||f__YIM-B00363--2:gtdb_genus_counter=g__18JY21-1--3||g__45385--3||g__Aeribacillus--2||g__Alicyclobacillus_J--1||g__Alkalicoccus--1||g__Alkalihalobacillus--2||g__Alteribacillus--2||g__Alteribacillus_A--1||g__Alteribacter--4||g__Ammoniphilus--2||g__Ammoniphilus_A--1||g__Amphibacillus_B--1||g__Amphibacillus_D--1||g__Anaerobacillus--22||g__Aneurinibacillus--22||g__Aneurinibacillus_A--2||g__Aneurinibacillus_B--3||g__Anoxybacillus--11||g__Anoxybacillus_A--5||g__Anoxybacillus_B--4||g__Anoxybacillus_C--1||g__Aureibacillus--1||g__Avamphibacillus--1||g__Bacillus--25||g__Bacillus_A--200||g__Bacillus_AB--3||g__Bacillus_AD--9||g__Bacillus_AG--4||g__Bacillus_AI--5||g__Bacillus_AN--2||g__Bacillus_AO--7||g__Bacillus_AP--2||g__Bacillus_AT--4||g__Bacillus_AV--1||g__Bacillus_AZ--4||g__Bacillus_BA--4||g__Bacillus_BB--5||g__Bacillus_BD--6||g__Bacillus_BE--4||g__Bacillus_BH--1||g__Bacillus_BJ--5||g__Bacillus_BL--3||g__Bacillus_BM--4||g__Bacillus_BN--6||g__Bacillus_BQ--4||g__Bacillus_BS--6||g__Bacillus_BV--2||g__Bacillus_BW--1||g__Bacillus_BX--3||g__Bacillus_H--2||g__Bacillus_I--2||g__Bacillus_J--4||g__Bacillus_L--14||g__Bacillus_M--3||g__Bacillus_O--5||g__Bacillus_S--6||g__Bacillus_Z--2||g__Brevibacillus--55||g__Brevibacillus_B--17||g__Brevibacillus_C--2||g__Brevibacillus_D--4||g__CFH-S0501--6||g__CL95--2||g__Calidifontibacillus--21||g__Caloranaerobacter--1||g__Caminicella--1||g__Caryophanon--11||g__Clostridium--3||g__Clostridium_AB--1||g__Clostridium_AR--6||g__Clostridium_H--1||g__Clostridium_S--4||g__Cohnella--21||g__Cytobacillus--36||g__DE0126--1||g__Defluviitalea_A--1||g__Dehalobacter--1||g__Desemzia--1||g__Desulfosporosinus--3||g__Desulfuribacillus--3||g__Desulfuribacillus_A--2||g__Domibacillus--22||g__Ectobacillus--3||g__Effusibacillus--2||g__Enterococcus_I--1||g__Evansella--5||g__Exiguobacterium--13||g__Exiguobacterium_A--15||g__FJAT-45350--2||g__FJAT-46582--11||g__FJAT-49711--4||g__Fictibacillus--13||g__Fictibacillus_A--1||g__Fictibacillus_C--4||g__Fredinandcohnia--3||g__Geobacillus--8||g__Gorillibacterium--1||g__Gottfriedia--13||g__Gracilibacillus--5||g__HMF5848--1||g__HU2P27--2||g__Halobacillus--1||g__Heyndrickxia--8||g__Inconstantimicrobium--1||g__JABEUY01--1||g__JACDOE01--1||g__JAGKQJ01--1||g__JCM-19058--2||g__Jeotgalibacillus--9||g__Kurthia--13||g__Kyrpidia--2||g__Lentibacillus--1||g__Listeria--14||g__Litchfieldia--6||g__Longirhabdus--1||g__Lysinibacillus--127||g__Lysinibacillus_B--8||g__MEC069--1||g__MSJ-34--2||g__Margalitia--5||g__Marinococcus--2||g__Massilibacterium--2||g__Mesobacillus--21||g__Mesobacillus_A--1||g__Metabacillus--42||g__Metabacillus_B--6||g__Metabacillus_C--3||g__Metalysinibacillus--8||g__Metasolibacillus--7||g__Natranaerovirga--1||g__Neobacillus--7||g__Niallia--52||g__OEQK01--1||g__OESV01--1||g__Oceanobacillus--35||g__Ornithinibacillus--6||g__Paenibacillus--196||g__Paenibacillus_A--33||g__Paenibacillus_AB--2||g__Paenibacillus_AC--1||g__Paenibacillus_AE--1||g__Paenibacillus_AF--1||g__Paenibacillus_AG--3||g__Paenibacillus_AI--1||g__Paenibacillus_AK--1||g__Paenibacillus_B--6||g__Paenibacillus_C--11||g__Paenibacillus_D--6||g__Paenibacillus_E--29||g__Paenibacillus_G--20||g__Paenibacillus_H--1||g__Paenibacillus_J--10||g__Paenibacillus_K--3||g__Paenibacillus_L--3||g__Paenibacillus_O--3||g__Paenibacillus_S--13||g__Paenibacillus_T--5||g__Paenibacillus_V--1||g__Paenibacillus_Z--8||g__Parageobacillus--6||g__Paraliobacillus--1||g__Paraliobacillus_A--3||g__Peribacillus--29||g__Peribacillus_A--7||g__Pontibacillus--1||g__Pradoshia--1||g__Priestia--9||g__Priestia_D--1||g__Pseudobacillus--5||g__Pseudogracilibacillus--1||g__Pseudomonas_E--1||g__Psychrobacillus--23||g__Quasibacillus--1||g__R1DC41--2||g__Radiobacillus--1||g__Robertmurraya--44||g__Rossellomorea--1||g__Rubeoparvulum--1||g__Ruminiclostridium--2||g__Rummeliibacillus--10||g__SCSIO-07484--4||g__SO9--2||g__Saccharibacillus--21||g__Salibacterium--4||g__Salipaludibacillus--1||g__Saliterribacillus--1||g__Salsuginibacillus--1||g__Sinobaca--2||g__SkT53--2||g__Solibacillus--12||g__Sporosarcina--12||g__Streptohalobacillus--1||g__Sutcliffiella--1||g__Sutcliffiella_A--2||g__T33-2--6||g__Tenuibacillus--1||g__Terribacillus--8||g__Texcoconibacillus--1||g__Thalassobacillus--1||g__Thermolongibacillus--2||g__Tumebacillus--5||g__Tumebacillus_A--5||g__UBA12420--1||g__UBA2250--1||g__UBA3947--1||g__UBA4045--1||g__UBA4821--1||g__UBA5435--1||g__UBA6259--1||g__UBA8346--2||g__UMGS1260--1||g__URHB0009--3||g__Ureibacillus--50||g__Virgibacillus_E--2||g__Viridibacillus--9||g__Weizmannia--4||g__YIM-78166--6||g__YIM-B00319--1||g__YN15--1:gtdb_order_counter=o__Acetivibrionales--3||o__Alicyclobacillales--4||o__Aneurinibacillales--36||o__Bacillales--372||o__Bacillales_A--290||o__Bacillales_B--344||o__Bacillales_C--22||o__Bacillales_D--80||o__Bacillales_E--2||o__Bacillales_F--5||o__Bacillales_G--18||o__Bacillales_H--92||o__Brevibacillales--88||o__Burkholderiales--1||o__Caldalkalibacillales--5||o__Clostridiales--17||o__DSM-16016--4||o__Desulfitobacteriales--4||o__Desulfuribacillales--5||o__Exiguobacterales--28||o__JACDOE01--1||o__Kyrpidiales--2||o__Lachnospirales--3||o__Lactobacillales--16||o__Paenibacillales--410||o__Peptostreptococcales--1||o__Pseudomonadales--1||o__Rubeoparvulales--1||o__Tepidibacillales--1||o__Tissierellales--1||o__Tumebacillales--14||o__UBA5435--1||o__UBA8346--2||o__UMGS1260--1:gtdb_phylum_counter=p__Firmicutes--1840||p__Firmicutes_A--25||p__Firmicutes_B--4||p__Firmicutes_C--1||p__Firmicutes_G--3||p__Proteobacteria--2:gtdb_species_counter=s__18JY21-1 sp004344915--3||s__45385 sp002156385--3||s__Aeribacillus composti--2||s__Alicyclobacillus_J cellulosilyticus--1||s__Alkalicoccus sp006965545--1||s__Alkalihalobacillus pseudalcaliphilus--1||s__Alkalihalobacillus trypoxylicola--1||s__Alteribacillus bidgolensis--1||s__Alteribacillus sp009765375--1||s__Alteribacillus_A iranensis--1||s__Alteribacter aurantiacus--2||s__Alteribacter populi--1||s__Alteribacter sp003710255--1||s__Ammoniphilus oxalaticus--2||s__Ammoniphilus_A resinae--1||s__Amphibacillus_B sediminis--1||s__Amphibacillus_D marinus--1||s__Anaerobacillus alkalidiazotrophicus--2||s__Anaerobacillus alkalilacustris--4||s__Anaerobacillus alkaliphilus--7||s__Anaerobacillus arseniciselenatis--3||s__Anaerobacillus isosaccharinicus--2||s__Anaerobacillus sp007118195--1||s__Anaerobacillus sp007120055--3||s__Aneurinibacillus aneurinilyticus--4||s__Aneurinibacillus danicus--4||s__Aneurinibacillus migulanus--4||s__Aneurinibacillus soli--8||s__Aneurinibacillus thermoaerophilus--2||s__Aneurinibacillus_A tyrosinisolvens--2||s__Aneurinibacillus_B terranovensis--3||s__Anoxybacillus ayderensis--1||s__Anoxybacillus flavithermus--2||s__Anoxybacillus flavithermus_E--2||s__Anoxybacillus gonensis--1||s__Anoxybacillus mongoliensis--1||s__Anoxybacillus tengchongensis--2||s__Anoxybacillus thermarum--2||s__Anoxybacillus_A amylolyticus--1||s__Anoxybacillus_A rupiensis--1||s__Anoxybacillus_A tepidamans--1||s__Anoxybacillus_A tepidamans_A--1||s__Anoxybacillus_A voinovskiensis--1||s__Anoxybacillus_B calidus--3||s__Anoxybacillus_B vitaminiphilus--1||s__Anoxybacillus_C caldiproteolyticus--1||s__Aureibacillus halotolerans--1||s__Avamphibacillus intestinigallinarum--1||s__Bacillus altitudinis--1||s__Bacillus atrophaeus--1||s__Bacillus australimaris--1||s__Bacillus cabrialesii--1||s__Bacillus glycinifermentans--1||s__Bacillus halotolerans--1||s__Bacillus inaquosorum--1||s__Bacillus licheniformis--1||s__Bacillus mojavensis--1||s__Bacillus nakamurai--1||s__Bacillus pumilus--1||s__Bacillus pumilus_G--1||s__Bacillus pumilus_N--1||s__Bacillus safensis--1||s__Bacillus sonorensis_A--1||s__Bacillus sp010093085--1||s__Bacillus sp014764715--1||s__Bacillus sp018613535--1||s__Bacillus spizizenii--1||s__Bacillus subtilis--1||s__Bacillus subtilis_G--1||s__Bacillus tequilensis--1||s__Bacillus vallismortis--1||s__Bacillus xiamenensis--1||s__Bacillus zhangzhouensis--1||s__Bacillus_A albus--6||s__Bacillus_A anthracis--5||s__Bacillus_A bombysepticus--6||s__Bacillus_A cereus--6||s__Bacillus_A cereus_AG--4||s__Bacillus_A cereus_AK--5||s__Bacillus_A cereus_AQ--7||s__Bacillus_A cereus_AT--2||s__Bacillus_A cereus_AU--5||s__Bacillus_A cereus_AZ--6||s__Bacillus_A cereus_BA--2||s__Bacillus_A cereus_K--1||s__Bacillus_A cereus_O--2||s__Bacillus_A cereus_U--1||s__Bacillus_A clarus--2||s__Bacillus_A cytotoxicus--4||s__Bacillus_A fungorum--7||s__Bacillus_A luti--3||s__Bacillus_A manliponensis--5||s__Bacillus_A mobilis--5||s__Bacillus_A mycoides--3||s__Bacillus_A mycoides_B--2||s__Bacillus_A mycoides_C--2||s__Bacillus_A nitratireducens--2||s__Bacillus_A paramycoides--2||s__Bacillus_A paranthracis--4||s__Bacillus_A proteolyticus--2||s__Bacillus_A pseudomycoides_B--4||s__Bacillus_A pseudomycoides_C--10||s__Bacillus_A sp000383235--11||s__Bacillus_A sp002551815--9||s__Bacillus_A sp002571225--5||s__Bacillus_A sp002584985--1||s__Bacillus_A sp002975175--3||s__Bacillus_A sp006494425--4||s__Bacillus_A sp008923725--4||s__Bacillus_A sp018332475--4||s__Bacillus_A sp018966865--4||s__Bacillus_A thuringiensis--7||s__Bacillus_A thuringiensis_AA--5||s__Bacillus_A thuringiensis_K--6||s__Bacillus_A thuringiensis_N--4||s__Bacillus_A thuringiensis_S--5||s__Bacillus_A toyonensis--3||s__Bacillus_A tropicus--5||s__Bacillus_A wiedmannii--5||s__Bacillus_AB infantis--3||s__Bacillus_AD endoradicis--2||s__Bacillus_AD faecalis--1||s__Bacillus_AD massilioanorexius--3||s__Bacillus_AD massiliogorillae--2||s__Bacillus_AD testis--1||s__Bacillus_AG koreensis--4||s__Bacillus_AI deserti--1||s__Bacillus_AI deserti_A--1||s__Bacillus_AI kribbensis--3||s__Bacillus_AN ligniniphilus--2||s__Bacillus_AO alkalicellulosilyticus--3||s__Bacillus_AO bogoriensis--4||s__Bacillus_AP aidingensis--2||s__Bacillus_AT mannanilyticus--4||s__Bacillus_AV solimangrovi--1||s__Bacillus_AZ foraminis--1||s__Bacillus_AZ mediterraneensis--2||s__Bacillus_AZ zeae--1||s__Bacillus_BA abyssalis--1||s__Bacillus_BA sp000504165--3||s__Bacillus_BB sp001884825--1||s__Bacillus_BB thermozeamaize--4||s__Bacillus_BD benzoevorans--1||s__Bacillus_BD endozanthoxylicus--1||s__Bacillus_BD tuaregi--4||s__Bacillus_BE massilionigeriensis--4||s__Bacillus_BH sp019024285--1||s__Bacillus_BJ canaveralius--3||s__Bacillus_BJ sp002860165--2||s__Bacillus_BL marinisedimentorum--2||s__Bacillus_BL sp016841765--1||s__Bacillus_BM salacetis--1||s__Bacillus_BM sp000181495--1||s__Bacillus_BM vietnamensis_A--1||s__Bacillus_BM vietnamensis_B--1||s__Bacillus_BN acanthi--2||s__Bacillus_BN alkalitolerans--2||s__Bacillus_BN tepidiphilus--2||s__Bacillus_BQ marisflavi_A--4||s__Bacillus_BS mesophilus--1||s__Bacillus_BS sp008364785--4||s__Bacillus_BS sp016890225--1||s__Bacillus_BV luteolus--1||s__Bacillus_BV sp014960805--1||s__Bacillus_BW pakistanensis--1||s__Bacillus_BX ectoiniformans--3||s__Bacillus_H shacheensis--2||s__Bacillus_I endophytica--1||s__Bacillus_I filamentosa--1||s__Bacillus_J andreraoultii--3||s__Bacillus_J thermoamylovorans--1||s__Bacillus_L akibai--5||s__Bacillus_L hemicellulosilyticus--2||s__Bacillus_L nanhaiisediminis--2||s__Bacillus_L okhensis--1||s__Bacillus_L sp017939705--2||s__Bacillus_L wakoensis--2||s__Bacillus_M halodurans--3||s__Bacillus_O smithii--3||s__Bacillus_O sp014896555--2||s__Bacillus_S marmarensis--1||s__Bacillus_S pseudofirmus--3||s__Bacillus_S sp002797325--2||s__Bacillus_Z methanolicus--1||s__Bacillus_Z methanolicus_A--1||s__Brevibacillus antibioticus--3||s__Brevibacillus borstelensis--2||s__Brevibacillus brevis--2||s__Brevibacillus brevis_C--3||s__Brevibacillus brevis_D--3||s__Brevibacillus centrosporus--2||s__Brevibacillus choshinensis--1||s__Brevibacillus formosus--1||s__Brevibacillus fortis--5||s__Brevibacillus fulvus--4||s__Brevibacillus gelatini--1||s__Brevibacillus invocatus--1||s__Brevibacillus panacihumi--3||s__Brevibacillus panacihumi_A--2||s__Brevibacillus parabrevis--1||s__Brevibacillus porteri--4||s__Brevibacillus reuszeri--5||s__Brevibacillus reuszeri_A--4||s__Brevibacillus sp000282075--4||s__Brevibacillus sp013284355--2||s__Brevibacillus sp018228725--2||s__Brevibacillus_B halotolerans--4||s__Brevibacillus_B laterosporus--4||s__Brevibacillus_B laterosporus_D--5||s__Brevibacillus_B sp006170445--4||s__Brevibacillus_C massiliensis--2||s__Brevibacillus_D fluminis--4||s__CFH-S0501 sp004521915--4||s__CFH-S0501 sp011059135--2||s__CL95 sp900115925--2||s__Calidifontibacillus azotoformans--6||s__Calidifontibacillus erzurumensis--3||s__Calidifontibacillus oryziterrae--2||s__Calidifontibacillus sp012840465--2||s__Calidifontibacillus sp012842745--4||s__Calidifontibacillus sp016841285--4||s__Caloranaerobacter azorensis--1||s__Caminicella sporogenes--1||s__Caryophanon latum--5||s__Caryophanon sp018384745--2||s__Caryophanon tenue--4||s__Clostridium saccharobutylicum--1||s__Clostridium septicum--1||s__Clostridium sp009928485--1||s__Clostridium_AB cylindrosporum--1||s__Clostridium_AR fungisolvens--2||s__Clostridium_AR sp004015185--1||s__Clostridium_AR sp009928445--1||s__Clostridium_AR sp016595795--2||s__Clostridium_H thermopalmarium--1||s__Clostridium_S acetobutylicum--2||s__Clostridium_S felsineum--2||s__Cohnella algarum--1||s__Cohnella candidum--1||s__Cohnella endophytica--1||s__Cohnella luojiensis--1||s__Cohnella lupini--2||s__Cohnella panacarvi--1||s__Cohnella phaseoli--1||s__Cohnella pontilimi--1||s__Cohnella sp003208555--3||s__Cohnella sp004801405--1||s__Cohnella sp014107495--1||s__Cohnella sp019091135--2||s__Cohnella suwonensis--2||s__Cohnella thailandensis--1||s__Cohnella thermotolerans--1||s__Cohnella xylanilytica--1||s__Cytobacillus dafuensis--2||s__Cytobacillus depressus--1||s__Cytobacillus eiseniae--4||s__Cytobacillus firmus--1||s__Cytobacillus firmus_A--1||s__Cytobacillus gottheilii--3||s__Cytobacillus gottheilii_A--5||s__Cytobacillus massiliigabonensis--6||s__Cytobacillus praedii--5||s__Cytobacillus solani--3||s__Cytobacillus sp000518885--1||s__Cytobacillus sp001956215--1||s__Cytobacillus sp018343665--2||s__Cytobacillus sp019039215--1||s__DE0126 sp007679095--1||s__Defluviitalea_A raffinosedens--1||s__Dehalobacter sp004343605--1||s__Desemzia incerta--1||s__Desulfosporosinus sp001516045--2||s__Desulfosporosinus sp002413075--1||s__Desulfuribacillus alkaliarsenatis--3||s__Desulfuribacillus_A stibiiarsenatis--2||s__Domibacillus aminovorans--1||s__Domibacillus antri--3||s__Domibacillus enclensis--1||s__Domibacillus epiphyticus--3||s__Domibacillus indicus--4||s__Domibacillus iocasae--5||s__Domibacillus robiginosus--3||s__Domibacillus tundrae--2||s__Ectobacillus antri--3||s__Effusibacillus lacus--1||s__Effusibacillus pohliae--1||s__Enterococcus_I alcedinis--1||s__Evansella alkalicola--1||s__Evansella caseinilytica--2||s__Evansella cellulosilytica--1||s__Evansella tamaricis--1||s__Exiguobacterium alkaliphilum--1||s__Exiguobacterium aurantiacum--1||s__Exiguobacterium aurantiacum_A--1||s__Exiguobacterium chiriqhucha--1||s__Exiguobacterium marinum--1||s__Exiguobacterium profundum_A--1||s__Exiguobacterium sp004336985--1||s__Exiguobacterium sp018616375--1||s__Exiguobacterium sp018617395--1||s__Exiguobacterium sp018617485--1||s__Exiguobacterium sp018617855--1||s__Exiguobacterium sp018618415--1||s__Exiguobacterium sp018618475--1||s__Exiguobacterium_A acetylicum--1||s__Exiguobacterium_A antarcticum--1||s__Exiguobacterium_A flavidum--1||s__Exiguobacterium_A indicum--1||s__Exiguobacterium_A oxidotolerans--1||s__Exiguobacterium_A sibiricum--1||s__Exiguobacterium_A sibiricum_A--1||s__Exiguobacterium_A sp001275385--1||s__Exiguobacterium_A sp001423965--1||s__Exiguobacterium_A sp001870785--1||s__Exiguobacterium_A sp003339585--1||s__Exiguobacterium_A sp004339505--1||s__Exiguobacterium_A sp018618755--1||s__Exiguobacterium_A sp902363455--1||s__Exiguobacterium_A undae--1||s__FJAT-45350 sp002335805--2||s__FJAT-46582 sp002261155--3||s__FJAT-46582 sp002797355--3||s__FJAT-46582 sp002797375--4||s__FJAT-46582 sp016820555--1||s__FJAT-49711 sp018343625--1||s__FJAT-49711 sp018343695--3||s__Fictibacillus aquaticus--1||s__Fictibacillus halophilus--1||s__Fictibacillus nanhaiensis_A--1||s__Fictibacillus nanhaiensis_B--2||s__Fictibacillus phosphorivorans_A--3||s__Fictibacillus phosphorivorans_C--1||s__Fictibacillus sp004216955--1||s__Fictibacillus sp005503015--3||s__Fictibacillus_A gelatini--1||s__Fictibacillus_C enclensis--1||s__Fictibacillus_C solisalsi--1||s__Fictibacillus_C sp001510655--2||s__Fredinandcohnia humi--2||s__Fredinandcohnia timonensis--1||s__Geobacillus jurassicus--2||s__Geobacillus proteiniphilus--1||s__Geobacillus sp002809955--1||s__Geobacillus subterraneus--1||s__Geobacillus thermocatenulatus--1||s__Geobacillus thermophilus--1||s__Geobacillus zalihae--1||s__Gorillibacterium timonense--1||s__Gottfriedia luciferensis--2||s__Gottfriedia solisilvae--2||s__Gottfriedia sp002156875--1||s__Gottfriedia sp003053645--2||s__Gottfriedia sp004340305--1||s__Gottfriedia sp017814275--5||s__Gracilibacillus lacisalsi--1||s__Gracilibacillus orientalis--1||s__Gracilibacillus sp002797295--1||s__Gracilibacillus sp009498735--1||s__Gracilibacillus sp010993965--1||s__HMF5848 sp003944835--1||s__HU2P27 sp014280935--2||s__Halobacillus sp004078665--1||s__Heyndrickxia oleronia--2||s__Heyndrickxia sporothermodurans--1||s__Heyndrickxia sporothermodurans_A--2||s__Heyndrickxia vini--3||s__Inconstantimicrobium porci--1||s__JABEUY01 sp013044175--1||s__JACDOE01 sp017656255--1||s__JAGKQJ01 sp017898095--1||s__JCM-19058 sp001310555--2||s__Jeotgalibacillus alimentarius--1||s__Jeotgalibacillus campisalis--1||s__Jeotgalibacillus malaysiensis--1||s__Jeotgalibacillus salarius--2||s__Jeotgalibacillus soli--1||s__Jeotgalibacillus sp004405105--1||s__Jeotgalibacillus terrae--2||s__Kurthia gibsonii--2||s__Kurthia intestinigallinarum--1||s__Kurthia massiliensis--3||s__Kurthia sibirica--2||s__Kurthia sp018065935--4||s__Kurthia zopfii--1||s__Kyrpidia spormannii--1||s__Kyrpidia tusciae--1||s__Lentibacillus halodurans--1||s__Listeria cayugensis--1||s__Listeria cossartiae--1||s__Listeria costaricensis--1||s__Listeria farberi--1||s__Listeria grayi--1||s__Listeria innocua--1||s__Listeria ivanovii--1||s__Listeria londoniensis--1||s__Listeria monocytogenes--1||s__Listeria monocytogenes_B--1||s__Listeria monocytogenes_C--1||s__Listeria seeligeri--1||s__Listeria sp014229645--1||s__Listeria welshimeri--1||s__Litchfieldia salsa--3||s__Litchfieldia sp014837155--3||s__Longirhabdus pacifica--1||s__Lysinibacillus boronitolerans--5||s__Lysinibacillus capsici--5||s__Lysinibacillus contaminans--2||s__Lysinibacillus fusiformis--5||s__Lysinibacillus fusiformis_D--5||s__Lysinibacillus fusiformis_E--5||s__Lysinibacillus fusiformis_F--5||s__Lysinibacillus macroides--5||s__Lysinibacillus mangiferihumi--5||s__Lysinibacillus pakistanensis--6||s__Lysinibacillus parviboronicapiens--6||s__Lysinibacillus sp001275675--7||s__Lysinibacillus sp001278875--5||s__Lysinibacillus sp001308875--4||s__Lysinibacillus sp002237755--7||s__Lysinibacillus sp002340205--3||s__Lysinibacillus sp002973635--6||s__Lysinibacillus sp006864135--6||s__Lysinibacillus sp009724685--5||s__Lysinibacillus sphaericus--5||s__Lysinibacillus sphaericus_A--6||s__Lysinibacillus sphaericus_B--4||s__Lysinibacillus sphaericus_D--4||s__Lysinibacillus xylanilyticus--7||s__Lysinibacillus xylanilyticus_A--4||s__Lysinibacillus_B odysseyi--2||s__Lysinibacillus_B odysseyi_A--4||s__Lysinibacillus_B sp002359075--2||s__MEC069 sp004514475--1||s__MSJ-34 sp018918005--2||s__Margalitia camelliae--2||s__Margalitia shackletonii--1||s__Margalitia sp018343615--2||s__Marinococcus halophilus--1||s__Marinococcus halotolerans--1||s__Massilibacterium senegalense--2||s__Mesobacillus boroniphilus_A--1||s__Mesobacillus jeotgali--2||s__Mesobacillus jeotgali_A--2||s__Mesobacillus oceanisediminis_A--1||s__Mesobacillus selenatarsenatis--2||s__Mesobacillus selenatarsenatis_A--1||s__Mesobacillus sp014856545--1||s__Mesobacillus sp017355915--1||s__Mesobacillus sp018613055--2||s__Mesobacillus sp018613195--1||s__Mesobacillus sp018613235--2||s__Mesobacillus sp018613315--1||s__Mesobacillus subterraneus--1||s__Mesobacillus subterraneus_A--3||s__Mesobacillus_A harenae--1||s__Metabacillus crassostreae--3||s__Metabacillus fastidiosus--2||s__Metabacillus halosaccharovorans--4||s__Metabacillus litoralis--2||s__Metabacillus litoralis_A--1||s__Metabacillus litoralis_B--5||s__Metabacillus niabensis--7||s__Metabacillus sp000518865--3||s__Metabacillus sp000981385--1||s__Metabacillus sp002577655--5||s__Metabacillus sp002871465--2||s__Metabacillus sp003259415--1||s__Metabacillus sp004801455--1||s__Metabacillus sp017497975--3||s__Metabacillus weihaiensis--2||s__Metabacillus_B mangrovi--1||s__Metabacillus_B sp000732485--2||s__Metabacillus_B sp003816055--2||s__Metabacillus_B sp018283675--1||s__Metabacillus_C lacus--3||s__Metalysinibacillus alkalisoli--3||s__Metalysinibacillus jejuensis--3||s__Metalysinibacillus saudimassiliensis--2||s__Metasolibacillus fluoroglycofenilyticus--1||s__Metasolibacillus meyeri--3||s__Metasolibacillus ndiopicus--3||s__Natranaerovirga pectinivora--1||s__Neobacillus endophyticus--2||s__Neobacillus rubiinfantis--2||s__Neobacillus sp016765675--2||s__Neobacillus sp018613415--1||s__Niallia circulans--5||s__Niallia circulans_A--4||s__Niallia circulans_B--6||s__Niallia nealsonii--8||s__Niallia sp001076885--6||s__Niallia sp009183415--5||s__Niallia sp011524565--6||s__Niallia sp900199695--6||s__Niallia taxi--6||s__OEQK01 sp900240405--1||s__OESV01 sp900240995--1||s__Oceanobacillus bengalensis--2||s__Oceanobacillus chungangensis--1||s__Oceanobacillus iheyensis--1||s__Oceanobacillus jeddahense--4||s__Oceanobacillus kimchii--1||s__Oceanobacillus neutriphilus--3||s__Oceanobacillus oncorhynchi--4||s__Oceanobacillus polygoni--1||s__Oceanobacillus rekensis--1||s__Oceanobacillus sojae--4||s__Oceanobacillus sojae_A--4||s__Oceanobacillus sp001659985--1||s__Oceanobacillus sp009389585--3||s__Oceanobacillus sp018333215--2||s__Oceanobacillus timonensis--3||s__Ornithinibacillus caprae--1||s__Ornithinibacillus globulus--1||s__Ornithinibacillus globulus_B--1||s__Ornithinibacillus limi--1||s__Ornithinibacillus scapharcae--2||s__Paenibacillus albilobatus--1||s__Paenibacillus amylolyticus--3||s__Paenibacillus amylolyticus_A--4||s__Paenibacillus amylolyticus_B--3||s__Paenibacillus amylolyticus_D--4||s__Paenibacillus antarcticus--1||s__Paenibacillus azoreducens--3||s__Paenibacillus barcinonensis--2||s__Paenibacillus brasilensis--3||s__Paenibacillus camerounensis--1||s__Paenibacillus cellulositrophicus_A--1||s__Paenibacillus chibensis--1||s__Paenibacillus cookii--1||s__Paenibacillus crassostreae--1||s__Paenibacillus dokdonensis--1||s__Paenibacillus durus--1||s__Paenibacillus durus_B--1||s__Paenibacillus etheri--1||s__Paenibacillus forsythiae--1||s__Paenibacillus glucanolyticus--1||s__Paenibacillus ihbetae--1||s__Paenibacillus illinoisensis--4||s__Paenibacillus kribbensis--3||s__Paenibacillus lactis--1||s__Paenibacillus lautus--2||s__Paenibacillus lautus_A--1||s__Paenibacillus macquariensis--1||s__Paenibacillus massiliensis--3||s__Paenibacillus maysiensis--3||s__Paenibacillus ottowii--4||s__Paenibacillus pabuli--3||s__Paenibacillus panacisoli--3||s__Paenibacillus peoriae--3||s__Paenibacillus pini--3||s__Paenibacillus polymyxa--4||s__Paenibacillus polymyxa_B--4||s__Paenibacillus polymyxa_C--4||s__Paenibacillus polymyxa_D--4||s__Paenibacillus polymyxa_E--3||s__Paenibacillus polysaccharolyticus--4||s__Paenibacillus rhizosphaerae--1||s__Paenibacillus riograndensis--1||s__Paenibacillus sabinae--1||s__Paenibacillus silvae--2||s__Paenibacillus solani--3||s__Paenibacillus sophorae--1||s__Paenibacillus sp000316035--3||s__Paenibacillus sp000499205--3||s__Paenibacillus sp000758625--1||s__Paenibacillus sp000949425--3||s__Paenibacillus sp000987955--1||s__Paenibacillus sp001426865--4||s__Paenibacillus sp001682855--1||s__Paenibacillus sp001860525--1||s__Paenibacillus sp001955535--2||s__Paenibacillus sp001955855--3||s__Paenibacillus sp002257645--1||s__Paenibacillus sp002438345--1||s__Paenibacillus sp002573715--1||s__Paenibacillus sp002968835--3||s__Paenibacillus sp003268635--4||s__Paenibacillus sp003854965--1||s__Paenibacillus sp009807035--2||s__Paenibacillus sp009870785--1||s__Paenibacillus sp012912005--4||s__Paenibacillus sp013359945--1||s__Paenibacillus sp014844075--2||s__Paenibacillus sp017512705--3||s__Paenibacillus sp018310695--1||s__Paenibacillus sp018403225--1||s__Paenibacillus sp018403285--1||s__Paenibacillus sp900101225--4||s__Paenibacillus sp900109515--2||s__Paenibacillus sp900110055--2||s__Paenibacillus sp900116105--2||s__Paenibacillus taichungensis--3||s__Paenibacillus taichungensis_A--3||s__Paenibacillus terrae_A--3||s__Paenibacillus terrae_B--3||s__Paenibacillus terrae_C--3||s__Paenibacillus urinalis--2||s__Paenibacillus xylanexedens--3||s__Paenibacillus xylanexedens_A--3||s__Paenibacillus xylanexedens_B--4||s__Paenibacillus xylanilyticus--4||s__Paenibacillus xylanivorans--3||s__Paenibacillus zanthoxyli--1||s__Paenibacillus_A aceti--1||s__Paenibacillus_A anaericanus--2||s__Paenibacillus_A bouchesdurhonensis--2||s__Paenibacillus_A faecis--1||s__Paenibacillus_A ihumii--2||s__Paenibacillus_A lentus--2||s__Paenibacillus_A lutimineralis--2||s__Paenibacillus_A panacisegetis--2||s__Paenibacillus_A phaseoli--2||s__Paenibacillus_A phocaensis--1||s__Paenibacillus_A rubinfantis--1||s__Paenibacillus_A sanguinis--1||s__Paenibacillus_A senegalimassiliensis--1||s__Paenibacillus_A shirakamiensis--1||s__Paenibacillus_A sp002439285--1||s__Paenibacillus_A sp900069005--1||s__Paenibacillus_A sp900766135--1||s__Paenibacillus_A timonensis--1||s__Paenibacillus_A tuaregi--1||s__Paenibacillus_A turicensis--5||s__Paenibacillus_A vini--1||s__Paenibacillus_A woosongensis--1||s__Paenibacillus_AB ginsengarvi--1||s__Paenibacillus_AB mesophilus--1||s__Paenibacillus_AC psychroresistens--1||s__Paenibacillus_AE antri--1||s__Paenibacillus_AF thalictri--1||s__Paenibacillus_AG sediminis--3||s__Paenibacillus_AI eucommiae--1||s__Paenibacillus_AK turpanensis--1||s__Paenibacillus_B aquistagni--2||s__Paenibacillus_B sp015558675--2||s__Paenibacillus_B taiwanensis--2||s__Paenibacillus_C algorifonticola--1||s__Paenibacillus_C endophyticus--1||s__Paenibacillus_C glycanilyticus--1||s__Paenibacillus_C sp000023585--1||s__Paenibacillus_C sp001682865--1||s__Paenibacillus_C sp002741035--1||s__Paenibacillus_C sp004345425--1||s__Paenibacillus_C sp005222705--1||s__Paenibacillus_C sp009737085--1||s__Paenibacillus_C sp016019935--2||s__Paenibacillus_D abyssi--3||s__Paenibacillus_D pinihumi--2||s__Paenibacillus_D sp016424485--1||s__Paenibacillus_E aceris--1||s__Paenibacillus_E alba--2||s__Paenibacillus_E alginolyticus--1||s__Paenibacillus_E chondroitinus--1||s__Paenibacillus_E chondroitinus_A--1||s__Paenibacillus_E ferrarius--3||s__Paenibacillus_E marchantiophytorum--2||s__Paenibacillus_E phytorum--2||s__Paenibacillus_E plantarum--1||s__Paenibacillus_E planticolens--1||s__Paenibacillus_E qinlingensis--1||s__Paenibacillus_E silvestris--1||s__Paenibacillus_E sp001426375--2||s__Paenibacillus_E sp001428045--1||s__Paenibacillus_E sp007829615--2||s__Paenibacillus_E sp008017805--1||s__Paenibacillus_E sp010820665--4||s__Paenibacillus_E sp014534655--2||s__Paenibacillus_G ehimensis--3||s__Paenibacillus_G elgii--3||s__Paenibacillus_G mucilaginosus--1||s__Paenibacillus_G puerhi--1||s__Paenibacillus_G sp001399685--3||s__Paenibacillus_G sp007786445--1||s__Paenibacillus_G sp017833255--1||s__Paenibacillus_G sp018998565--3||s__Paenibacillus_G tianmuensis--2||s__Paenibacillus_G tyrfis--2||s__Paenibacillus_H larvae--1||s__Paenibacillus_J bovis--2||s__Paenibacillus_J dauci--3||s__Paenibacillus_J hunanensis--1||s__Paenibacillus_J nicotianae--1||s__Paenibacillus_J nuruki--1||s__Paenibacillus_J wulumuqiensis--2||s__Paenibacillus_K guangzhouensis--1||s__Paenibacillus_K selenitireducens--2||s__Paenibacillus_L senegalensis--1||s__Paenibacillus_L sp007679495--1||s__Paenibacillus_L sp018403245--1||s__Paenibacillus_O humicus--1||s__Paenibacillus_O pasadenensis--1||s__Paenibacillus_O sp002243345--1||s__Paenibacillus_S foliorum--1||s__Paenibacillus_S piri--1||s__Paenibacillus_S rigui--1||s__Paenibacillus_S sp000686845--4||s__Paenibacillus_S sp001956045--1||s__Paenibacillus_S sp002042965--2||s__Paenibacillus_S sp011440305--1||s__Paenibacillus_S sp900114475--1||s__Paenibacillus_S xerothermodurans--1||s__Paenibacillus_T cellulosilyticus--1||s__Paenibacillus_T curdlanolyticus--1||s__Paenibacillus_T sp009789195--1||s__Paenibacillus_T sp014779765--1||s__Paenibacillus_T xylaniclasticus--1||s__Paenibacillus_V contaminans--1||s__Paenibacillus_Z baekrokdamisoli--1||s__Paenibacillus_Z glycinis--1||s__Paenibacillus_Z methanolicus--2||s__Paenibacillus_Z phyllosphaerae--1||s__Paenibacillus_Z rhizovicinus--2||s__Paenibacillus_Z taihuensis--1||s__Parageobacillus thermantarcticus--2||s__Parageobacillus thermoglucosidasius--2||s__Parageobacillus thermoglucosidasius_A--2||s__Paraliobacillus ryukyuensis--1||s__Paraliobacillus_A quinghaiensis--1||s__Paraliobacillus_A zengyii--2||s__Peribacillus asahii--1||s__Peribacillus asahii_A--3||s__Peribacillus glennii--3||s__Peribacillus huizhouensis--2||s__Peribacillus loiseleuriae--4||s__Peribacillus massiliglaciei--1||s__Peribacillus muralis_A--1||s__Peribacillus psychrosaccharolyticus--1||s__Peribacillus simplex_B--1||s__Peribacillus sp001510645--2||s__Peribacillus sp002863565--6||s__Peribacillus sp003429085--3||s__Peribacillus sp900112495--1||s__Peribacillus_A saganii--4||s__Peribacillus_A sp002860285--3||s__Pontibacillus litoralis--1||s__Pradoshia sp001685035--1||s__Priestia aryabhattai--1||s__Priestia iocasae--2||s__Priestia megaterium--1||s__Priestia megaterium_A--1||s__Priestia megaterium_B--3||s__Priestia sp003184905--1||s__Priestia_D taiwanensis--1||s__Pseudobacillus aerolatus--1||s__Pseudobacillus badius--1||s__Pseudobacillus sp003600835--3||s__Pseudogracilibacillus intestinigallinarum--1||s__Pseudomonas_E sp003428805--1||s__Psychrobacillus glaciei--2||s__Psychrobacillus lasiicapitis--2||s__Psychrobacillus psychrodurans--2||s__Psychrobacillus psychrotolerans--1||s__Psychrobacillus soli--3||s__Psychrobacillus sp001278755--1||s__Psychrobacillus sp007676755--2||s__Psychrobacillus sp008807035--1||s__Psychrobacillus sp018140925--1||s__Psychrobacillus sp900103605--2||s__Psychrobacillus sp900111345--2||s__Psychrobacillus vulpis--4||s__Quasibacillus thermotolerans--1||s__R1DC41 sp015482585--2||s__Radiobacillus deserti--1||s__Robertmurraya dakarensis--5||s__Robertmurraya korlensis--5||s__Robertmurraya kyonggiensis--4||s__Robertmurraya massiliosenegalensis--3||s__Robertmurraya methanolica_A--2||s__Robertmurraya siralis--3||s__Robertmurraya sp002480735--5||s__Robertmurraya sp003586445--5||s__Robertmurraya sp009917645--5||s__Robertmurraya sp011524525--3||s__Robertmurraya yapensis--4||s__Rossellomorea sp011398925--1||s__Rubeoparvulum massiliense--1||s__Ruminiclostridium papyrosolvens_A--1||s__Ruminiclostridium sp000244875--1||s__Rummeliibacillus pycnus--3||s__Rummeliibacillus sp003576525--3||s__Rummeliibacillus stabekisii--2||s__Rummeliibacillus suwonensis--2||s__SCSIO-07484 sp003963515--2||s__SCSIO-07484 sp017656235--2||s__SO9 sp016406125--2||s__Saccharibacillus alkalitolerans--2||s__Saccharibacillus brassicae--2||s__Saccharibacillus deserti--2||s__Saccharibacillus endophyticus--4||s__Saccharibacillus kuerlensis--3||s__Saccharibacillus qingshengii--2||s__Saccharibacillus sacchari--3||s__Saccharibacillus sp002189105--1||s__Saccharibacillus sp002205895--2||s__Salibacterium halotolerans--2||s__Salibacterium qingdaonense--2||s__Salipaludibacillus neizhouensis--1||s__Saliterribacillus persicus--1||s__Salsuginibacillus kocurii--1||s__Sinobaca qinghaiensis--2||s__SkT53 sp015097055--2||s__Solibacillus cecembensis--3||s__Solibacillus isronensis_A--1||s__Solibacillus silvestris--2||s__Solibacillus sp002736105--2||s__Solibacillus sp003073375--2||s__Solibacillus sp014836905--1||s__Solibacillus sp014836935--1||s__Sporosarcina koreensis_C--2||s__Sporosarcina limicola--1||s__Sporosarcina newyorkensis--1||s__Sporosarcina psychrophila--2||s__Sporosarcina sp000829195--1||s__Sporosarcina sp002743255--1||s__Sporosarcina sp002743375--1||s__Sporosarcina sp014282005--1||s__Sporosarcina sp016820585--1||s__Sporosarcina sp017347095--1||s__Streptohalobacillus salinus--1||s__Sutcliffiella cohnii--1||s__Sutcliffiella_A horikoshii--1||s__Sutcliffiella_A sp001293645--1||s__T33-2 sp002860205--6||s__Tenuibacillus multivorans--1||s__Terribacillus aidingensis--1||s__Terribacillus halophilus--1||s__Terribacillus halophilus_A--1||s__Terribacillus saccharophilus--1||s__Terribacillus saccharophilus_A--1||s__Terribacillus saccharophilus_B--1||s__Terribacillus sp002271665--1||s__Terribacillus sp002272135--1||s__Texcoconibacillus texcoconensis--1||s__Thalassobacillus cyri--1||s__Thermolongibacillus altinsuensis--2||s__Tumebacillus flagellatus--2||s__Tumebacillus permanentifrigoris--2||s__Tumebacillus sp016722965--1||s__Tumebacillus_A algifaecis--2||s__Tumebacillus_A avium--1||s__Tumebacillus_A sp004340785--2||s__UBA12420 sp001795385--1||s__UBA2250 sp903930805--1||s__UBA3947 sp900095445--1||s__UBA4045 sp002383695--1||s__UBA4821 sp002402315--1||s__UBA5435 sp002426645--1||s__UBA6259 sp002441135--1||s__UBA8346 sp003501335--1||s__UBA8346 sp003501365--1||s__UMGS1260 sp900550105--1||s__URHB0009 sp000426085--1||s__URHB0009 sp011393025--2||s__Ureibacillus antri--3||s__Ureibacillus chungkukjangi--4||s__Ureibacillus composti--2||s__Ureibacillus endophyticus--3||s__Ureibacillus halotolerans--1||s__Ureibacillus manganicus--1||s__Ureibacillus massiliensis--3||s__Ureibacillus sinduriensis--3||s__Ureibacillus sp005491425--5||s__Ureibacillus sp012735355--4||s__Ureibacillus sp014836845--1||s__Ureibacillus sp017577605--2||s__Ureibacillus telephonicus--3||s__Ureibacillus thermophilus--2||s__Ureibacillus thermosphaericus--4||s__Ureibacillus timonensis--4||s__Ureibacillus xyleni--1||s__Ureibacillus yapensis--4||s__Virgibacillus_E ndiopensis--1||s__Virgibacillus_E sp900258515--1||s__Viridibacillus arenosi--3||s__Viridibacillus arvi--2||s__Viridibacillus sp002813185--4||s__Weizmannia coagulans--1||s__Weizmannia coagulans_A--1||s__Weizmannia ginsengihum--1||s__Weizmannia sp008974185--1||s__YIM-78166 sp004123195--5||s__YIM-78166 sp004522215--1||s__YIM-B00319 sp016745835--1||s__YN15 sp003285005--1:heptad_counter=MCP-24H--1||MCP-28H--1||MCP-34H--2||MCP-40H--4||MCP-44H--2218||MCP-52H--5:lbd_counter=4HB_MCP_1--3||Cache_3-Cache_2--1||UNKNOWN--2||dCache_1--4||sCache_3_3--3:lca_tree=c__Bacilli:length_avg=131.4:length_max=184.0:length_min=63.0:length_std=28.56289286680996:length_sum=18396.0:mismatch_avg=16.514285714285716:mismatch_max=77.0:mismatch_min=0.0:mismatch_std=20.865615139975592:mismatch_sum=2312.0:name=N287009:qcovhsp_avg=97.955:qcovhsp_max=100.0:qcovhsp_min=95.1:qcovhsp_std=1.7145305794629826:qcovhsp_sum=13713.699999999999:qend_avg=132.4142857142857:qend_max=184.0:qend_min=63.0:qend_std=28.59968951742868:qend_sum=18538.0:qstart_avg=2.192857142857143:qstart_max=9.0:qstart_min=1.0:qstart_std=1.9779228570310519:qstart_sum=307.0:ref_name_counter=GB_GCA_000332645.1_protein.faa_AMXN01000008.1_5@PF00015_full_PFAM.303.517--1||GB_GCA_001586195.1_protein.faa_CP014609.1_2710@PF00015_full_PFAM.345.498--2||GB_GCA_002482545.1_protein.faa_DLGF01000016.1_225@PF00015_full_PFAM.431.611--1||GB_GCA_008364785.1_protein.faa_VTTJ01000001.1_686@PF00015_full_PFAM.333.521--1||GB_GCA_008364785.1_protein.faa_VTTJ01000007.1_134@PF00015_full_PFAM.333.517--2||GB_GCA_017512705.1_protein.faa_JAFWEX010000074.1_16@PF00015_full_PFAM.434.611--1||GB_GCA_017656255.1_protein.faa_JACDOE010000003.1_241@PF00015_full_PFAM.477.657--1||GB_GCA_900114885.1_protein.faa_FOUN01000006.1_112@PF00015_full_PFAM.356.526--1||RS_GCF_000007825.1_protein.faa_NC_004722.1_3518@PF00015_full_PFAM.437.596--2||RS_GCF_000007825.1_protein.faa_NC_004722.1_490@PF00015_full_PFAM.430.604--1||RS_GCF_000009045.1_protein.faa_NC_000964.3_350@PF00015_full_PFAM.302.558--2||RS_GCF_000011645.1_protein.faa_NC_006270.3_366@PF00015_full_PFAM.1.111--1||RS_GCF_000021305.1_protein.faa_NC_011772.1_503@PF00015_full_PFAM.431.606--18||RS_GCF_000190475.1_protein.faa_NZ_AEWH01000039.1_10@PF00015_full_PFAM.362.528--1||RS_GCF_000227465.1_protein.faa_NC_016047.1_504@PF00015_full_PFAM.302.513--1||RS_GCF_000311785.1_protein.faa_NZ_HE978536.1_378@PF00015_full_PFAM.418.601--1||RS_GCF_000426545.1_protein.faa_NZ_KE384534.1_434@PF00015_full_PFAM.440.622--1||RS_GCF_000513095.1_protein.faa_NZ_BAUT01000121.1_2@PF00015_full_PFAM.331.512--1||RS_GCF_000691145.1_protein.faa_NZ_ASJC01000006.1_168@PF00015_full_PFAM.321.504--3||RS_GCF_000714935.1_protein.faa_NZ_JMIR01000047.1_15@PF00015_full_PFAM.333.517--1||RS_GCF_000813125.1_protein.faa_NZ_BASE01000100.1_4@PF00015_full_PFAM.368.536--1||RS_GCF_000832605.1_protein.faa_NZ_CP009692.1_3880@PF00015_full_PFAM.422.616--1||RS_GCF_000832605.1_protein.faa_NZ_CP009692.1_915@PF00015_full_PFAM.336.548--4||RS_GCF_000970685.1_protein.faa_NZ_LAJB01000002.1_186@PF00015_full_PFAM.420.603--2||RS_GCF_001015055.1_protein.faa_NZ_BBWZ01000004.1_129@PF00015_full_PFAM.341.550--2||RS_GCF_001274715.1_protein.faa_NZ_LGUG01000004.1_441@PF00015_full_PFAM.451.602--1||RS_GCF_001278755.1_protein.faa_NZ_CP012601.1_3621@PF00015_full_PFAM.341.525--1||RS_GCF_001426865.1_protein.faa_NZ_LMFO01000002.1_8@PF00015_full_PFAM.438.612--1||RS_GCF_001583695.1_protein.faa_NZ_LOBC01000046.1_2@PF00015_full_PFAM.429.596--4||RS_GCF_001591465.1_protein.faa_NZ_BCUY01000071.1_5@PF00015_full_PFAM.344.519--1||RS_GCF_001595725.1_protein.faa_NZ_CP014282.1_3180@PF00015_full_PFAM.354.474--3||RS_GCF_001645685.2_protein.faa_NZ_CP017080.1_3794@PF00015_full_PFAM.291.502--1||RS_GCF_001653565.1_protein.faa_NZ_LYPB01000038.1_35@PF00015_full_PFAM.340.552--2||RS_GCF_001884035.1_protein.faa_NZ_MACG01000049.1_159@PF00015_full_PFAM.428.604--1||RS_GCF_001936625.1_protein.faa_NZ_MSDU01000026.1_54@PF00015_full_PFAM.348.515--1||RS_GCF_002019595.1_protein.faa_NZ_KV917369.1_3277@PF00015_full_PFAM.441.666--1||RS_GCF_002119445.1_protein.faa_NZ_CP021061.1_3195@PF00015_full_PFAM.352.563--1||RS_GCF_002162355.1_protein.faa_NZ_CP021434.1_3891@PF00015_full_PFAM.341.521--9||RS_GCF_002200015.1_protein.faa_NZ_NIQX01000013.1_342@PF00015_full_PFAM.422.615--1||RS_GCF_002335525.1_protein.faa_NZ_BDUF01000023.1_41@PF00015_full_PFAM.213.372--2||RS_GCF_002355375.1_protein.faa_NZ_AP017312.1_2800@PF00015_full_PFAM.341.552--1||RS_GCF_002355375.1_protein.faa_NZ_AP017312.1_446@PF00015_full_PFAM.339.511--1||RS_GCF_002567495.1_protein.faa_NZ_NVAP01000002.1_205@PF00015_full_PFAM.432.595--2||RS_GCF_002860125.1_protein.faa_NZ_PGVA01000047.1_13@PF00015_full_PFAM.341.521--1||RS_GCF_002860125.1_protein.faa_NZ_PGVA01000054.1_51@PF00015_full_PFAM.423.604--1||RS_GCF_002860205.1_protein.faa_NZ_PGVB01000034.1_9@PF00015_full_PFAM.335.517--1||RS_GCF_003339585.1_protein.faa_NZ_QPKF01000005.1_60@PF00015_full_PFAM.423.609--3||RS_GCF_003710865.1_protein.faa_NZ_RHHO01000014.1_54@PF00015_full_PFAM.338.561--1||RS_GCF_004000785.1_protein.faa_NZ_BILX01000024.1_60@PF00015_full_PFAM.342.520--1||RS_GCF_004006295.1_protein.faa_NZ_CP026095.1_1653@PF00015_full_PFAM.346.532--1||RS_GCF_004123195.1_protein.faa_NZ_SDLI01000016.1_13@PF00015_full_PFAM.443.620--2||RS_GCF_004521915.1_protein.faa_NZ_SDKD01000004.1_239@PF00015_full_PFAM.349.534--2||RS_GCF_004521915.1_protein.faa_NZ_SDKD01000012.1_20@PF00015_full_PFAM.335.567--1||RS_GCF_006384875.1_protein.faa_NZ_CP029454.1_1843@PF00015_full_PFAM.422.613--5||RS_GCF_006384875.1_protein.faa_NZ_CP029454.1_3191@PF00015_full_PFAM.351.564--3||RS_GCF_006384875.1_protein.faa_NZ_CP029454.1_490@PF00015_full_PFAM.430.604--8||RS_GCF_006861775.1_protein.faa_NZ_VDGG01000005.1_92@PF00015_full_PFAM.336.522--1||RS_GCF_007830185.1_protein.faa_NZ_VLKZ01000001.1_130@PF00015_full_PFAM.331.503--1||RS_GCF_008180415.1_protein.faa_NZ_VTEI01000024.1_11@PF00015_full_PFAM.334.522--1||RS_GCF_008180615.1_protein.faa_NZ_VTEH01000004.1_106@PF00015_full_PFAM.350.521--1||RS_GCF_011059135.1_protein.faa_NZ_JAALGD010000015.1_40@PF00015_full_PFAM.331.522--2||RS_GCF_014217835.1_protein.faa_NZ_CP055263.1_715@PF00015_full_PFAM.434.624--2||RS_GCF_014640295.1_protein.faa_NZ_BMGR01000002.1_267@PF00015_full_PFAM.337.520--1||RS_GCF_016811915.1_protein.faa_NZ_CP069127.1_3312@PF00015_full_PFAM.338.522--1||RS_GCF_017873605.1_protein.faa_NZ_JAGGKI010000008.1_132@PF00015_full_PFAM.283.503--1||RS_GCF_018614975.1_protein.faa_NZ_JAGGNR010000050.1_4@PF00015_full_PFAM.441.614--1||RS_GCF_900094905.1_protein.faa_NZ_FMJG01000010.1_15@PF00015_full_PFAM.431.606--2||RS_GCF_900101225.1_protein.faa_NZ_FMZN01000001.1_3692@PF00015_full_PFAM.330.541--1||RS_GCF_900101225.1_protein.faa_NZ_FMZN01000001.1_3863@PF00015_full_PFAM.439.614--1||RS_GCF_900156875.1_protein.faa_NZ_LT707409.1_1673@PF00015_full_PFAM.236.442--1||RS_GCF_900156875.1_protein.faa_NZ_LT707409.1_2965@PF00015_full_PFAM.422.612--1||RS_GCF_900166645.1_protein.faa_NZ_LT745774.1_296@PF00015_full_PFAM.328.506--5:scovhsp_avg=72.14285714285714:scovhsp_max=100.0:scovhsp_min=50.0:scovhsp_std=14.970552114966472:scovhsp_sum=10100.0:send_avg=148.19285714285715:send_max=213.0:send_min=77.0:send_std=31.02885554882894:send_sum=20747.0:sstart_avg=17.90714285714286:sstart_max=79.0:sstart_min=1.0:sstart_std=20.357204522003215:sstart_sum=2507.0],((RS_GCF_016482785.1_protein.faa_NZ_JAEMXM010000025.1_25@PF00015_full_PFAM.278.494:0.545692[&&NHX:Type=GTDB:gtdb_class=c__Bacilli:gtdb_domain=d__Bacteria:gtdb_family=f__YIM-B00363:gtdb_genus=g__Paenibacillus_AE:gtdb_order=o__Paenibacillales:gtdb_phylum=p__Firmicutes:gtdb_species=s__Paenibacillus_AE sp016482785:heptad=MCP-44H:species=d__Bacteria_p__Firmicutes_c__Bacilli_o__Paenibacillales_f__YIM-B00363_g__Paenibacillus_AE_s__Paenibacillus_AE sp016482785],(GB_GCA_004134985.1_protein.faa_REGQ01000038.1_39@PF00015_full_PFAM.289.504:0.338577[&&NHX:Type=GTDB:gtdb_class=c__Bacilli:gtdb_domain=d__Bacteria:gtdb_family=f__Paenibacillaceae:gtdb_genus=g__Paenibacillus_D:gtdb_order=o__Paenibacillales:gtdb_phylum=p__Firmicutes:gtdb_species=s__Paenibacillus_D sp004134985:heptad=MCP-44H:species=d__Bacteria_p__Firmicutes_c__Bacilli_o__Paenibacillales_f__Paenibacillaceae_g__Paenibacillus_D_s__Paenibacillus_D sp004134985],((RS_GCF_007829615.1_protein.faa_NZ_VIWN01000003.1_226@PF00015_full_PFAM.272.497:0.0279144[&&NHX:Type=GTDB:gtdb_class=c__Bacilli:gtdb_domain=d__Bacteria:gtdb_family=f__NBRC-103111:gtdb_genus=g__Paenibacillus_E:gtdb_order=o__Paenibacillales:gtdb_phylum=p__Firmicutes:gtdb_species=s__Paenibacillus_E sp007829615:heptad=MCP-44H:species=d__Bacteria_p__Firmicutes_c__Bacilli_o__Paenibacillales_f__NBRC-103111_g__Paenibacillus_E_s__Paenibacillus_E sp007829615],RS_GCF_009882985.1_protein.faa_NZ_WTUZ01000020.1_225@PF00015_full_PFAM.272.494:0.0178159[&&NHX:Type=GTDB:gtdb_class=c__Bacilli:gtdb_domain=d__Bacteria:gtdb_family=f__NBRC-103111:gtdb_genus=g__Paenibacillus_E:gtdb_order=o__Paenibacillales:gtdb_phylum=p__Firmicutes:gtdb_species=s__Paenibacillus_E silvestris:heptad=MCP-44H:species=d__Bacteria_p__Firmicutes_c__Bacilli_o__Paenibacillales_f__NBRC-103111_g__Paenibacillus_E_s__Paenibacillus_E silvestris])0.999:0.200113[&&NHX:Sample_counter=:Type_counter=GTDB--2:capture_class_counter=:capture_domain_counter=:capture_family_counter=:capture_genus_counter=:capture_order_counter=:capture_phylum_counter=:capture_species_counter=:evoltype=D:gtdb_class_counter=c__Bacilli--2:gtdb_domain_counter=d__Bacteria--2:gtdb_family_counter=f__NBRC-103111--2:gtdb_genus_counter=g__Paenibacillus_E--2:gtdb_order_counter=o__Paenibacillales--2:gtdb_phylum_counter=p__Firmicutes--2:gtdb_species_counter=s__Paenibacillus_E silvestris--1||s__Paenibacillus_E sp007829615--1:heptad_counter=MCP-44H--2:lbd_counter=:lca=d__Bacteria:lca_tree=g__Paenibacillus_E:name=N287014:ref_name_counter=],(7bea2b5a-73d5-4f69-8661-fa61f305bffa_4@MCPsignal.29.93:1.3e-08[&&NHX:Sample=rhiztom1:Type=capture:capture_class=c__Clostridia:capture_domain=d__Bacteria:capture_family=f__Lachnospiraceae:capture_genus=g__Anaerocolumna:capture_order=o__Lachnospirales:capture_phylum=p__Firmicutes_A:capture_species=s__Anaerocolumna sp000702945:heptad=MCP-44H],((RS_GCF_900116125.1_protein.faa_NZ_FPAD01000001.1_270@PF00015_full_PFAM.189.505:0.0129223[&&NHX:Type=GTDB:gtdb_class=c__Bacilli:gtdb_domain=d__Bacteria:gtdb_family=f__Paenibacillaceae:gtdb_genus=g__Paenibacillus_Z:gtdb_order=o__Paenibacillales:gtdb_phylum=p__Firmicutes:gtdb_species=s__Paenibacillus_Z sp900116125:heptad=MCP-44H:species=d__Bacteria_p__Firmicutes_c__Bacilli_o__Paenibacillales_f__Paenibacillaceae_g__Paenibacillus_Z_s__Paenibacillus_Z sp900116125],RS_GCF_900106745.1_protein.faa_NZ_FNNV01000002.1_66@PF00015_full_PFAM.190.505:0.0144374[&&NHX:Type=GTDB:gtdb_class=c__Bacilli:gtdb_domain=d__Bacteria:gtdb_family=f__Paenibacillaceae:gtdb_genus=g__Paenibacillus_Z:gtdb_order=o__Paenibacillales:gtdb_phylum=p__Firmicutes:gtdb_species=s__Paenibacillus_Z sp900106745:heptad=MCP-44H:species=d__Bacteria_p__Firmicutes_c__Bacilli_o__Paenibacillales_f__Paenibacillaceae_g__Paenibacillus_Z_s__Paenibacillus_Z sp900106745])0.975:0.069492[&&NHX:Sample_counter=:Type_counter=GTDB--2:capture_class_counter=:capture_domain_counter=:capture_family_counter=:capture_genus_counter=:capture_order_counter=:capture_phylum_counter=:capture_species_counter=:evoltype=D:gtdb_class_counter=c__Bacilli--2:gtdb_domain_counter=d__Bacteria--2:gtdb_family_counter=f__Paenibacillaceae--2:gtdb_genus_counter=g__Paenibacillus_Z--2:gtdb_order_counter=o__Paenibacillales--2:gtdb_phylum_counter=p__Firmicutes--2:gtdb_species_counter=s__Paenibacillus_Z sp900106745--1||s__Paenibacillus_Z sp900116125--1:heptad_counter=MCP-44H--2:lbd_counter=:lca=d__Bacteria:lca_tree=g__Paenibacillus_Z:name=N287018:ref_name_counter=],(RS_GCF_004342525.1_protein.faa_NZ_SLZD01000008.1_109@PF00015_full_PFAM.282.498:0.0147581[&&NHX:Type=GTDB:gtdb_class=c__Bacilli:gtdb_domain=d__Bacteria:gtdb_family=f__Paenibacillaceae:gtdb_genus=g__Paenibacillus_Z:gtdb_order=o__Paenibacillales:gtdb_phylum=p__Firmicutes:gtdb_species=s__Paenibacillus_Z sp004342525:heptad=MCP-44H:species=d__Bacteria_p__Firmicutes_c__Bacilli_o__Paenibacillales_f__Paenibacillaceae_g__Paenibacillus_Z_s__Paenibacillus_Z sp004342525],RS_GCF_003386535.1_protein.faa_NZ_QTTN01000013.1_31@PF00015_full_PFAM.280.497:0.0460014[&&NHX:Type=GTDB:gtdb_class=c__Bacilli:gtdb_domain=d__Bacteria:gtdb_family=f__Paenibacillaceae:gtdb_genus=g__Paenibacillus_Z:gtdb_order=o__Paenibacillales:gtdb_phylum=p__Firmicutes:gtdb_species=s__Paenibacillus_Z taihuensis:heptad=MCP-44H:species=d__Bacteria_p__Firmicutes_c__Bacilli_o__Paenibacillales_f__Paenibacillaceae_g__Paenibacillus_Z_s__Paenibacillus_Z taihuensis])0.983:0.0767802[&&NHX:Sample_counter=:Type_counter=GTDB--2:capture_class_counter=:capture_domain_counter=:capture_family_counter=:capture_genus_counter=:capture_order_counter=:capture_phylum_counter=:capture_species_counter=:evoltype=D:gtdb_class_counter=c__Bacilli--2:gtdb_domain_counter=d__Bacteria--2:gtdb_family_counter=f__Paenibacillaceae--2:gtdb_genus_counter=g__Paenibacillus_Z--2:gtdb_order_counter=o__Paenibacillales--2:gtdb_phylum_counter=p__Firmicutes--2:gtdb_species_counter=s__Paenibacillus_Z sp004342525--1||s__Paenibacillus_Z taihuensis--1:heptad_counter=MCP-44H--2:lbd_counter=:lca=d__Bacteria:lca_tree=g__Paenibacillus_Z:name=N287021:ref_name_counter=])0.962:0.130692[&&NHX:Sample_counter=:Type_counter=GTDB--4:capture_class_counter=:capture_domain_counter=:capture_family_counter=:capture_genus_counter=:capture_order_counter=:capture_phylum_counter=:capture_species_counter=:evoltype=D:gtdb_class_counter=c__Bacilli--4:gtdb_domain_counter=d__Bacteria--4:gtdb_family_counter=f__Paenibacillaceae--4:gtdb_genus_counter=g__Paenibacillus_Z--4:gtdb_order_counter=o__Paenibacillales--4:gtdb_phylum_counter=p__Firmicutes--4:gtdb_species_counter=s__Paenibacillus_Z sp004342525--1||s__Paenibacillus_Z sp900106745--1||s__Paenibacillus_Z sp900116125--1||s__Paenibacillus_Z taihuensis--1:heptad_counter=MCP-44H--4:lbd_counter=:lca=d__Bacteria:lca_tree=g__Paenibacillus_Z:name=N287022:ref_name_counter=])0.673:0.0373176[&&NHX:Sample_counter=rhiztom1--1:Type_counter=GTDB--4||capture--1:capture_class_counter=c__Clostridia--1:capture_domain_counter=d__Bacteria--1:capture_family_counter=f__Lachnospiraceae--1:capture_genus_counter=g__Anaerocolumna--1:capture_order_counter=o__Lachnospirales--1:capture_phylum_counter=p__Firmicutes_A--1:capture_species_counter=s__Anaerocolumna sp000702945--1:gtdb_class_counter=c__Bacilli--4:gtdb_domain_counter=d__Bacteria--4:gtdb_family_counter=f__Paenibacillaceae--4:gtdb_genus_counter=g__Paenibacillus_Z--4:gtdb_order_counter=o__Paenibacillales--4:gtdb_phylum_counter=p__Firmicutes--4:gtdb_species_counter=s__Paenibacillus_Z sp004342525--1||s__Paenibacillus_Z sp900106745--1||s__Paenibacillus_Z sp900116125--1||s__Paenibacillus_Z taihuensis--1:heptad_counter=MCP-44H--5:lbd_counter=:lca_tree=g__Paenibacillus_Z:name=N287023:ref_name_counter=])0.96:0.0991527[&&NHX:Sample_counter=rhiztom1--1:Type_counter=GTDB--6||capture--1:capture_class_counter=c__Clostridia--1:capture_domain_counter=d__Bacteria--1:capture_family_counter=f__Lachnospiraceae--1:capture_genus_counter=g__Anaerocolumna--1:capture_order_counter=o__Lachnospirales--1:capture_phylum_counter=p__Firmicutes_A--1:capture_species_counter=s__Anaerocolumna sp000702945--1:gtdb_class_counter=c__Bacilli--6:gtdb_domain_counter=d__Bacteria--6:gtdb_family_counter=f__NBRC-103111--2||f__Paenibacillaceae--4:gtdb_genus_counter=g__Paenibacillus_E--2||g__Paenibacillus_Z--4:gtdb_order_counter=o__Paenibacillales--6:gtdb_phylum_counter=p__Firmicutes--6:gtdb_species_counter=s__Paenibacillus_E silvestris--1||s__Paenibacillus_E sp007829615--1||s__Paenibacillus_Z sp004342525--1||s__Paenibacillus_Z sp900106745--1||s__Paenibacillus_Z sp900116125--1||s__Paenibacillus_Z taihuensis--1:heptad_counter=MCP-44H--7:lbd_counter=:lca_tree=o__Paenibacillales:name=N287024:ref_name_counter=])0.73:0.0449752[&&NHX:Sample_counter=rhiztom1--1:Type_counter=GTDB--7||capture--1:capture_class_counter=c__Clostridia--1:capture_domain_counter=d__Bacteria--1:capture_family_counter=f__Lachnospiraceae--1:capture_genus_counter=g__Anaerocolumna--1:capture_order_counter=o__Lachnospirales--1:capture_phylum_counter=p__Firmicutes_A--1:capture_species_counter=s__Anaerocolumna sp000702945--1:gtdb_class_counter=c__Bacilli--7:gtdb_domain_counter=d__Bacteria--7:gtdb_family_counter=f__NBRC-103111--2||f__Paenibacillaceae--5:gtdb_genus_counter=g__Paenibacillus_D--1||g__Paenibacillus_E--2||g__Paenibacillus_Z--4:gtdb_order_counter=o__Paenibacillales--7:gtdb_phylum_counter=p__Firmicutes--7:gtdb_species_counter=s__Paenibacillus_D sp004134985--1||s__Paenibacillus_E silvestris--1||s__Paenibacillus_E sp007829615--1||s__Paenibacillus_Z sp004342525--1||s__Paenibacillus_Z sp900106745--1||s__Paenibacillus_Z sp900116125--1||s__Paenibacillus_Z taihuensis--1:heptad_counter=MCP-44H--8:lbd_counter=:lca_tree=o__Paenibacillales:name=N287025:ref_name_counter=])0.373:0.165601[&&NHX:Sample_counter=rhiztom1--1:Type_counter=GTDB--8||capture--1:capture_class_counter=c__Clostridia--1:capture_domain_counter=d__Bacteria--1:capture_family_counter=f__Lachnospiraceae--1:capture_genus_counter=g__Anaerocolumna--1:capture_order_counter=o__Lachnospirales--1:capture_phylum_counter=p__Firmicutes_A--1:capture_species_counter=s__Anaerocolumna sp000702945--1:gtdb_class_counter=c__Bacilli--8:gtdb_domain_counter=d__Bacteria--8:gtdb_family_counter=f__NBRC-103111--2||f__Paenibacillaceae--5||f__YIM-B00363--1:gtdb_genus_counter=g__Paenibacillus_AE--1||g__Paenibacillus_D--1||g__Paenibacillus_E--2||g__Paenibacillus_Z--4:gtdb_order_counter=o__Paenibacillales--8:gtdb_phylum_counter=p__Firmicutes--8:gtdb_species_counter=s__Paenibacillus_AE sp016482785--1||s__Paenibacillus_D sp004134985--1||s__Paenibacillus_E silvestris--1||s__Paenibacillus_E sp007829615--1||s__Paenibacillus_Z sp004342525--1||s__Paenibacillus_Z sp900106745--1||s__Paenibacillus_Z sp900116125--1||s__Paenibacillus_Z taihuensis--1:heptad_counter=MCP-44H--9:lbd_counter=:lca_tree=o__Paenibacillales:name=N287026:ref_name_counter=],(RS_GCF_000829455.1_protein.faa_NZ_JXAK01000006.1_126@PF00015_full_PFAM.279.444:0.442414[&&NHX:Type=GTDB:gtdb_class=c__Bacilli:gtdb_domain=d__Bacteria:gtdb_family=f__NBRC-103111:gtdb_genus=g__VKM-B-2647:gtdb_order=o__Paenibacillales:gtdb_phylum=p__Firmicutes:gtdb_species=s__VKM-B-2647 sp000829455:heptad=MCP-44H:species=d__Bacteria_p__Firmicutes_c__Bacilli_o__Paenibacillales_f__NBRC-103111_g__VKM-B-2647_s__VKM-B-2647 sp000829455],((752e5d26-51b1-4cd0-8cf6-6a0f91e8214a_2@MCPsignal.446.512:0.0136785[&&NHX:Sample=rhizpot3:Type=capture:capture_class=c__Alphaproteobacteria:capture_domain=d__Bacteria:capture_family=f__Rhodobacteraceae:capture_genus=g__Sagittula:capture_order=o__Rhodobacterales:capture_phylum=p__Proteobacteria:capture_species=s__Sagittula sp002814095:heptad=MCP-44H],(2f55dc18-999a-4b36-a3a2-adf3e109742d_5@MCPsignal.16.100:0.0994104[&&NHX:Sample=rhizpot3:Type=capture:besthit=95.1:bitscore=144.0:capture_class=c__Bacilli:capture_domain=d__Bacteria:capture_family=f__Paenibacillaceae:capture_genus=g__Paenibacillus:capture_order=o__Paenibacillales:capture_phylum=p__Firmicutes:capture_species=s__Paenibacillus amylolyticus:evalue=2.88e-45:gapopen=0.0:heptad=MCP-44H:length=81.0:mismatch=4.0:qcovhsp=96.4:qend=84.0:qstart=4.0:ref_name=RS_GCF_004001025.1_protein.faa_NZ_BIMJ01000005.1_16@PF00015_full_PFAM.489.646:scovhsp=51.6:send=95.0:sstart=15.0],((((((RS_GCF_012912005.1_protein.faa_NZ_JABBEA010000010.1_45@PF00015_full_PFAM.489.646:5e-09[&&NHX:Type=GTDB:gtdb_class=c__Bacilli:gtdb_domain=d__Bacteria:gtdb_family=f__Paenibacillaceae:gtdb_genus=g__Paenibacillus:gtdb_order=o__Paenibacillales:gtdb_phylum=p__Firmicutes:gtdb_species=s__Paenibacillus sp012912005:heptad=MCP-44H:species=d__Bacteria_p__Firmicutes_c__Bacilli_o__Paenibacillales_f__Paenibacillaceae_g__Paenibacillus_s__Paenibacillus sp012912005],RS_GCF_001570725.1_protein.faa_NZ_BCNV01000001.1_2981@PF00015_full_PFAM.492.646:0.00976251[&&NHX:Type=GTDB:gtdb_class=c__Bacilli:gtdb_domain=d__Bacteria:gtdb_family=f__Paenibacillaceae:gtdb_genus=g__Paenibacillus:gtdb_order=o__Paenibacillales:gtdb_phylum=p__Firmicutes:gtdb_species=s__Paenibacillus amylolyticus_A:heptad=MCP-44H:species=d__Bacteria_p__Firmicutes_c__Bacilli_o__Paenibacillales_f__Paenibacillaceae_g__Paenibacillus_s__Paenibacillus amylolyticus_A])0.647:0.00199814[&&NHX:Sample_counter=:Type_counter=GTDB--2:capture_class_counter=:capture_domain_counter=:capture_family_counter=:capture_genus_counter=:capture_order_counter=:capture_phylum_counter=:capture_species_counter=:evoltype=D:gtdb_class_counter=c__Bacilli--2:gtdb_domain_counter=d__Bacteria--2:gtdb_family_counter=f__Paenibacillaceae--2:gtdb_genus_counter=g__Paenibacillus--2:gtdb_order_counter=o__Paenibacillales--2:gtdb_phylum_counter=p__Firmicutes--2:gtdb_species_counter=s__Paenibacillus amylolyticus_A--1||s__Paenibacillus sp012912005--1:heptad_counter=MCP-44H--2:lbd_counter=:lca=d__Bacteria:lca_tree=g__Paenibacillus:name=N287032:ref_name_counter=],(RS_GCF_002968835.1_protein.faa_NZ_PKQK01000007.1_44@PF00015_full_PFAM.489.647:0.0396278[&&NHX:Type=GTDB:gtdb_class=c__Bacilli:gtdb_domain=d__Bacteria:gtdb_family=f__Paenibacillaceae:gtdb_genus=g__Paenibacillus:gtdb_order=o__Paenibacillales:gtdb_phylum=p__Firmicutes:gtdb_species=s__Paenibacillus sp002968835:heptad=MCP-44H:species=d__Bacteria_p__Firmicutes_c__Bacilli_o__Paenibacillales_f__Paenibacillaceae_g__Paenibacillus_s__Paenibacillus sp002968835],RS_GCF_013401555.1_protein.faa_NZ_CP058552.1_3172@PF00015_full_PFAM.477.651:0.0844533[&&NHX:Type=GTDB:gtdb_class=c__Bacilli:gtdb_domain=d__Bacteria:gtdb_family=f__Paenibacillaceae:gtdb_genus=g__Paenibacillus:gtdb_order=o__Paenibacillales:gtdb_phylum=p__Firmicutes:gtdb_species=s__Paenibacillus sp900110055:heptad=MCP-44H:species=d__Bacteria_p__Firmicutes_c__Bacilli_o__Paenibacillales_f__Paenibacillaceae_g__Paenibacillus_s__Paenibacillus sp900110055])0.873:0.0187488[&&NHX:Sample_counter=:Type_counter=GTDB--2:capture_class_counter=:capture_domain_counter=:capture_family_counter=:capture_genus_counter=:capture_order_counter=:capture_phylum_counter=:capture_species_counter=:evoltype=D:gtdb_class_counter=c__Bacilli--2:gtdb_domain_counter=d__Bacteria--2:gtdb_family_counter=f__Paenibacillaceae--2:gtdb_genus_counter=g__Paenibacillus--2:gtdb_order_counter=o__Paenibacillales--2:gtdb_phylum_counter=p__Firmicutes--2:gtdb_species_counter=s__Paenibacillus sp002968835--1||s__Paenibacillus sp900110055--1:heptad_counter=MCP-44H--2:lbd_counter=:lca=d__Bacteria:lca_tree=g__Paenibacillus:name=N287035:ref_name_counter=])0.777:0.00697771[&&NHX:Sample_counter=:Type_counter=GTDB--4:capture_class_counter=:capture_domain_counter=:capture_family_counter=:capture_genus_counter=:capture_order_counter=:capture_phylum_counter=:capture_species_counter=:evoltype=D:gtdb_class_counter=c__Bacilli--4:gtdb_domain_counter=d__Bacteria--4:gtdb_family_counter=f__Paenibacillaceae--4:gtdb_genus_counter=g__Paenibacillus--4:gtdb_order_counter=o__Paenibacillales--4:gtdb_phylum_counter=p__Firmicutes--4:gtdb_species_counter=s__Paenibacillus amylolyticus_A--1||s__Paenibacillus sp002968835--1||s__Paenibacillus sp012912005--1||s__Paenibacillus sp900110055--1:heptad_counter=MCP-44H--4:lbd_counter=:lca=d__Bacteria:lca_tree=g__Paenibacillus:name=N287036:ref_name_counter=],((RS_GCF_900101225.1_protein.faa_NZ_FMZN01000001.1_652@PF00015_full_PFAM.489.651:0.00580079[&&NHX:Type=GTDB:gtdb_class=c__Bacilli:gtdb_domain=d__Bacteria:gtdb_family=f__Paenibacillaceae:gtdb_genus=g__Paenibacillus:gtdb_order=o__Paenibacillales:gtdb_phylum=p__Firmicutes:gtdb_species=s__Paenibacillus sp900101225:heptad=MCP-44H:species=d__Bacteria_p__Firmicutes_c__Bacilli_o__Paenibacillales_f__Paenibacillaceae_g__Paenibacillus_s__Paenibacillus sp900101225],(RS_GCF_001955855.1_protein.faa_NZ_MRTS01000006.1_72@PF00015_full_PFAM.252.414:5e-09[&&NHX:Type=GTDB:gtdb_class=c__Bacilli:gtdb_domain=d__Bacteria:gtdb_family=f__Paenibacillaceae:gtdb_genus=g__Paenibacillus:gtdb_order=o__Paenibacillales:gtdb_phylum=p__Firmicutes:gtdb_species=s__Paenibacillus sp001955855:heptad=MCP-44H:species=d__Bacteria_p__Firmicutes_c__Bacilli_o__Paenibacillales_f__Paenibacillaceae_g__Paenibacillus_s__Paenibacillus sp001955855],RS_GCF_018614975.1_protein.faa_NZ_JAGGNR010000032.1_9@PF00015_full_PFAM.489.646:0.00472043[&&NHX:Type=GTDB:gtdb_class=c__Bacilli:gtdb_domain=d__Bacteria:gtdb_family=f__Paenibacillaceae:gtdb_genus=g__Paenibacillus:gtdb_order=o__Paenibacillales:gtdb_phylum=p__Firmicutes:gtdb_species=s__Paenibacillus polymyxa_E:heptad=MCP-44H:species=d__Bacteria_p__Firmicutes_c__Bacilli_o__Paenibacillales_f__Paenibacillaceae_g__Paenibacillus_s__Paenibacillus polymyxa_E])0:5e-09[&&NHX:Sample_counter=:Type_counter=GTDB--2:capture_class_counter=:capture_domain_counter=:capture_family_counter=:capture_genus_counter=:capture_order_counter=:capture_phylum_counter=:capture_species_counter=:evoltype=D:gtdb_class_counter=c__Bacilli--2:gtdb_domain_counter=d__Bacteria--2:gtdb_family_counter=f__Paenibacillaceae--2:gtdb_genus_counter=g__Paenibacillus--2:gtdb_order_counter=o__Paenibacillales--2:gtdb_phylum_counter=p__Firmicutes--2:gtdb_species_counter=s__Paenibacillus polymyxa_E--1||s__Paenibacillus sp001955855--1:heptad_counter=MCP-44H--2:lbd_counter=:lca=d__Bacteria:lca_tree=g__Paenibacillus:name=N287040:ref_name_counter=])0.931:0.0110733[&&NHX:Sample_counter=:Type_counter=GTDB--3:capture_class_counter=:capture_domain_counter=:capture_family_counter=:capture_genus_counter=:capture_order_counter=:capture_phylum_counter=:capture_species_counter=:evoltype=D:gtdb_class_counter=c__Bacilli--3:gtdb_domain_counter=d__Bacteria--3:gtdb_family_counter=f__Paenibacillaceae--3:gtdb_genus_counter=g__Paenibacillus--3:gtdb_order_counter=o__Paenibacillales--3:gtdb_phylum_counter=p__Firmicutes--3:gtdb_species_counter=s__Paenibacillus polymyxa_E--1||s__Paenibacillus sp001955855--1||s__Paenibacillus sp900101225--1:heptad_counter=MCP-44H--3:lbd_counter=:lca=d__Bacteria:lca_tree=g__Paenibacillus:name=N287041:ref_name_counter=],(RS_GCF_008386395.1_protein.faa_NZ_CP043761.1_4091@PF00015_full_PFAM.489.646:0.00473932[&&NHX:Type=GTDB:gtdb_class=c__Bacilli:gtdb_domain=d__Bacteria:gtdb_family=f__Paenibacillaceae:gtdb_genus=g__Paenibacillus:gtdb_order=o__Paenibacillales:gtdb_phylum=p__Firmicutes:gtdb_species=s__Paenibacillus amylolyticus_B:heptad=MCP-44H:species=d__Bacteria_p__Firmicutes_c__Bacilli_o__Paenibacillales_f__Paenibacillaceae_g__Paenibacillus_s__Paenibacillus amylolyticus_B],RS_GCF_000316035.1_protein.faa_NZ_ANHX01000004.1_315@PF00015_full_PFAM.489.648:0.00940556[&&NHX:Type=GTDB:gtdb_class=c__Bacilli:gtdb_domain=d__Bacteria:gtdb_family=f__Paenibacillaceae:gtdb_genus=g__Paenibacillus:gtdb_order=o__Paenibacillales:gtdb_phylum=p__Firmicutes:gtdb_species=s__Paenibacillus sp000316035:heptad=MCP-44H:species=d__Bacteria_p__Firmicutes_c__Bacilli_o__Paenibacillales_f__Paenibacillaceae_g__Paenibacillus_s__Paenibacillus sp000316035])0:5e-09[&&NHX:Sample_counter=:Type_counter=GTDB--2:capture_class_counter=:capture_domain_counter=:capture_family_counter=:capture_genus_counter=:capture_order_counter=:capture_phylum_counter=:capture_species_counter=:evoltype=D:gtdb_class_counter=c__Bacilli--2:gtdb_domain_counter=d__Bacteria--2:gtdb_family_counter=f__Paenibacillaceae--2:gtdb_genus_counter=g__Paenibacillus--2:gtdb_order_counter=o__Paenibacillales--2:gtdb_phylum_counter=p__Firmicutes--2:gtdb_species_counter=s__Paenibacillus amylolyticus_B--1||s__Paenibacillus sp000316035--1:heptad_counter=MCP-44H--2:lbd_counter=:lca=d__Bacteria:lca_tree=g__Paenibacillus:name=N287044:ref_name_counter=])0.587:0.00552571[&&NHX:Sample_counter=:Type_counter=GTDB--5:capture_class_counter=:capture_domain_counter=:capture_family_counter=:capture_genus_counter=:capture_order_counter=:capture_phylum_counter=:capture_species_counter=:evoltype=D:gtdb_class_counter=c__Bacilli--5:gtdb_domain_counter=d__Bacteria--5:gtdb_family_counter=f__Paenibacillaceae--5:gtdb_genus_counter=g__Paenibacillus--5:gtdb_order_counter=o__Paenibacillales--5:gtdb_phylum_counter=p__Firmicutes--5:gtdb_species_counter=s__Paenibacillus amylolyticus_B--1||s__Paenibacillus polymyxa_E--1||s__Paenibacillus sp000316035--1||s__Paenibacillus sp001955855--1||s__Paenibacillus sp900101225--1:heptad_counter=MCP-44H--5:lbd_counter=:lca=d__Bacteria:lca_tree=g__Paenibacillus:name=N287045:ref_name_counter=])0:5e-09[&&NHX:Sample_counter=:Type_counter=GTDB--9:capture_class_counter=:capture_domain_counter=:capture_family_counter=:capture_genus_counter=:capture_order_counter=:capture_phylum_counter=:capture_species_counter=:evoltype=D:gtdb_class_counter=c__Bacilli--9:gtdb_domain_counter=d__Bacteria--9:gtdb_family_counter=f__Paenibacillaceae--9:gtdb_genus_counter=g__Paenibacillus--9:gtdb_order_counter=o__Paenibacillales--9:gtdb_phylum_counter=p__Firmicutes--9:gtdb_species_counter=s__Paenibacillus amylolyticus_A--1||s__Paenibacillus amylolyticus_B--1||s__Paenibacillus polymyxa_E--1||s__Paenibacillus sp000316035--1||s__Paenibacillus sp001955855--1||s__Paenibacillus sp002968835--1||s__Paenibacillus sp012912005--1||s__Paenibacillus sp900101225--1||s__Paenibacillus sp900110055--1:heptad_counter=MCP-44H--9:lbd_counter=:lca=d__Bacteria:lca_tree=g__Paenibacillus:name=N287046:ref_name_counter=],((RS_GCF_004001025.1_protein.faa_NZ_BIMJ01000005.1_16@PF00015_full_PFAM.489.646:5e-09[&&NHX:Type=GTDB:gtdb_class=c__Bacilli:gtdb_domain=d__Bacteria:gtdb_family=f__Paenibacillaceae:gtdb_genus=g__Paenibacillus:gtdb_order=o__Paenibacillales:gtdb_phylum=p__Firmicutes:gtdb_species=s__Paenibacillus amylolyticus:heptad=MCP-44H:species=d__Bacteria_p__Firmicutes_c__Bacilli_o__Paenibacillales_f__Paenibacillaceae_g__Paenibacillus_s__Paenibacillus amylolyticus],7b2cb7e2-4d98-42f5-b8b0-69bf57dc4693_1@MCPsignal.32.164:5e-09[&&NHX:Sample=rhizpot3:Type=capture:besthit=99.2:bitscore=225.0:capture_class=c__Bacilli:capture_domain=d__Bacteria:capture_family=f__Paenibacillaceae:capture_genus=g__Paenibacillus:capture_order=o__Paenibacillales:capture_phylum=p__Firmicutes:capture_species=s__Paenibacillus amylolyticus:evalue=1.54e-76:gapopen=0.0:heptad=MCP-44H:length=131.0:mismatch=1.0:qcovhsp=99.2:qend=131.0:qstart=1.0:ref_name=RS_GCF_004001025.1_protein.faa_NZ_BIMJ01000005.1_16@PF00015_full_PFAM.489.646:scovhsp=83.4:send=157.0:sstart=27.0])0:5e-09[&&NHX:Sample_counter=rhizpot3--1:Type_counter=GTDB--1||capture--1:besthit_avg=99.2:besthit_max=99.2:besthit_min=99.2:besthit_std=0:besthit_sum=99.2:bitscore_avg=225.0:bitscore_max=225.0:bitscore_min=225.0:bitscore_std=0:bitscore_sum=225.0:capture_class_counter=c__Bacilli--1:capture_domain_counter=d__Bacteria--1:capture_family_counter=f__Paenibacillaceae--1:capture_genus_counter=g__Paenibacillus--1:capture_order_counter=o__Paenibacillales--1:capture_phylum_counter=p__Firmicutes--1:capture_species_counter=s__Paenibacillus amylolyticus--1:evalue_avg=1.54e-76:evalue_max=1.54e-76:evalue_min=1.54e-76:evalue_std=0:evalue_sum=1.54e-76:gapopen_avg=0.0:gapopen_max=0.0:gapopen_min=0.0:gapopen_std=0:gapopen_sum=0.0:gtdb_class_counter=c__Bacilli--1:gtdb_domain_counter=d__Bacteria--1:gtdb_family_counter=f__Paenibacillaceae--1:gtdb_genus_counter=g__Paenibacillus--1:gtdb_order_counter=o__Paenibacillales--1:gtdb_phylum_counter=p__Firmicutes--1:gtdb_species_counter=s__Paenibacillus amylolyticus--1:heptad_counter=MCP-44H--2:lbd_counter=:lca_tree=s__Paenibacillus amylolyticus:length_avg=131.0:length_max=131.0:length_min=131.0:length_std=0:length_sum=131.0:mismatch_avg=1.0:mismatch_max=1.0:mismatch_min=1.0:mismatch_std=0:mismatch_sum=1.0:name=N287049:qcovhsp_avg=99.2:qcovhsp_max=99.2:qcovhsp_min=99.2:qcovhsp_std=0:qcovhsp_sum=99.2:qend_avg=131.0:qend_max=131.0:qend_min=131.0:qend_std=0:qend_sum=131.0:qstart_avg=1.0:qstart_max=1.0:qstart_min=1.0:qstart_std=0:qstart_sum=1.0:ref_name_counter=RS_GCF_004001025.1_protein.faa_NZ_BIMJ01000005.1_16@PF00015_full_PFAM.489.646--1:scovhsp_avg=83.4:scovhsp_max=83.4:scovhsp_min=83.4:scovhsp_std=0:scovhsp_sum=83.4:send_avg=157.0:send_max=157.0:send_min=157.0:send_std=0:send_sum=157.0:sstart_avg=27.0:sstart_max=27.0:sstart_min=27.0:sstart_std=0:sstart_sum=27.0],(RS_GCF_017874615.1_protein.faa_NZ_JAGIKV010000025.1_12@PF00015_full_PFAM.489.647:5e-09[&&NHX:Type=GTDB:gtdb_class=c__Bacilli:gtdb_domain=d__Bacteria:gtdb_family=f__Paenibacillaceae:gtdb_genus=g__Paenibacillus:gtdb_order=o__Paenibacillales:gtdb_phylum=p__Firmicutes:gtdb_species=s__Paenibacillus xylanexedens:heptad=MCP-44H:species=d__Bacteria_p__Firmicutes_c__Bacilli_o__Paenibacillales_f__Paenibacillaceae_g__Paenibacillus_s__Paenibacillus xylanexedens],RS_GCF_001908275.1_protein.faa_NZ_CP018620.1_4762@PF00015_full_PFAM.489.646:0.00477025[&&NHX:Type=GTDB:gtdb_class=c__Bacilli:gtdb_domain=d__Bacteria:gtdb_family=f__Paenibacillaceae:gtdb_genus=g__Paenibacillus:gtdb_order=o__Paenibacillales:gtdb_phylum=p__Firmicutes:gtdb_species=s__Paenibacillus xylanexedens_A:heptad=MCP-44H:species=d__Bacteria_p__Firmicutes_c__Bacilli_o__Paenibacillales_f__Paenibacillaceae_g__Paenibacillus_s__Paenibacillus xylanexedens_A])0.865:0.00471509[&&NHX:Sample_counter=:Type_counter=GTDB--2:capture_class_counter=:capture_domain_counter=:capture_family_counter=:capture_genus_counter=:capture_order_counter=:capture_phylum_counter=:capture_species_counter=:evoltype=D:gtdb_class_counter=c__Bacilli--2:gtdb_domain_counter=d__Bacteria--2:gtdb_family_counter=f__Paenibacillaceae--2:gtdb_genus_counter=g__Paenibacillus--2:gtdb_order_counter=o__Paenibacillales--2:gtdb_phylum_counter=p__Firmicutes--2:gtdb_species_counter=s__Paenibacillus xylanexedens--1||s__Paenibacillus xylanexedens_A--1:heptad_counter=MCP-44H--2:lbd_counter=:lca=d__Bacteria:lca_tree=g__Paenibacillus:name=N287052:ref_name_counter=])0:6e-09[&&NHX:Sample_counter=rhizpot3--1:Type_counter=GTDB--3||capture--1:besthit_avg=99.2:besthit_max=99.2:besthit_min=99.2:besthit_std=0:besthit_sum=99.2:bitscore_avg=225.0:bitscore_max=225.0:bitscore_min=225.0:bitscore_std=0:bitscore_sum=225.0:capture_class_counter=c__Bacilli--1:capture_domain_counter=d__Bacteria--1:capture_family_counter=f__Paenibacillaceae--1:capture_genus_counter=g__Paenibacillus--1:capture_order_counter=o__Paenibacillales--1:capture_phylum_counter=p__Firmicutes--1:capture_species_counter=s__Paenibacillus amylolyticus--1:evalue_avg=1.54e-76:evalue_max=1.54e-76:evalue_min=1.54e-76:evalue_std=0:evalue_sum=1.54e-76:gapopen_avg=0.0:gapopen_max=0.0:gapopen_min=0.0:gapopen_std=0:gapopen_sum=0.0:gtdb_class_counter=c__Bacilli--3:gtdb_domain_counter=d__Bacteria--3:gtdb_family_counter=f__Paenibacillaceae--3:gtdb_genus_counter=g__Paenibacillus--3:gtdb_order_counter=o__Paenibacillales--3:gtdb_phylum_counter=p__Firmicutes--3:gtdb_species_counter=s__Paenibacillus amylolyticus--1||s__Paenibacillus xylanexedens--1||s__Paenibacillus xylanexedens_A--1:heptad_counter=MCP-44H--4:lbd_counter=:lca_tree=g__Paenibacillus:length_avg=131.0:length_max=131.0:length_min=131.0:length_std=0:length_sum=131.0:mismatch_avg=1.0:mismatch_max=1.0:mismatch_min=1.0:mismatch_std=0:mismatch_sum=1.0:name=N287053:qcovhsp_avg=99.2:qcovhsp_max=99.2:qcovhsp_min=99.2:qcovhsp_std=0:qcovhsp_sum=99.2:qend_avg=131.0:qend_max=131.0:qend_min=131.0:qend_std=0:qend_sum=131.0:qstart_avg=1.0:qstart_max=1.0:qstart_min=1.0:qstart_std=0:qstart_sum=1.0:ref_name_counter=RS_GCF_004001025.1_protein.faa_NZ_BIMJ01000005.1_16@PF00015_full_PFAM.489.646--1:scovhsp_avg=83.4:scovhsp_max=83.4:scovhsp_min=83.4:scovhsp_std=0:scovhsp_sum=83.4:send_avg=157.0:send_max=157.0:send_min=157.0:send_std=0:send_sum=157.0:sstart_avg=27.0:sstart_max=27.0:sstart_min=27.0:sstart_std=0:sstart_sum=27.0])0.656:0.006123[&&NHX:Sample_counter=rhizpot3--1:Type_counter=GTDB--12||capture--1:besthit_avg=99.2:besthit_max=99.2:besthit_min=99.2:besthit_std=0:besthit_sum=99.2:bitscore_avg=225.0:bitscore_max=225.0:bitscore_min=225.0:bitscore_std=0:bitscore_sum=225.0:capture_class_counter=c__Bacilli--1:capture_domain_counter=d__Bacteria--1:capture_family_counter=f__Paenibacillaceae--1:capture_genus_counter=g__Paenibacillus--1:capture_order_counter=o__Paenibacillales--1:capture_phylum_counter=p__Firmicutes--1:capture_species_counter=s__Paenibacillus amylolyticus--1:evalue_avg=1.54e-76:evalue_max=1.54e-76:evalue_min=1.54e-76:evalue_std=0:evalue_sum=1.54e-76:evoltype=D:gapopen_avg=0.0:gapopen_max=0.0:gapopen_min=0.0:gapopen_std=0:gapopen_sum=0.0:gtdb_class_counter=c__Bacilli--12:gtdb_domain_counter=d__Bacteria--12:gtdb_family_counter=f__Paenibacillaceae--12:gtdb_genus_counter=g__Paenibacillus--12:gtdb_order_counter=o__Paenibacillales--12:gtdb_phylum_counter=p__Firmicutes--12:gtdb_species_counter=s__Paenibacillus amylolyticus--1||s__Paenibacillus amylolyticus_A--1||s__Paenibacillus amylolyticus_B--1||s__Paenibacillus polymyxa_E--1||s__Paenibacillus sp000316035--1||s__Paenibacillus sp001955855--1||s__Paenibacillus sp002968835--1||s__Paenibacillus sp012912005--1||s__Paenibacillus sp900101225--1||s__Paenibacillus sp900110055--1||s__Paenibacillus xylanexedens--1||s__Paenibacillus xylanexedens_A--1:heptad_counter=MCP-44H--13:lbd_counter=:lca=d__Bacteria:lca_tree=g__Paenibacillus:length_avg=131.0:length_max=131.0:length_min=131.0:length_std=0:length_sum=131.0:mismatch_avg=1.0:mismatch_max=1.0:mismatch_min=1.0:mismatch_std=0:mismatch_sum=1.0:name=N287054:qcovhsp_avg=99.2:qcovhsp_max=99.2:qcovhsp_min=99.2:qcovhsp_std=0:qcovhsp_sum=99.2:qend_avg=131.0:qend_max=131.0:qend_min=131.0:qend_std=0:qend_sum=131.0:qstart_avg=1.0:qstart_max=1.0:qstart_min=1.0:qstart_std=0:qstart_sum=1.0:ref_name_counter=RS_GCF_004001025.1_protein.faa_NZ_BIMJ01000005.1_16@PF00015_full_PFAM.489.646--1:scovhsp_avg=83.4:scovhsp_max=83.4:scovhsp_min=83.4:scovhsp_std=0:scovhsp_sum=83.4:send_avg=157.0:send_max=157.0:send_min=157.0:send_std=0:send_sum=157.0:sstart_avg=27.0:sstart_max=27.0:sstart_min=27.0:sstart_std=0:sstart_sum=27.0],((RS_GCF_014639235.1_protein.faa_NZ_BMFU01000001.1_531@PF00015_full_PFAM.485.648:0.0233377[&&NHX:Type=GTDB:gtdb_class=c__Bacilli:gtdb_domain=d__Bacteria:gtdb_family=f__Paenibacillaceae:gtdb_genus=g__Paenibacillus:gtdb_order=o__Paenibacillales:gtdb_phylum=p__Firmicutes:gtdb_species=s__Paenibacillus silvae:heptad=MCP-44H:species=d__Bacteria_p__Firmicutes_c__Bacilli_o__Paenibacillales_f__Paenibacillaceae_g__Paenibacillus_s__Paenibacillus silvae],RS_GCF_003217495.1_protein.faa_NZ_QJSW01000018.1_16@PF00015_full_PFAM.485.648:0.0289765[&&NHX:Type=GTDB:gtdb_class=c__Bacilli:gtdb_domain=d__Bacteria:gtdb_family=f__Paenibacillaceae:gtdb_genus=g__Paenibacillus:gtdb_order=o__Paenibacillales:gtdb_phylum=p__Firmicutes:gtdb_species=s__Paenibacillus barcinonensis:heptad=MCP-44H:species=d__Bacteria_p__Firmicutes_c__Bacilli_o__Paenibacillales_f__Paenibacillaceae_g__Paenibacillus_s__Paenibacillus barcinonensis])0.955:0.046994[&&NHX:Sample_counter=:Type_counter=GTDB--2:capture_class_counter=:capture_domain_counter=:capture_family_counter=:capture_genus_counter=:capture_order_counter=:capture_phylum_counter=:capture_species_counter=:evoltype=D:gtdb_class_counter=c__Bacilli--2:gtdb_domain_counter=d__Bacteria--2:gtdb_family_counter=f__Paenibacillaceae--2:gtdb_genus_counter=g__Paenibacillus--2:gtdb_order_counter=o__Paenibacillales--2:gtdb_phylum_counter=p__Firmicutes--2:gtdb_species_counter=s__Paenibacillus barcinonensis--1||s__Paenibacillus silvae--1:heptad_counter=MCP-44H--2:lbd_counter=:lca=d__Bacteria:lca_tree=g__Paenibacillus:name=N287057:ref_name_counter=],(RS_GCF_007680605.1_protein.faa_NZ_VEIO01000001.1_2383@PF00015_full_PFAM.489.652:0.0233113[&&NHX:Type=GTDB:gtdb_class=c__Bacilli:gtdb_domain=d__Bacteria:gtdb_family=f__Paenibacillaceae:gtdb_genus=g__Paenibacillus:gtdb_order=o__Paenibacillales:gtdb_phylum=p__Firmicutes:gtdb_species=s__Paenibacillus xylanexedens_B:heptad=MCP-44H:species=d__Bacteria_p__Firmicutes_c__Bacilli_o__Paenibacillales_f__Paenibacillaceae_g__Paenibacillus_s__Paenibacillus xylanexedens_B],(RS_GCF_900102085.1_protein.faa_NZ_FMVM01000016.1_45@PF00015_full_PFAM.489.651:0.0293234[&&NHX:Type=GTDB:gtdb_class=c__Bacilli:gtdb_domain=d__Bacteria:gtdb_family=f__Paenibacillaceae:gtdb_genus=g__Paenibacillus:gtdb_order=o__Paenibacillales:gtdb_phylum=p__Firmicutes:gtdb_species=s__Paenibacillus polysaccharolyticus:heptad=MCP-44H:species=d__Bacteria_p__Firmicutes_c__Bacilli_o__Paenibacillales_f__Paenibacillaceae_g__Paenibacillus_s__Paenibacillus polysaccharolyticus],RS_GCF_003719335.1_protein.faa_NZ_RIAS01000001.1_232@PF00015_full_PFAM.488.651:0.0364317[&&NHX:Type=GTDB:gtdb_class=c__Bacilli:gtdb_domain=d__Bacteria:gtdb_family=f__Paenibacillaceae:gtdb_genus=g__Paenibacillus:gtdb_order=o__Paenibacillales:gtdb_phylum=p__Firmicutes:gtdb_species=s__Paenibacillus amylolyticus_D:heptad=MCP-44H:species=d__Bacteria_p__Firmicutes_c__Bacilli_o__Paenibacillales_f__Paenibacillaceae_g__Paenibacillus_s__Paenibacillus amylolyticus_D])0.101:0.0043767[&&NHX:Sample_counter=:Type_counter=GTDB--2:capture_class_counter=:capture_domain_counter=:capture_family_counter=:capture_genus_counter=:capture_order_counter=:capture_phylum_counter=:capture_species_counter=:evoltype=D:gtdb_class_counter=c__Bacilli--2:gtdb_domain_counter=d__Bacteria--2:gtdb_family_counter=f__Paenibacillaceae--2:gtdb_genus_counter=g__Paenibacillus--2:gtdb_order_counter=o__Paenibacillales--2:gtdb_phylum_counter=p__Firmicutes--2:gtdb_species_counter=s__Paenibacillus amylolyticus_D--1||s__Paenibacillus polysaccharolyticus--1:heptad_counter=MCP-44H--2:lbd_counter=:lca=d__Bacteria:lca_tree=g__Paenibacillus:name=N287061:ref_name_counter=])0.92:0.0336757[&&NHX:Sample_counter=:Type_counter=GTDB--3:capture_class_counter=:capture_domain_counter=:capture_family_counter=:capture_genus_counter=:capture_order_counter=:capture_phylum_counter=:capture_species_counter=:evoltype=D:gtdb_class_counter=c__Bacilli--3:gtdb_domain_counter=d__Bacteria--3:gtdb_family_counter=f__Paenibacillaceae--3:gtdb_genus_counter=g__Paenibacillus--3:gtdb_order_counter=o__Paenibacillales--3:gtdb_phylum_counter=p__Firmicutes--3:gtdb_species_counter=s__Paenibacillus amylolyticus_D--1||s__Paenibacillus polysaccharolyticus--1||s__Paenibacillus xylanexedens_B--1:heptad_counter=MCP-44H--3:lbd_counter=:lca=d__Bacteria:lca_tree=g__Paenibacillus:name=N287062:ref_name_counter=])0.997:0.137496[&&NHX:Sample_counter=:Type_counter=GTDB--5:capture_class_counter=:capture_domain_counter=:capture_family_counter=:capture_genus_counter=:capture_order_counter=:capture_phylum_counter=:capture_species_counter=:evoltype=D:gtdb_class_counter=c__Bacilli--5:gtdb_domain_counter=d__Bacteria--5:gtdb_family_counter=f__Paenibacillaceae--5:gtdb_genus_counter=g__Paenibacillus--5:gtdb_order_counter=o__Paenibacillales--5:gtdb_phylum_counter=p__Firmicutes--5:gtdb_species_counter=s__Paenibacillus amylolyticus_D--1||s__Paenibacillus barcinonensis--1||s__Paenibacillus polysaccharolyticus--1||s__Paenibacillus silvae--1||s__Paenibacillus xylanexedens_B--1:heptad_counter=MCP-44H--5:lbd_counter=:lca=d__Bacteria:lca_tree=g__Paenibacillus:name=N287063:ref_name_counter=])0.651:0.0147781[&&NHX:Sample_counter=rhizpot3--1:Type_counter=GTDB--17||capture--1:besthit_avg=99.2:besthit_max=99.2:besthit_min=99.2:besthit_std=0:besthit_sum=99.2:bitscore_avg=225.0:bitscore_max=225.0:bitscore_min=225.0:bitscore_std=0:bitscore_sum=225.0:capture_class_counter=c__Bacilli--1:capture_domain_counter=d__Bacteria--1:capture_family_counter=f__Paenibacillaceae--1:capture_genus_counter=g__Paenibacillus--1:capture_order_counter=o__Paenibacillales--1:capture_phylum_counter=p__Firmicutes--1:capture_species_counter=s__Paenibacillus amylolyticus--1:evalue_avg=1.54e-76:evalue_max=1.54e-76:evalue_min=1.54e-76:evalue_std=0:evalue_sum=1.54e-76:evoltype=D:gapopen_avg=0.0:gapopen_max=0.0:gapopen_min=0.0:gapopen_std=0:gapopen_sum=0.0:gtdb_class_counter=c__Bacilli--17:gtdb_domain_counter=d__Bacteria--17:gtdb_family_counter=f__Paenibacillaceae--17:gtdb_genus_counter=g__Paenibacillus--17:gtdb_order_counter=o__Paenibacillales--17:gtdb_phylum_counter=p__Firmicutes--17:gtdb_species_counter=s__Paenibacillus amylolyticus--1||s__Paenibacillus amylolyticus_A--1||s__Paenibacillus amylolyticus_B--1||s__Paenibacillus amylolyticus_D--1||s__Paenibacillus barcinonensis--1||s__Paenibacillus polymyxa_E--1||s__Paenibacillus polysaccharolyticus--1||s__Paenibacillus silvae--1||s__Paenibacillus sp000316035--1||s__Paenibacillus sp001955855--1||s__Paenibacillus sp002968835--1||s__Paenibacillus sp012912005--1||s__Paenibacillus sp900101225--1||s__Paenibacillus sp900110055--1||s__Paenibacillus xylanexedens--1||s__Paenibacillus xylanexedens_A--1||s__Paenibacillus xylanexedens_B--1:heptad_counter=MCP-44H--18:lbd_counter=:lca=d__Bacteria:lca_tree=g__Paenibacillus:length_avg=131.0:length_max=131.0:length_min=131.0:length_std=0:length_sum=131.0:mismatch_avg=1.0:mismatch_max=1.0:mismatch_min=1.0:mismatch_std=0:mismatch_sum=1.0:name=N287064:qcovhsp_avg=99.2:qcovhsp_max=99.2:qcovhsp_min=99.2:qcovhsp_std=0:qcovhsp_sum=99.2:qend_avg=131.0:qend_max=131.0:qend_min=131.0:qend_std=0:qend_sum=131.0:qstart_avg=1.0:qstart_max=1.0:qstart_min=1.0:qstart_std=0:qstart_sum=1.0:ref_name_counter=RS_GCF_004001025.1_protein.faa_NZ_BIMJ01000005.1_16@PF00015_full_PFAM.489.646--1:scovhsp_avg=83.4:scovhsp_max=83.4:scovhsp_min=83.4:scovhsp_std=0:scovhsp_sum=83.4:send_avg=157.0:send_max=157.0:send_min=157.0:send_std=0:send_sum=157.0:sstart_avg=27.0:sstart_max=27.0:sstart_min=27.0:sstart_std=0:sstart_sum=27.0],(19b145df-075c-4b38-a796-58669b6d1d45_4@MCPsignal.117.185:5e-09[&&NHX:Sample=rhizpot1:Type=capture:capture_class=c__Bacilli:capture_domain=d__Bacteria:capture_family=f__Paenibacillaceae:capture_genus=g__Paenibacillus:capture_order=o__Paenibacillales:capture_phylum=p__Firmicutes:capture_species=s__Paenibacillus amylolyticus:heptad=MCP-44H],61c508cf-0125-4aab-a22a-c7ed70289987_4@MCPsignal.397.500:5e-09[&&NHX:Sample=rhizpot3:Type=capture:besthit=97.0:bitscore=178.0:capture_class=c__Bacilli:capture_domain=d__Bacteria:capture_family=f__Paenibacillaceae:capture_genus=g__Paenibacillus:capture_order=o__Paenibacillales:capture_phylum=p__Firmicutes:capture_species=s__Paenibacillus amylolyticus:evalue=2.11e-58:gapopen=0.0:heptad=MCP-44H:lbd=dCache_1:length=100.0:mismatch=3.0:qcovhsp=97.1:qend=101.0:qstart=2.0:ref_name=RS_GCF_001955855.1_protein.faa_NZ_MRTS01000006.1_72@PF00015_full_PFAM.252.414:scovhsp=61.7:send=100.0:sstart=1.0])0.74:0.0174699[&&NHX:Sample_counter=rhizpot1--1||rhizpot3--1:Type_counter=capture--2:besthit_avg=97.0:besthit_max=97.0:besthit_min=97.0:besthit_std=0:besthit_sum=97.0:bitscore_avg=178.0:bitscore_max=178.0:bitscore_min=178.0:bitscore_std=0:bitscore_sum=178.0:capture_class_counter=c__Bacilli--2:capture_domain_counter=d__Bacteria--2:capture_family_counter=f__Paenibacillaceae--2:capture_genus_counter=g__Paenibacillus--2:capture_order_counter=o__Paenibacillales--2:capture_phylum_counter=p__Firmicutes--2:capture_species_counter=s__Paenibacillus amylolyticus--2:evalue_avg=2.11e-58:evalue_max=2.11e-58:evalue_min=2.11e-58:evalue_std=0:evalue_sum=2.11e-58:gapopen_avg=0.0:gapopen_max=0.0:gapopen_min=0.0:gapopen_std=0:gapopen_sum=0.0:gtdb_class_counter=:gtdb_domain_counter=:gtdb_family_counter=:gtdb_genus_counter=:gtdb_order_counter=:gtdb_phylum_counter=:gtdb_species_counter=:heptad_counter=MCP-44H--2:lbd_counter=dCache_1--1:length_avg=100.0:length_max=100.0:length_min=100.0:length_std=0:length_sum=100.0:mismatch_avg=3.0:mismatch_max=3.0:mismatch_min=3.0:mismatch_std=0:mismatch_sum=3.0:name=N287067:qcovhsp_avg=97.1:qcovhsp_max=97.1:qcovhsp_min=97.1:qcovhsp_std=0:qcovhsp_sum=97.1:qend_avg=101.0:qend_max=101.0:qend_min=101.0:qend_std=0:qend_sum=101.0:qstart_avg=2.0:qstart_max=2.0:qstart_min=2.0:qstart_std=0:qstart_sum=2.0:ref_name_counter=RS_GCF_001955855.1_protein.faa_NZ_MRTS01000006.1_72@PF00015_full_PFAM.252.414--1:scovhsp_avg=61.7:scovhsp_max=61.7:scovhsp_min=61.7:scovhsp_std=0:scovhsp_sum=61.7:send_avg=100.0:send_max=100.0:send_min=100.0:send_std=0:send_sum=100.0:sstart_avg=1.0:sstart_max=1.0:sstart_min=1.0:sstart_std=0:sstart_sum=1.0])0.705:0.0092959[&&NHX:Sample_counter=rhizpot1--1||rhizpot3--2:Type_counter=GTDB--17||capture--3:besthit_avg=98.1:besthit_max=99.2:besthit_min=97.0:besthit_std=1.5556349186104066:besthit_sum=196.2:bitscore_avg=201.5:bitscore_max=225.0:bitscore_min=178.0:bitscore_std=33.23401871576773:bitscore_sum=403.0:capture_class_counter=c__Bacilli--3:capture_domain_counter=d__Bacteria--3:capture_family_counter=f__Paenibacillaceae--3:capture_genus_counter=g__Paenibacillus--3:capture_order_counter=o__Paenibacillales--3:capture_phylum_counter=p__Firmicutes--3:capture_species_counter=s__Paenibacillus amylolyticus--3:evalue_avg=1.055e-58:evalue_max=2.11e-58:evalue_min=1.54e-76:evalue_std=1.4919953083036152e-58:evalue_sum=2.11e-58:gapopen_avg=0.0:gapopen_max=0.0:gapopen_min=0.0:gapopen_std=0.0:gapopen_sum=0.0:gtdb_class_counter=c__Bacilli--17:gtdb_domain_counter=d__Bacteria--17:gtdb_family_counter=f__Paenibacillaceae--17:gtdb_genus_counter=g__Paenibacillus--17:gtdb_order_counter=o__Paenibacillales--17:gtdb_phylum_counter=p__Firmicutes--17:gtdb_species_counter=s__Paenibacillus amylolyticus--1||s__Paenibacillus amylolyticus_A--1||s__Paenibacillus amylolyticus_B--1||s__Paenibacillus amylolyticus_D--1||s__Paenibacillus barcinonensis--1||s__Paenibacillus polymyxa_E--1||s__Paenibacillus polysaccharolyticus--1||s__Paenibacillus silvae--1||s__Paenibacillus sp000316035--1||s__Paenibacillus sp001955855--1||s__Paenibacillus sp002968835--1||s__Paenibacillus sp012912005--1||s__Paenibacillus sp900101225--1||s__Paenibacillus sp900110055--1||s__Paenibacillus xylanexedens--1||s__Paenibacillus xylanexedens_A--1||s__Paenibacillus xylanexedens_B--1:heptad_counter=MCP-44H--20:lbd_counter=dCache_1--1:lca_tree=g__Paenibacillus:length_avg=115.5:length_max=131.0:length_min=100.0:length_std=21.920310216782973:length_sum=231.0:mismatch_avg=2.0:mismatch_max=3.0:mismatch_min=1.0:mismatch_std=1.4142135623730951:mismatch_sum=4.0:name=N287068:qcovhsp_avg=98.15:qcovhsp_max=99.2:qcovhsp_min=97.1:qcovhsp_std=1.4849242404917558:qcovhsp_sum=196.3:qend_avg=116.0:qend_max=131.0:qend_min=101.0:qend_std=21.213203435596427:qend_sum=232.0:qstart_avg=1.5:qstart_max=2.0:qstart_min=1.0:qstart_std=0.7071067811865476:qstart_sum=3.0:ref_name_counter=RS_GCF_001955855.1_protein.faa_NZ_MRTS01000006.1_72@PF00015_full_PFAM.252.414--1||RS_GCF_004001025.1_protein.faa_NZ_BIMJ01000005.1_16@PF00015_full_PFAM.489.646--1:scovhsp_avg=72.55000000000001:scovhsp_max=83.4:scovhsp_min=61.7:scovhsp_std=15.344217151748083:scovhsp_sum=145.10000000000002:send_avg=128.5:send_max=157.0:send_min=100.0:send_std=40.30508652763321:send_sum=257.0:sstart_avg=14.0:sstart_max=27.0:sstart_min=1.0:sstart_std=18.384776310850235:sstart_sum=28.0])0.841:0.0503378[&&NHX:Sample_counter=rhizpot1--1||rhizpot3--3:Type_counter=GTDB--17||capture--4:besthit_avg=97.10000000000001:besthit_max=99.2:besthit_min=95.1:besthit_std=2.0518284528683233:besthit_sum=291.3:bitscore_avg=182.33333333333334:bitscore_max=225.0:bitscore_min=144.0:bitscore_std=40.67349669420289:bitscore_sum=547.0:capture_class_counter=c__Bacilli--4:capture_domain_counter=d__Bacteria--4:capture_family_counter=f__Paenibacillaceae--4:capture_genus_counter=g__Paenibacillus--4:capture_order_counter=o__Paenibacillales--4:capture_phylum_counter=p__Firmicutes--4:capture_species_counter=s__Paenibacillus amylolyticus--4:evalue_avg=9.600000000000704e-46:evalue_max=2.88e-45:evalue_min=1.54e-76:evalue_std=1.6627687752660613e-45:evalue_sum=2.880000000000211e-45:gapopen_avg=0.0:gapopen_max=0.0:gapopen_min=0.0:gapopen_std=0.0:gapopen_sum=0.0:gtdb_class_counter=c__Bacilli--17:gtdb_domain_counter=d__Bacteria--17:gtdb_family_counter=f__Paenibacillaceae--17:gtdb_genus_counter=g__Paenibacillus--17:gtdb_order_counter=o__Paenibacillales--17:gtdb_phylum_counter=p__Firmicutes--17:gtdb_species_counter=s__Paenibacillus amylolyticus--1||s__Paenibacillus amylolyticus_A--1||s__Paenibacillus amylolyticus_B--1||s__Paenibacillus amylolyticus_D--1||s__Paenibacillus barcinonensis--1||s__Paenibacillus polymyxa_E--1||s__Paenibacillus polysaccharolyticus--1||s__Paenibacillus silvae--1||s__Paenibacillus sp000316035--1||s__Paenibacillus sp001955855--1||s__Paenibacillus sp002968835--1||s__Paenibacillus sp012912005--1||s__Paenibacillus sp900101225--1||s__Paenibacillus sp900110055--1||s__Paenibacillus xylanexedens--1||s__Paenibacillus xylanexedens_A--1||s__Paenibacillus xylanexedens_B--1:heptad_counter=MCP-44H--21:lbd_counter=dCache_1--1:lca_tree=g__Paenibacillus:length_avg=104.0:length_max=131.0:length_min=81.0:length_std=25.238858928247925:length_sum=312.0:mismatch_avg=2.6666666666666665:mismatch_max=4.0:mismatch_min=1.0:mismatch_std=1.5275252316519465:mismatch_sum=8.0:name=N287069:qcovhsp_avg=97.56666666666666:qcovhsp_max=99.2:qcovhsp_min=96.4:qcovhsp_std=1.4571661996262932:qcovhsp_sum=292.7:qend_avg=105.33333333333333:qend_max=131.0:qend_min=84.0:qend_std=23.79775899813538:qend_sum=316.0:qstart_avg=2.3333333333333335:qstart_max=4.0:qstart_min=1.0:qstart_std=1.5275252316519465:qstart_sum=7.0:ref_name_counter=RS_GCF_001955855.1_protein.faa_NZ_MRTS01000006.1_72@PF00015_full_PFAM.252.414--1||RS_GCF_004001025.1_protein.faa_NZ_BIMJ01000005.1_16@PF00015_full_PFAM.489.646--2:scovhsp_avg=65.56666666666668:scovhsp_max=83.4:scovhsp_min=51.6:scovhsp_std=16.248794827104362:scovhsp_sum=196.70000000000002:send_avg=117.33333333333333:send_max=157.0:send_min=95.0:send_std=34.44318994131254:send_sum=352.0:sstart_avg=14.333333333333334:sstart_max=27.0:sstart_min=1.0:sstart_std=13.012814197295423:sstart_sum=43.0])0.999:0.471956[&&NHX:Sample_counter=rhizpot1--1||rhizpot3--4:Type_counter=GTDB--17||capture--5:besthit_avg=97.10000000000001:besthit_max=99.2:besthit_min=95.1:besthit_std=2.0518284528683233:besthit_sum=291.3:bitscore_avg=182.33333333333334:bitscore_max=225.0:bitscore_min=144.0:bitscore_std=40.67349669420289:bitscore_sum=547.0:capture_class_counter=c__Alphaproteobacteria--1||c__Bacilli--4:capture_domain_counter=d__Bacteria--5:capture_family_counter=f__Paenibacillaceae--4||f__Rhodobacteraceae--1:capture_genus_counter=g__Paenibacillus--4||g__Sagittula--1:capture_order_counter=o__Paenibacillales--4||o__Rhodobacterales--1:capture_phylum_counter=p__Firmicutes--4||p__Proteobacteria--1:capture_species_counter=s__Paenibacillus amylolyticus--4||s__Sagittula sp002814095--1:evalue_avg=9.600000000000704e-46:evalue_max=2.88e-45:evalue_min=1.54e-76:evalue_std=1.6627687752660613e-45:evalue_sum=2.880000000000211e-45:gapopen_avg=0.0:gapopen_max=0.0:gapopen_min=0.0:gapopen_std=0.0:gapopen_sum=0.0:gtdb_class_counter=c__Bacilli--17:gtdb_domain_counter=d__Bacteria--17:gtdb_family_counter=f__Paenibacillaceae--17:gtdb_genus_counter=g__Paenibacillus--17:gtdb_order_counter=o__Paenibacillales--17:gtdb_phylum_counter=p__Firmicutes--17:gtdb_species_counter=s__Paenibacillus amylolyticus--1||s__Paenibacillus amylolyticus_A--1||s__Paenibacillus amylolyticus_B--1||s__Paenibacillus amylolyticus_D--1||s__Paenibacillus barcinonensis--1||s__Paenibacillus polymyxa_E--1||s__Paenibacillus polysaccharolyticus--1||s__Paenibacillus silvae--1||s__Paenibacillus sp000316035--1||s__Paenibacillus sp001955855--1||s__Paenibacillus sp002968835--1||s__Paenibacillus sp012912005--1||s__Paenibacillus sp900101225--1||s__Paenibacillus sp900110055--1||s__Paenibacillus xylanexedens--1||s__Paenibacillus xylanexedens_A--1||s__Paenibacillus xylanexedens_B--1:heptad_counter=MCP-44H--22:lbd_counter=dCache_1--1:lca_tree=g__Paenibacillus:length_avg=104.0:length_max=131.0:length_min=81.0:length_std=25.238858928247925:length_sum=312.0:mismatch_avg=2.6666666666666665:mismatch_max=4.0:mismatch_min=1.0:mismatch_std=1.5275252316519465:mismatch_sum=8.0:name=N287070:qcovhsp_avg=97.56666666666666:qcovhsp_max=99.2:qcovhsp_min=96.4:qcovhsp_std=1.4571661996262932:qcovhsp_sum=292.7:qend_avg=105.33333333333333:qend_max=131.0:qend_min=84.0:qend_std=23.79775899813538:qend_sum=316.0:qstart_avg=2.3333333333333335:qstart_max=4.0:qstart_min=1.0:qstart_std=1.5275252316519465:qstart_sum=7.0:ref_name_counter=RS_GCF_001955855.1_protein.faa_NZ_MRTS01000006.1_72@PF00015_full_PFAM.252.414--1||RS_GCF_004001025.1_protein.faa_NZ_BIMJ01000005.1_16@PF00015_full_PFAM.489.646--2:scovhsp_avg=65.56666666666668:scovhsp_max=83.4:scovhsp_min=51.6:scovhsp_std=16.248794827104362:scovhsp_sum=196.70000000000002:send_avg=117.33333333333333:send_max=157.0:send_min=95.0:send_std=34.44318994131254:send_sum=352.0:sstart_avg=14.333333333333334:sstart_max=27.0:sstart_min=1.0:sstart_std=13.012814197295423:sstart_sum=43.0],e58984c9-d5a1-4ff0-bcca-d7e4b6e5e176_5@MCPsignal.187.301:0.56991[&&NHX:Sample=rhiztom3:Type=capture:capture_class=c__Gammaproteobacteria:capture_domain=d__Bacteria:capture_family=f__Burkholderiaceae:capture_genus=g__Caballeronia:capture_order=o__Burkholderiales:capture_phylum=p__Proteobacteria:capture_species=s__Caballeronia cordobensis:heptad=MCP-44H])0.682:0.0434679[&&NHX:Sample_counter=rhizpot1--1||rhizpot3--4||rhiztom3--1:Type_counter=GTDB--17||capture--6:besthit_avg=97.10000000000001:besthit_max=99.2:besthit_min=95.1:besthit_std=2.0518284528683233:besthit_sum=291.3:bitscore_avg=182.33333333333334:bitscore_max=225.0:bitscore_min=144.0:bitscore_std=40.67349669420289:bitscore_sum=547.0:capture_class_counter=c__Alphaproteobacteria--1||c__Bacilli--4||c__Gammaproteobacteria--1:capture_domain_counter=d__Bacteria--6:capture_family_counter=f__Burkholderiaceae--1||f__Paenibacillaceae--4||f__Rhodobacteraceae--1:capture_genus_counter=g__Caballeronia--1||g__Paenibacillus--4||g__Sagittula--1:capture_order_counter=o__Burkholderiales--1||o__Paenibacillales--4||o__Rhodobacterales--1:capture_phylum_counter=p__Firmicutes--4||p__Proteobacteria--2:capture_species_counter=s__Caballeronia cordobensis--1||s__Paenibacillus amylolyticus--4||s__Sagittula sp002814095--1:evalue_avg=9.600000000000704e-46:evalue_max=2.88e-45:evalue_min=1.54e-76:evalue_std=1.6627687752660613e-45:evalue_sum=2.880000000000211e-45:gapopen_avg=0.0:gapopen_max=0.0:gapopen_min=0.0:gapopen_std=0.0:gapopen_sum=0.0:gtdb_class_counter=c__Bacilli--17:gtdb_domain_counter=d__Bacteria--17:gtdb_family_counter=f__Paenibacillaceae--17:gtdb_genus_counter=g__Paenibacillus--17:gtdb_order_counter=o__Paenibacillales--17:gtdb_phylum_counter=p__Firmicutes--17:gtdb_species_counter=s__Paenibacillus amylolyticus--1||s__Paenibacillus amylolyticus_A--1||s__Paenibacillus amylolyticus_B--1||s__Paenibacillus amylolyticus_D--1||s__Paenibacillus barcinonensis--1||s__Paenibacillus polymyxa_E--1||s__Paenibacillus polysaccharolyticus--1||s__Paenibacillus silvae--1||s__Paenibacillus sp000316035--1||s__Paenibacillus sp001955855--1||s__Paenibacillus sp002968835--1||s__Paenibacillus sp012912005--1||s__Paenibacillus sp900101225--1||s__Paenibacillus sp900110055--1||s__Paenibacillus xylanexedens--1||s__Paenibacillus xylanexedens_A--1||s__Paenibacillus xylanexedens_B--1:heptad_counter=MCP-44H--23:lbd_counter=dCache_1--1:lca_tree=g__Paenibacillus:length_avg=104.0:length_max=131.0:length_min=81.0:length_std=25.238858928247925:length_sum=312.0:mismatch_avg=2.6666666666666665:mismatch_max=4.0:mismatch_min=1.0:mismatch_std=1.5275252316519465:mismatch_sum=8.0:name=N287072:qcovhsp_avg=97.56666666666666:qcovhsp_max=99.2:qcovhsp_min=96.4:qcovhsp_std=1.4571661996262932:qcovhsp_sum=292.7:qend_avg=105.33333333333333:qend_max=131.0:qend_min=84.0:qend_std=23.79775899813538:qend_sum=316.0:qstart_avg=2.3333333333333335:qstart_max=4.0:qstart_min=1.0:qstart_std=1.5275252316519465:qstart_sum=7.0:ref_name_counter=RS_GCF_001955855.1_protein.faa_NZ_MRTS01000006.1_72@PF00015_full_PFAM.252.414--1||RS_GCF_004001025.1_protein.faa_NZ_BIMJ01000005.1_16@PF00015_full_PFAM.489.646--2:scovhsp_avg=65.56666666666668:scovhsp_max=83.4:scovhsp_min=51.6:scovhsp_std=16.248794827104362:scovhsp_sum=196.70000000000002:send_avg=117.33333333333333:send_max=157.0:send_min=95.0:send_std=34.44318994131254:send_sum=352.0:sstart_avg=14.333333333333334:sstart_max=27.0:sstart_min=1.0:sstart_std=13.012814197295423:sstart_sum=43.0])0.654:0.102222[&&NHX:Sample_counter=rhizpot1--1||rhizpot3--4||rhiztom3--1:Type_counter=GTDB--18||capture--6:besthit_avg=97.10000000000001:besthit_max=99.2:besthit_min=95.1:besthit_std=2.0518284528683233:besthit_sum=291.3:bitscore_avg=182.33333333333334:bitscore_max=225.0:bitscore_min=144.0:bitscore_std=40.67349669420289:bitscore_sum=547.0:capture_class_counter=c__Alphaproteobacteria--1||c__Bacilli--4||c__Gammaproteobacteria--1:capture_domain_counter=d__Bacteria--6:capture_family_counter=f__Burkholderiaceae--1||f__Paenibacillaceae--4||f__Rhodobacteraceae--1:capture_genus_counter=g__Caballeronia--1||g__Paenibacillus--4||g__Sagittula--1:capture_order_counter=o__Burkholderiales--1||o__Paenibacillales--4||o__Rhodobacterales--1:capture_phylum_counter=p__Firmicutes--4||p__Proteobacteria--2:capture_species_counter=s__Caballeronia cordobensis--1||s__Paenibacillus amylolyticus--4||s__Sagittula sp002814095--1:evalue_avg=9.600000000000704e-46:evalue_max=2.88e-45:evalue_min=1.54e-76:evalue_std=1.6627687752660613e-45:evalue_sum=2.880000000000211e-45:gapopen_avg=0.0:gapopen_max=0.0:gapopen_min=0.0:gapopen_std=0.0:gapopen_sum=0.0:gtdb_class_counter=c__Bacilli--18:gtdb_domain_counter=d__Bacteria--18:gtdb_family_counter=f__NBRC-103111--1||f__Paenibacillaceae--17:gtdb_genus_counter=g__Paenibacillus--17||g__VKM-B-2647--1:gtdb_order_counter=o__Paenibacillales--18:gtdb_phylum_counter=p__Firmicutes--18:gtdb_species_counter=s__Paenibacillus amylolyticus--1||s__Paenibacillus amylolyticus_A--1||s__Paenibacillus amylolyticus_B--1||s__Paenibacillus amylolyticus_D--1||s__Paenibacillus barcinonensis--1||s__Paenibacillus polymyxa_E--1||s__Paenibacillus polysaccharolyticus--1||s__Paenibacillus silvae--1||s__Paenibacillus sp000316035--1||s__Paenibacillus sp001955855--1||s__Paenibacillus sp002968835--1||s__Paenibacillus sp012912005--1||s__Paenibacillus sp900101225--1||s__Paenibacillus sp900110055--1||s__Paenibacillus xylanexedens--1||s__Paenibacillus xylanexedens_A--1||s__Paenibacillus xylanexedens_B--1||s__VKM-B-2647 sp000829455--1:heptad_counter=MCP-44H--24:lbd_counter=dCache_1--1:lca_tree=g__Paenibacillus:length_avg=104.0:length_max=131.0:length_min=81.0:length_std=25.238858928247925:length_sum=312.0:mismatch_avg=2.6666666666666665:mismatch_max=4.0:mismatch_min=1.0:mismatch_std=1.5275252316519465:mismatch_sum=8.0:name=N287073:qcovhsp_avg=97.56666666666666:qcovhsp_max=99.2:qcovhsp_min=96.4:qcovhsp_std=1.4571661996262932:qcovhsp_sum=292.7:qend_avg=105.33333333333333:qend_max=131.0:qend_min=84.0:qend_std=23.79775899813538:qend_sum=316.0:qstart_avg=2.3333333333333335:qstart_max=4.0:qstart_min=1.0:qstart_std=1.5275252316519465:qstart_sum=7.0:ref_name_counter=RS_GCF_001955855.1_protein.faa_NZ_MRTS01000006.1_72@PF00015_full_PFAM.252.414--1||RS_GCF_004001025.1_protein.faa_NZ_BIMJ01000005.1_16@PF00015_full_PFAM.489.646--2:scovhsp_avg=65.56666666666668:scovhsp_max=83.4:scovhsp_min=51.6:scovhsp_std=16.248794827104362:scovhsp_sum=196.70000000000002:send_avg=117.33333333333333:send_max=157.0:send_min=95.0:send_std=34.44318994131254:send_sum=352.0:sstart_avg=14.333333333333334:sstart_max=27.0:sstart_min=1.0:sstart_std=13.012814197295423:sstart_sum=43.0])0.926:0.128754[&&NHX:Sample_counter=rhizpot1--1||rhizpot3--4||rhiztom1--1||rhiztom3--1:Type_counter=GTDB--26||capture--7:besthit_avg=97.10000000000001:besthit_max=99.2:besthit_min=95.1:besthit_std=2.0518284528683233:besthit_sum=291.3:bitscore_avg=182.33333333333334:bitscore_max=225.0:bitscore_min=144.0:bitscore_std=40.67349669420289:bitscore_sum=547.0:capture_class_counter=c__Alphaproteobacteria--1||c__Bacilli--4||c__Clostridia--1||c__Gammaproteobacteria--1:capture_domain_counter=d__Bacteria--7:capture_family_counter=f__Burkholderiaceae--1||f__Lachnospiraceae--1||f__Paenibacillaceae--4||f__Rhodobacteraceae--1:capture_genus_counter=g__Anaerocolumna--1||g__Caballeronia--1||g__Paenibacillus--4||g__Sagittula--1:capture_order_counter=o__Burkholderiales--1||o__Lachnospirales--1||o__Paenibacillales--4||o__Rhodobacterales--1:capture_phylum_counter=p__Firmicutes--4||p__Firmicutes_A--1||p__Proteobacteria--2:capture_species_counter=s__Anaerocolumna sp000702945--1||s__Caballeronia cordobensis--1||s__Paenibacillus amylolyticus--4||s__Sagittula sp002814095--1:evalue_avg=9.600000000000704e-46:evalue_max=2.88e-45:evalue_min=1.54e-76:evalue_std=1.6627687752660613e-45:evalue_sum=2.880000000000211e-45:gapopen_avg=0.0:gapopen_max=0.0:gapopen_min=0.0:gapopen_std=0.0:gapopen_sum=0.0:gtdb_class_counter=c__Bacilli--26:gtdb_domain_counter=d__Bacteria--26:gtdb_family_counter=f__NBRC-103111--3||f__Paenibacillaceae--22||f__YIM-B00363--1:gtdb_genus_counter=g__Paenibacillus--17||g__Paenibacillus_AE--1||g__Paenibacillus_D--1||g__Paenibacillus_E--2||g__Paenibacillus_Z--4||g__VKM-B-2647--1:gtdb_order_counter=o__Paenibacillales--26:gtdb_phylum_counter=p__Firmicutes--26:gtdb_species_counter=s__Paenibacillus amylolyticus--1||s__Paenibacillus amylolyticus_A--1||s__Paenibacillus amylolyticus_B--1||s__Paenibacillus amylolyticus_D--1||s__Paenibacillus barcinonensis--1||s__Paenibacillus polymyxa_E--1||s__Paenibacillus polysaccharolyticus--1||s__Paenibacillus silvae--1||s__Paenibacillus sp000316035--1||s__Paenibacillus sp001955855--1||s__Paenibacillus sp002968835--1||s__Paenibacillus sp012912005--1||s__Paenibacillus sp900101225--1||s__Paenibacillus sp900110055--1||s__Paenibacillus xylanexedens--1||s__Paenibacillus xylanexedens_A--1||s__Paenibacillus xylanexedens_B--1||s__Paenibacillus_AE sp016482785--1||s__Paenibacillus_D sp004134985--1||s__Paenibacillus_E silvestris--1||s__Paenibacillus_E sp007829615--1||s__Paenibacillus_Z sp004342525--1||s__Paenibacillus_Z sp900106745--1||s__Paenibacillus_Z sp900116125--1||s__Paenibacillus_Z taihuensis--1||s__VKM-B-2647 sp000829455--1:heptad_counter=MCP-44H--33:lbd_counter=dCache_1--1:lca_tree=o__Paenibacillales:length_avg=104.0:length_max=131.0:length_min=81.0:length_std=25.238858928247925:length_sum=312.0:mismatch_avg=2.6666666666666665:mismatch_max=4.0:mismatch_min=1.0:mismatch_std=1.5275252316519465:mismatch_sum=8.0:name=N287074:qcovhsp_avg=97.56666666666666:qcovhsp_max=99.2:qcovhsp_min=96.4:qcovhsp_std=1.4571661996262932:qcovhsp_sum=292.7:qend_avg=105.33333333333333:qend_max=131.0:qend_min=84.0:qend_std=23.79775899813538:qend_sum=316.0:qstart_avg=2.3333333333333335:qstart_max=4.0:qstart_min=1.0:qstart_std=1.5275252316519465:qstart_sum=7.0:ref_name_counter=RS_GCF_001955855.1_protein.faa_NZ_MRTS01000006.1_72@PF00015_full_PFAM.252.414--1||RS_GCF_004001025.1_protein.faa_NZ_BIMJ01000005.1_16@PF00015_full_PFAM.489.646--2:scovhsp_avg=65.56666666666668:scovhsp_max=83.4:scovhsp_min=51.6:scovhsp_std=16.248794827104362:scovhsp_sum=196.70000000000002:send_avg=117.33333333333333:send_max=157.0:send_min=95.0:send_std=34.44318994131254:send_sum=352.0:sstart_avg=14.333333333333334:sstart_max=27.0:sstart_min=1.0:sstart_std=13.012814197295423:sstart_sum=43.0])0.88:0.0315232[&&NHX:Sample_counter=rhizpot1--37||rhizpot2--4||rhizpot3--38||rhiztom1--128||rhiztom2--35||rhiztom3--121:Type_counter=GTDB--1901||capture--363:besthit_avg=88.05734265734266:besthit_max=100.0:besthit_min=50.9:besthit_std=14.345684385711097:besthit_sum=12592.2:bitscore_avg=196.4237762237762:bitscore_max=323.0:bitscore_min=98.6:bitscore_std=51.58932354615218:bitscore_sum=28088.6:capture_class_counter=c__Actinomycetia--1||c__Alphaproteobacteria--15||c__Anaerolineae--1||c__Bacilli--230||c__Campylobacteria--5||c__Chloroflexia--1||c__Clostridia--31||c__Cyanobacteriia--2||c__Dehalococcoidia--1||c__Desulfitobacteriia--2||c__Desulfobacteria--1||c__Desulfobulbia--2||c__Desulfotomaculia--1||c__Desulfovibrionia--2||c__Desulfuromonadia--3||c__Dormibacteria--1||c__Fibrobacteria--1||c__GWC2-55-46--1||c__Gammaproteobacteria--48||c__Halobacteria--2||c__Leptospirae--1||c__Negativicutes--5||c__Oligoflexia--2||c__Spirochaetia--1||c__UBA796--1||c__Verrucomicrobiae--1||c__Vicinamibacteria--1:capture_domain_counter=d__Archaea--2||d__Bacteria--361:capture_family_counter=f__Aeribacillaceae--1||f__Amphibacillaceae--6||f__Anaerotignaceae--2||f__Aneurinibacillaceae--1||f__Azospirillaceae--1||f__Bacillaceae--29||f__Bacillaceae_B--1||f__Bacillaceae_C--1||f__Bacillaceae_D--1||f__Bacillaceae_G--106||f__Bacillaceae_H--1||f__Bacillaceae_L--2||f__Beijerinckiaceae--1||f__Brevibacillaceae--12||f__Burkholderiaceae--7||f__CAIQCK01--1||f__Campylobacteraceae--1||f__Celerinatantimonadaceae--2||f__Cellulomonadaceae--1||f__Cellvibrionaceae--1||f__Chloroflexaceae--1||f__Chromobacteriaceae--3||f__Clostridiaceae--2||f__DSM-1321--2||f__DSM-18226--8||f__DSM-8532--1||f__Desulfitobacteriaceae--2||f__Desulfofarciminaceae--1||f__Desulfovibrionaceae--2||f__Desulfurivibrionaceae--2||f__Domibacillaceae--2||f__Dormibacteraceae--1||f__Enterobacteriaceae--1||f__Exiguobacteraceae--10||f__Fibrobacteraceae--1||f__GCA-2722455--1||f__GCA-2862545--1||f__GWC2-55-46--1||f__Geobacteraceae--2||f__Haloferacaceae--2||f__J111--1||f__JABJKH01--1||f__JAFNAJ01--1||f__Jeotgalibacillaceae--1||f__Lachnospiraceae--23||f__Leptospiraceae--1||f__Magnetospirillaceae--1||f__Marinococcaceae--1||f__Marinomonadaceae--1||f__Methylomonadaceae--1||f__Methylophagaceae--1||f__Micavibrionaceae--1||f__NBRC-103111--2||f__Nostocaceae--1||f__Oleiphilaceae--1||f__Paenibacillaceae--37||f__Phormidiaceae_A--1||f__Planococcaceae--6||f__Propionisporaceae--1||f__Pseudomonadaceae--9||f__Pseudopelobacteraceae--1||f__Rhizobiaceae--1||f__Rhodobacteraceae--1||f__Rhodocyclaceae--17||f__Rhodomicrobiaceae--1||f__Ruminococcaceae--2||f__SG8-11--1||f__SZUA-545--4||f__Selenomonadaceae--2||f__Shewanellaceae--1||f__Silvanigrellaceae--2||f__Sneathiellaceae--2||f__Sphingomonadaceae--1||f__UBA12059--1||f__UBA929--1||f__UPPP01--2||f__Vibrionaceae--2||f__Xanthobacteraceae--4||f__YD0425bin50--1:capture_genus_counter=g__14-2--3||g__Aeribacillus--1||g__Agarivorans--2||g__Allorhizobium--1||g__Anaerocolumna--1||g__Anaerotignum--1||g__Aneurinibacillus--1||g__Aquitalea--3||g__Aromatoleum--1||g__BOG-933--1||g__Bacillus--25||g__Bacillus_A--106||g__Bacillus_BA--1||g__Bacillus_BM--1||g__Bacillus_H--1||g__Bacteroides_F--2||g__Bosea--1||g__Bradyrhizobium--3||g__Brenneria--1||g__Brevibacillus--12||g__CAG-115--2||g__CAG-411--1||g__CAG-510--1||g__CAIQCK01--1||g__CAIRAY01--1||g__Caballeronia--1||g__Campylobacter_E--1||g__Cellulomonas--1||g__Cellvibrio--1||g__Clostridium_AI--1||g__Clostridium_B--2||g__Cohnella--2||g__Cytobacillus--4||g__DSQQ01--1||g__DTU069--1||g__Desulfofarcimen--1||g__Desulfosporosinus--2||g__Domibacillus--2||g__Duganella--1||g__Eubacterium_F--1||g__Exiguobacterium_A--10||g__GCA-002733105--1||g__GCA-2722455--1||g__Geomonas--2||g__Heyndrickxia--1||g__Humidesulfovibrio--1||g__JABJKH01--1||g__JACOUO01--1||g__JAEUQQ01--1||g__JAFGNN01--1||g__JAHJAA01--2||g__Jeotgalibacillus--1||g__Lachnoclostridium_B--1||g__Lacrimispora--1||g__Litchfieldia--2||g__Lucifera--2||g__MSJ-34--1||g__Marinobacter--1||g__Marinococcus--1||g__Marinomonas--1||g__Merdisoma--1||g__Mesobacillus--2||g__Metabacillus--4||g__Methylomonas--1||g__Methyloversatilis--1||g__Niallia--1||g__Ornithinibacillus--2||g__Paenibacillus--28||g__Paenibacillus_A--3||g__Paenibacillus_G--2||g__Paenibacillus_Z--3||g__Palsa-872--1||g__Paraburkholderia--3||g__Pelosinus--1||g__Peribacillus--2||g__Phaeospirillum--1||g__Pigmentiphaga--2||g__Propionispira--1||g__Propionivibrio--15||g__Pseudolabrys--1||g__Pseudomonas_E--9||g__Psychrobacillus--3||g__RGIG3040--3||g__Rhodomicrobium--1||g__Robertmurraya--1||g__SYKL01--1||g__SZUA-545--4||g__Sagittula--1||g__Salinigranum--2||g__Selenomonas_A--1||g__Shewanella--1||g__Silvanigrella--2||g__Sneathiella--2||g__Solibacillus--2||g__Solidesulfovibrio--1||g__Sphingomonas--1||g__Terribacillus--4||g__Trichlorobacter--1||g__Trichormus--1||g__UBA11371--1||g__UBA1466--1||g__UBA1573--1||g__UBA2033--1||g__UBA2882--6||g__UBA3282--1||g__UBA6921--1||g__UBA8514--1||g__UBA929--1||g__Ureibacillus--1||g__Vibrio--2||g__YD0425bin50--1:capture_order_counter=o__4572-78--1||o__Acetivibrionales--1||o__Actinomycetales--1||o__Aneurinibacillales--1||o__Azospirillales--1||o__Bacillales--139||o__Bacillales_A--6||o__Bacillales_B--15||o__Bacillales_D--6||o__Bacillales_H--2||o__Brevibacillales--12||o__Burkholderiales--27||o__Campylobacterales--5||o__Chloroflexales--1||o__Clostridiales--2||o__Cyanobacteriales--2||o__Desulfitobacteriales--2||o__Desulfobacterales--1||o__Desulfobulbales--2||o__Desulfotomaculales--1||o__Desulfovibrionales--2||o__Dormibacterales--1||o__Enterobacterales--6||o__Exiguobacterales--10||o__Fibrobacterales--1||o__GWC2-55-46--1||o__Geobacterales--3||o__Halobacteriales--2||o__Lachnospirales--25||o__Leptospirales--1||o__Methylococcales--1||o__Micavibrionales--1||o__Nitrosococcales--1||o__Oscillospirales--3||o__Paenibacillales--39||o__Palsa-1439--1||o__Propionisporales--1||o__Pseudomonadales--12||o__Rhizobiales--7||o__Rhodobacterales--1||o__Rhodospirillales--2||o__SAR202--1||o__SG8-11--1||o__Selenomonadales--2||o__Silvanigrellales--2||o__Sneathiellales--2||o__Sphingomonadales--1||o__Sporomusales--2||o__Treponematales--1||o__UBA796--1||o__Vicinamibacterales--1:capture_phylum_counter=p__Acidobacteriota--1||p__Actinobacteriota--1||p__Bdellovibrionota--2||p__Campylobacterota--5||p__Chloroflexota--3||p__Cyanobacteria--2||p__Desulfobacterota--7||p__Desulfobacterota_I--2||p__Dormibacterota--1||p__Fibrobacterota--1||p__Firmicutes--230||p__Firmicutes_A--31||p__Firmicutes_B--3||p__Firmicutes_C--5||p__Halobacteriota--2||p__Myxococcota_A--1||p__Proteobacteria--63||p__Spirochaetota--2||p__Verrucomicrobiota--1:capture_species_counter=s__14-2 sp000403255--1||s__14-2 sp910580195--1||s__14-2 sp910583835--1||s__Aeribacillus composti--1||s__Agarivorans albus--2||s__Allorhizobium sp900176345--1||s__Anaerocolumna sp000702945--1||s__Anaerotignum sp002380805--1||s__Aneurinibacillus migulanus--1||s__Aquitalea sp003693445--3||s__Aromatoleum petrolei--1||s__BOG-933 sp003165295--1||s__Bacillus altitudinis--4||s__Bacillus licheniformis--10||s__Bacillus spizizenii--3||s__Bacillus subtilis--7||s__Bacillus zhangzhouensis--1||s__Bacillus_A bombysepticus--80||s__Bacillus_A cereus--1||s__Bacillus_A cereus_AK--1||s__Bacillus_A cereus_AU--1||s__Bacillus_A cereus_AZ--7||s__Bacillus_A mycoides--1||s__Bacillus_A mycoides_B--1||s__Bacillus_A paranthracis--1||s__Bacillus_A proteolyticus--2||s__Bacillus_A sp006494425--3||s__Bacillus_A sp018966865--1||s__Bacillus_A thuringiensis--2||s__Bacillus_A thuringiensis_K--2||s__Bacillus_A toyonensis--3||s__Bacillus_BA sp000504165--1||s__Bacillus_BM vietnamensis_A--1||s__Bacillus_H clausii--1||s__Bacteroides_F pectinophilus--2||s__Bosea sp001509835--1||s__Bradyrhizobium amphicarpaeae--1||s__Bradyrhizobium sp000239775--1||s__Bradyrhizobium yuanmingense--1||s__Brenneria roseae--1||s__Brevibacillus borstelensis--11||s__Brevibacillus panacihumi_A--1||s__CAG-115 sp002425305--1||s__CAG-115 sp900766795--1||s__CAG-411 sp017399885--1||s__CAG-510 sp900551115--1||s__CAIQCK01 sp016235595--1||s__CAIRAY01 sp903876665--1||s__Caballeronia cordobensis--1||s__Campylobacter_E sp018501205--1||s__Cellulomonas cellasea--1||s__Cellvibrio sp003524365--1||s__Clostridium_AI polysaccharolyticum--1||s__Clostridium_B ljungdahlii_A--2||s__Cohnella thailandensis--2||s__Cytobacillus sp001956215--2||s__Cytobacillus sp018343665--2||s__DSQQ01 sp012032575--1||s__DTU069 sp001512485--1||s__Desulfofarcimen acetoxidans--1||s__Desulfosporosinus sp004766055--2||s__Domibacillus enclensis--1||s__Domibacillus iocasae--1||s__Duganella sp900110275--1||s__Eubacterium_F sp910589665--1||s__Exiguobacterium_A sibiricum--1||s__Exiguobacterium_A sp004339505--9||s__GCA-002733105 sp018646825--1||s__GCA-2722455 sp002722455--1||s__Geomonas ferrireducens--2||s__Heyndrickxia oleronia--1||s__Humidesulfovibrio sp002422505--1||s__JABJKH01 sp018660465--1||s__JACOUO01 sp016177845--1||s__JAEUQQ01 sp016789685--1||s__JAFGNN01 sp018262985--1||s__JAHJAA01 sp018814305--2||s__Jeotgalibacillus malaysiensis--1||s__Lachnoclostridium_B sp910574185--1||s__Lacrimispora indica--1||s__Litchfieldia salsa--2||s__Lucifera butyrica--2||s__MSJ-34 sp018918005--1||s__Marinobacter sp016597725--1||s__Marinococcus halophilus--1||s__Marinomonas sp012584435--1||s__Merdisoma sp910586955--1||s__Mesobacillus boroniphilus--1||s__Mesobacillus jeotgali--1||s__Metabacillus litoralis_A--3||s__Metabacillus sp004801455--1||s__Methylomonas sp000515215--1||s__Methyloversatilis sp017984755--1||s__Niallia circulans_B--1||s__Ornithinibacillus scapharcae--2||s__Paenibacillus amylolyticus--8||s__Paenibacillus amylolyticus_B--1||s__Paenibacillus cookii--1||s__Paenibacillus ihuae--1||s__Paenibacillus lactis--1||s__Paenibacillus panacisoli--2||s__Paenibacillus rhizoplanae--1||s__Paenibacillus solani--1||s__Paenibacillus sp000316035--1||s__Paenibacillus sp000758625--1||s__Paenibacillus sp001426865--2||s__Paenibacillus sp001955855--5||s__Paenibacillus sp013359945--1||s__Paenibacillus sp900101225--1||s__Paenibacillus xylanexedens--1||s__Paenibacillus_A anaericanus--1||s__Paenibacillus_A fonticola--1||s__Paenibacillus_A ihumii--1||s__Paenibacillus_G ehimensis--2||s__Paenibacillus_Z albus--1||s__Paenibacillus_Z phyllosphaerae--1||s__Paenibacillus_Z sp004342525--1||s__Palsa-872 sp005880945--1||s__Paraburkholderia metrosideri--2||s__Paraburkholderia piptadeniae--1||s__Pelosinus propionicus--1||s__Peribacillus muralis_A--2||s__Phaeospirillum sp016195125--1||s__Pigmentiphaga aceris--2||s__Propionispira raffinosivorans--1||s__Propionivibrio dicarboxylicus--15||s__Pseudolabrys sp017849615--1||s__Pseudomonas_E cichorii_B--1||s__Pseudomonas_E cuatrocienegasensis--1||s__Pseudomonas_E cyclaminis--1||s__Pseudomonas_E fluorescens_H--1||s__Pseudomonas_E fuscovaginae_A--1||s__Pseudomonas_E sp000633395--1||s__Pseudomonas_E sp018449725--1||s__Pseudomonas_E yamanorum_B--2||s__Psychrobacillus psychrodurans--2||s__Psychrobacillus sp001278755--1||s__RGIG3040 sp017436305--3||s__Rhodomicrobium lacus--1||s__Robertmurraya dakarensis--1||s__SYKL01 sp005797785--1||s__SZUA-545 sp003250175--4||s__Sagittula sp002814095--1||s__Salinigranum halophilum--2||s__Selenomonas_A ruminantium_O--1||s__Shewanella sp019209865--1||s__Silvanigrella sp014281055--2||s__Sneathiella sp002428885--2||s__Solibacillus silvestris--2||s__Solidesulfovibrio magneticus_A--1||s__Sphingomonas sp004173185--1||s__Terribacillus halophilus--1||s__Terribacillus halophilus_A--2||s__Terribacillus saccharophilus--1||s__Trichlorobacter sp002452325--1||s__Trichormus azotica--1||s__UBA11371 sp003486305--1||s__UBA1466 sp002325605--1||s__UBA1573 sp001871905--1||s__UBA2033 sp013297885--1||s__UBA2882 sp017387565--6||s__UBA3282 sp910579285--1||s__UBA6921 sp002450895--1||s__UBA8514 sp003543235--1||s__UBA929 sp009782475--1||s__Ureibacillus telephonicus--1||s__Vibrio fujianensis--1||s__Vibrio maritimus--1||s__YD0425bin50 sp002753105--1:evalue_avg=7.555905540303975e-29:evalue_max=1.08e-26:evalue_min=4.53e-114:evalue_std=9.031385457118277e-28:evalue_sum=1.0804944922634683e-26:gapopen_avg=0.16083916083916083:gapopen_max=2.0:gapopen_min=0.0:gapopen_std=0.4050795374924109:gapopen_sum=23.0:gtdb_class_counter=c__Bacilli--1866||c__Clostridia--25||c__Desulfitobacteriia--4||c__Gammaproteobacteria--2||c__Negativicutes--1||c__UBA4882--2||c__UBA5435--1:gtdb_domain_counter=d__Bacteria--1901:gtdb_family_counter=f__Acidibacillaceae--1||f__Aeribacillaceae--2||f__Alicyclobacillaceae--3||f__Alkalibacillaceae--2||f__Amphibacillaceae--70||f__Anaerobacillaceae--22||f__Aneurinibacillaceae--27||f__Anoxybacillaceae--37||f__Bacillaceae--76||f__Bacillaceae_B--10||f__Bacillaceae_C--22||f__Bacillaceae_D--34||f__Bacillaceae_F--10||f__Bacillaceae_G--217||f__Bacillaceae_H--19||f__Bacillaceae_I--3||f__Bacillaceae_J--22||f__Bacillaceae_L--11||f__Bacillaceae_M--5||f__Bacillaceae_N--1||f__Bacillaceae_O--3||f__Brevibacillaceae--88||f__Caldibacillaceae--4||f__Caloramatoraceae--1||f__Caminicellaceae--1||f__Carnobacteriaceae--1||f__Clostridiaceae--16||f__DSM-1321--57||f__DSM-18226--197||f__DSM-24629--1||f__DSM-27016--2||f__DSM-28697--1||f__Defluviitaleaceae--1||f__Desulfitobacteriaceae--3||f__Desulfuribacillaceae--5||f__Domibacillaceae--47||f__Effusibacillaceae--4||f__Enterococcaceae--1||f__Exiguobacteraceae--28||f__Fictibacillaceae--18||f__HMF5848--1||f__Halobacillaceae--3||f__JACDOE01--1||f__JCM-10596--5||f__Jeotgalibacillaceae--9||f__Kyrpidiaceae--2||f__Listeriaceae--14||f__Marinococcaceae--14||f__Massilibacteriaceae--2||f__NBRC-103111--81||f__Paenibacillaceae--350||f__Planococcaceae--290||f__Pseudomonadaceae--1||f__R1DC41--2||f__RAOX-1--9||f__Rhodocyclaceae--1||f__Rubeoparvulaceae--1||f__SA4--6||f__SCSIO-06110--1||f__Salisediminibacteriaceae--12||f__Syntrophobotulaceae--1||f__Tepidibacillaceae--1||f__Thermohalobacteraceae--1||f__Tumebacillaceae--10||f__UBA12420--1||f__UBA4045--1||f__UBA4821--1||f__UBA5435--1||f__UBA8346--2||f__UMGS1260--1||f__YIM-B00363--3:gtdb_genus_counter=g__18JY21-1--3||g__45385--3||g__Aeribacillus--2||g__Alicyclobacillus_J--1||g__Alkalicoccus--1||g__Alkalihalobacillus--2||g__Alteribacillus--2||g__Alteribacillus_A--1||g__Alteribacter--4||g__Ammoniphilus--2||g__Ammoniphilus_A--1||g__Amphibacillus_B--1||g__Amphibacillus_D--1||g__Anaerobacillus--22||g__Aneurinibacillus--22||g__Aneurinibacillus_A--2||g__Aneurinibacillus_B--3||g__Anoxybacillus--11||g__Anoxybacillus_A--5||g__Anoxybacillus_B--4||g__Anoxybacillus_C--1||g__Aureibacillus--1||g__Avamphibacillus--1||g__Bacillus--25||g__Bacillus_A--200||g__Bacillus_AB--3||g__Bacillus_AD--9||g__Bacillus_AG--4||g__Bacillus_AI--5||g__Bacillus_AN--2||g__Bacillus_AO--7||g__Bacillus_AP--2||g__Bacillus_AT--4||g__Bacillus_AV--1||g__Bacillus_AZ--4||g__Bacillus_BA--4||g__Bacillus_BB--5||g__Bacillus_BD--6||g__Bacillus_BE--4||g__Bacillus_BH--1||g__Bacillus_BJ--5||g__Bacillus_BL--3||g__Bacillus_BM--4||g__Bacillus_BN--6||g__Bacillus_BQ--4||g__Bacillus_BS--6||g__Bacillus_BV--2||g__Bacillus_BW--1||g__Bacillus_BX--3||g__Bacillus_H--2||g__Bacillus_I--2||g__Bacillus_J--4||g__Bacillus_L--14||g__Bacillus_M--3||g__Bacillus_O--5||g__Bacillus_S--6||g__Bacillus_Z--2||g__Brevibacillus--55||g__Brevibacillus_B--17||g__Brevibacillus_C--2||g__Brevibacillus_D--4||g__CFH-S0501--6||g__CL95--2||g__Calidifontibacillus--21||g__Caloranaerobacter--1||g__Caminicella--1||g__Caryophanon--11||g__Clostridium--3||g__Clostridium_AB--1||g__Clostridium_AR--6||g__Clostridium_H--1||g__Clostridium_S--4||g__Cohnella--21||g__Cytobacillus--36||g__DE0126--1||g__Defluviitalea_A--1||g__Dehalobacter--1||g__Desemzia--1||g__Desulfosporosinus--3||g__Desulfuribacillus--3||g__Desulfuribacillus_A--2||g__Domibacillus--22||g__Ectobacillus--3||g__Effusibacillus--2||g__Enterococcus_I--1||g__Evansella--5||g__Exiguobacterium--13||g__Exiguobacterium_A--15||g__FJAT-45350--2||g__FJAT-46582--11||g__FJAT-49711--4||g__Fictibacillus--13||g__Fictibacillus_A--1||g__Fictibacillus_C--4||g__Fredinandcohnia--3||g__Geobacillus--8||g__Gorillibacterium--1||g__Gottfriedia--13||g__Gracilibacillus--5||g__HMF5848--1||g__HU2P27--2||g__Halobacillus--1||g__Heyndrickxia--8||g__Inconstantimicrobium--1||g__JABEUY01--1||g__JACDOE01--1||g__JAGKQJ01--1||g__JCM-19058--2||g__Jeotgalibacillus--9||g__Kurthia--13||g__Kyrpidia--2||g__Lentibacillus--1||g__Listeria--14||g__Litchfieldia--6||g__Longirhabdus--1||g__Lysinibacillus--127||g__Lysinibacillus_B--8||g__MEC069--1||g__MSJ-34--2||g__Margalitia--5||g__Marinococcus--2||g__Massilibacterium--2||g__Mesobacillus--21||g__Mesobacillus_A--1||g__Metabacillus--42||g__Metabacillus_B--6||g__Metabacillus_C--3||g__Metalysinibacillus--8||g__Metasolibacillus--7||g__Natranaerovirga--1||g__Neobacillus--7||g__Niallia--52||g__OEQK01--1||g__OESV01--1||g__Oceanobacillus--35||g__Ornithinibacillus--6||g__Paenibacillus--213||g__Paenibacillus_A--33||g__Paenibacillus_AB--2||g__Paenibacillus_AC--1||g__Paenibacillus_AE--2||g__Paenibacillus_AF--1||g__Paenibacillus_AG--3||g__Paenibacillus_AI--1||g__Paenibacillus_AK--1||g__Paenibacillus_B--6||g__Paenibacillus_C--11||g__Paenibacillus_D--7||g__Paenibacillus_E--31||g__Paenibacillus_G--20||g__Paenibacillus_H--1||g__Paenibacillus_J--10||g__Paenibacillus_K--3||g__Paenibacillus_L--3||g__Paenibacillus_O--3||g__Paenibacillus_S--13||g__Paenibacillus_T--5||g__Paenibacillus_V--1||g__Paenibacillus_Z--12||g__Parageobacillus--6||g__Paraliobacillus--1||g__Paraliobacillus_A--3||g__Peribacillus--29||g__Peribacillus_A--7||g__Pontibacillus--1||g__Pradoshia--1||g__Priestia--9||g__Priestia_D--1||g__Pseudobacillus--5||g__Pseudogracilibacillus--1||g__Pseudomonas_E--1||g__Psychrobacillus--23||g__Quasibacillus--1||g__R1DC41--2||g__Radiobacillus--1||g__Robertmurraya--44||g__Rossellomorea--1||g__Rubeoparvulum--1||g__Ruminiclostridium--2||g__Rummeliibacillus--10||g__SCSIO-07484--4||g__SO9--2||g__Saccharibacillus--21||g__Salibacterium--4||g__Salipaludibacillus--1||g__Saliterribacillus--1||g__Salsuginibacillus--1||g__Sinobaca--2||g__SkT53--2||g__Solibacillus--12||g__Sporosarcina--12||g__Streptohalobacillus--1||g__Sutcliffiella--1||g__Sutcliffiella_A--2||g__T33-2--6||g__Tenuibacillus--1||g__Terribacillus--8||g__Texcoconibacillus--1||g__Thalassobacillus--1||g__Thermolongibacillus--2||g__Tumebacillus--5||g__Tumebacillus_A--5||g__UBA12420--1||g__UBA2250--1||g__UBA3947--1||g__UBA4045--1||g__UBA4821--1||g__UBA5435--1||g__UBA6259--1||g__UBA8346--2||g__UMGS1260--1||g__URHB0009--3||g__Ureibacillus--50||g__VKM-B-2647--1||g__Virgibacillus_E--2||g__Viridibacillus--9||g__Weizmannia--4||g__YIM-78166--6||g__YIM-B00319--1||g__YN15--1:gtdb_order_counter=o__Acetivibrionales--3||o__Alicyclobacillales--4||o__Aneurinibacillales--36||o__Bacillales--372||o__Bacillales_A--290||o__Bacillales_B--344||o__Bacillales_C--22||o__Bacillales_D--80||o__Bacillales_E--2||o__Bacillales_F--5||o__Bacillales_G--18||o__Bacillales_H--92||o__Brevibacillales--88||o__Burkholderiales--1||o__Caldalkalibacillales--5||o__Clostridiales--17||o__DSM-16016--4||o__Desulfitobacteriales--4||o__Desulfuribacillales--5||o__Exiguobacterales--28||o__JACDOE01--1||o__Kyrpidiales--2||o__Lachnospirales--3||o__Lactobacillales--16||o__Paenibacillales--436||o__Peptostreptococcales--1||o__Pseudomonadales--1||o__Rubeoparvulales--1||o__Tepidibacillales--1||o__Tissierellales--1||o__Tumebacillales--14||o__UBA5435--1||o__UBA8346--2||o__UMGS1260--1:gtdb_phylum_counter=p__Firmicutes--1866||p__Firmicutes_A--25||p__Firmicutes_B--4||p__Firmicutes_C--1||p__Firmicutes_G--3||p__Proteobacteria--2:gtdb_species_counter=s__18JY21-1 sp004344915--3||s__45385 sp002156385--3||s__Aeribacillus composti--2||s__Alicyclobacillus_J cellulosilyticus--1||s__Alkalicoccus sp006965545--1||s__Alkalihalobacillus pseudalcaliphilus--1||s__Alkalihalobacillus trypoxylicola--1||s__Alteribacillus bidgolensis--1||s__Alteribacillus sp009765375--1||s__Alteribacillus_A iranensis--1||s__Alteribacter aurantiacus--2||s__Alteribacter populi--1||s__Alteribacter sp003710255--1||s__Ammoniphilus oxalaticus--2||s__Ammoniphilus_A resinae--1||s__Amphibacillus_B sediminis--1||s__Amphibacillus_D marinus--1||s__Anaerobacillus alkalidiazotrophicus--2||s__Anaerobacillus alkalilacustris--4||s__Anaerobacillus alkaliphilus--7||s__Anaerobacillus arseniciselenatis--3||s__Anaerobacillus isosaccharinicus--2||s__Anaerobacillus sp007118195--1||s__Anaerobacillus sp007120055--3||s__Aneurinibacillus aneurinilyticus--4||s__Aneurinibacillus danicus--4||s__Aneurinibacillus migulanus--4||s__Aneurinibacillus soli--8||s__Aneurinibacillus thermoaerophilus--2||s__Aneurinibacillus_A tyrosinisolvens--2||s__Aneurinibacillus_B terranovensis--3||s__Anoxybacillus ayderensis--1||s__Anoxybacillus flavithermus--2||s__Anoxybacillus flavithermus_E--2||s__Anoxybacillus gonensis--1||s__Anoxybacillus mongoliensis--1||s__Anoxybacillus tengchongensis--2||s__Anoxybacillus thermarum--2||s__Anoxybacillus_A amylolyticus--1||s__Anoxybacillus_A rupiensis--1||s__Anoxybacillus_A tepidamans--1||s__Anoxybacillus_A tepidamans_A--1||s__Anoxybacillus_A voinovskiensis--1||s__Anoxybacillus_B calidus--3||s__Anoxybacillus_B vitaminiphilus--1||s__Anoxybacillus_C caldiproteolyticus--1||s__Aureibacillus halotolerans--1||s__Avamphibacillus intestinigallinarum--1||s__Bacillus altitudinis--1||s__Bacillus atrophaeus--1||s__Bacillus australimaris--1||s__Bacillus cabrialesii--1||s__Bacillus glycinifermentans--1||s__Bacillus halotolerans--1||s__Bacillus inaquosorum--1||s__Bacillus licheniformis--1||s__Bacillus mojavensis--1||s__Bacillus nakamurai--1||s__Bacillus pumilus--1||s__Bacillus pumilus_G--1||s__Bacillus pumilus_N--1||s__Bacillus safensis--1||s__Bacillus sonorensis_A--1||s__Bacillus sp010093085--1||s__Bacillus sp014764715--1||s__Bacillus sp018613535--1||s__Bacillus spizizenii--1||s__Bacillus subtilis--1||s__Bacillus subtilis_G--1||s__Bacillus tequilensis--1||s__Bacillus vallismortis--1||s__Bacillus xiamenensis--1||s__Bacillus zhangzhouensis--1||s__Bacillus_A albus--6||s__Bacillus_A anthracis--5||s__Bacillus_A bombysepticus--6||s__Bacillus_A cereus--6||s__Bacillus_A cereus_AG--4||s__Bacillus_A cereus_AK--5||s__Bacillus_A cereus_AQ--7||s__Bacillus_A cereus_AT--2||s__Bacillus_A cereus_AU--5||s__Bacillus_A cereus_AZ--6||s__Bacillus_A cereus_BA--2||s__Bacillus_A cereus_K--1||s__Bacillus_A cereus_O--2||s__Bacillus_A cereus_U--1||s__Bacillus_A clarus--2||s__Bacillus_A cytotoxicus--4||s__Bacillus_A fungorum--7||s__Bacillus_A luti--3||s__Bacillus_A manliponensis--5||s__Bacillus_A mobilis--5||s__Bacillus_A mycoides--3||s__Bacillus_A mycoides_B--2||s__Bacillus_A mycoides_C--2||s__Bacillus_A nitratireducens--2||s__Bacillus_A paramycoides--2||s__Bacillus_A paranthracis--4||s__Bacillus_A proteolyticus--2||s__Bacillus_A pseudomycoides_B--4||s__Bacillus_A pseudomycoides_C--10||s__Bacillus_A sp000383235--11||s__Bacillus_A sp002551815--9||s__Bacillus_A sp002571225--5||s__Bacillus_A sp002584985--1||s__Bacillus_A sp002975175--3||s__Bacillus_A sp006494425--4||s__Bacillus_A sp008923725--4||s__Bacillus_A sp018332475--4||s__Bacillus_A sp018966865--4||s__Bacillus_A thuringiensis--7||s__Bacillus_A thuringiensis_AA--5||s__Bacillus_A thuringiensis_K--6||s__Bacillus_A thuringiensis_N--4||s__Bacillus_A thuringiensis_S--5||s__Bacillus_A toyonensis--3||s__Bacillus_A tropicus--5||s__Bacillus_A wiedmannii--5||s__Bacillus_AB infantis--3||s__Bacillus_AD endoradicis--2||s__Bacillus_AD faecalis--1||s__Bacillus_AD massilioanorexius--3||s__Bacillus_AD massiliogorillae--2||s__Bacillus_AD testis--1||s__Bacillus_AG koreensis--4||s__Bacillus_AI deserti--1||s__Bacillus_AI deserti_A--1||s__Bacillus_AI kribbensis--3||s__Bacillus_AN ligniniphilus--2||s__Bacillus_AO alkalicellulosilyticus--3||s__Bacillus_AO bogoriensis--4||s__Bacillus_AP aidingensis--2||s__Bacillus_AT mannanilyticus--4||s__Bacillus_AV solimangrovi--1||s__Bacillus_AZ foraminis--1||s__Bacillus_AZ mediterraneensis--2||s__Bacillus_AZ zeae--1||s__Bacillus_BA abyssalis--1||s__Bacillus_BA sp000504165--3||s__Bacillus_BB sp001884825--1||s__Bacillus_BB thermozeamaize--4||s__Bacillus_BD benzoevorans--1||s__Bacillus_BD endozanthoxylicus--1||s__Bacillus_BD tuaregi--4||s__Bacillus_BE massilionigeriensis--4||s__Bacillus_BH sp019024285--1||s__Bacillus_BJ canaveralius--3||s__Bacillus_BJ sp002860165--2||s__Bacillus_BL marinisedimentorum--2||s__Bacillus_BL sp016841765--1||s__Bacillus_BM salacetis--1||s__Bacillus_BM sp000181495--1||s__Bacillus_BM vietnamensis_A--1||s__Bacillus_BM vietnamensis_B--1||s__Bacillus_BN acanthi--2||s__Bacillus_BN alkalitolerans--2||s__Bacillus_BN tepidiphilus--2||s__Bacillus_BQ marisflavi_A--4||s__Bacillus_BS mesophilus--1||s__Bacillus_BS sp008364785--4||s__Bacillus_BS sp016890225--1||s__Bacillus_BV luteolus--1||s__Bacillus_BV sp014960805--1||s__Bacillus_BW pakistanensis--1||s__Bacillus_BX ectoiniformans--3||s__Bacillus_H shacheensis--2||s__Bacillus_I endophytica--1||s__Bacillus_I filamentosa--1||s__Bacillus_J andreraoultii--3||s__Bacillus_J thermoamylovorans--1||s__Bacillus_L akibai--5||s__Bacillus_L hemicellulosilyticus--2||s__Bacillus_L nanhaiisediminis--2||s__Bacillus_L okhensis--1||s__Bacillus_L sp017939705--2||s__Bacillus_L wakoensis--2||s__Bacillus_M halodurans--3||s__Bacillus_O smithii--3||s__Bacillus_O sp014896555--2||s__Bacillus_S marmarensis--1||s__Bacillus_S pseudofirmus--3||s__Bacillus_S sp002797325--2||s__Bacillus_Z methanolicus--1||s__Bacillus_Z methanolicus_A--1||s__Brevibacillus antibioticus--3||s__Brevibacillus borstelensis--2||s__Brevibacillus brevis--2||s__Brevibacillus brevis_C--3||s__Brevibacillus brevis_D--3||s__Brevibacillus centrosporus--2||s__Brevibacillus choshinensis--1||s__Brevibacillus formosus--1||s__Brevibacillus fortis--5||s__Brevibacillus fulvus--4||s__Brevibacillus gelatini--1||s__Brevibacillus invocatus--1||s__Brevibacillus panacihumi--3||s__Brevibacillus panacihumi_A--2||s__Brevibacillus parabrevis--1||s__Brevibacillus porteri--4||s__Brevibacillus reuszeri--5||s__Brevibacillus reuszeri_A--4||s__Brevibacillus sp000282075--4||s__Brevibacillus sp013284355--2||s__Brevibacillus sp018228725--2||s__Brevibacillus_B halotolerans--4||s__Brevibacillus_B laterosporus--4||s__Brevibacillus_B laterosporus_D--5||s__Brevibacillus_B sp006170445--4||s__Brevibacillus_C massiliensis--2||s__Brevibacillus_D fluminis--4||s__CFH-S0501 sp004521915--4||s__CFH-S0501 sp011059135--2||s__CL95 sp900115925--2||s__Calidifontibacillus azotoformans--6||s__Calidifontibacillus erzurumensis--3||s__Calidifontibacillus oryziterrae--2||s__Calidifontibacillus sp012840465--2||s__Calidifontibacillus sp012842745--4||s__Calidifontibacillus sp016841285--4||s__Caloranaerobacter azorensis--1||s__Caminicella sporogenes--1||s__Caryophanon latum--5||s__Caryophanon sp018384745--2||s__Caryophanon tenue--4||s__Clostridium saccharobutylicum--1||s__Clostridium septicum--1||s__Clostridium sp009928485--1||s__Clostridium_AB cylindrosporum--1||s__Clostridium_AR fungisolvens--2||s__Clostridium_AR sp004015185--1||s__Clostridium_AR sp009928445--1||s__Clostridium_AR sp016595795--2||s__Clostridium_H thermopalmarium--1||s__Clostridium_S acetobutylicum--2||s__Clostridium_S felsineum--2||s__Cohnella algarum--1||s__Cohnella candidum--1||s__Cohnella endophytica--1||s__Cohnella luojiensis--1||s__Cohnella lupini--2||s__Cohnella panacarvi--1||s__Cohnella phaseoli--1||s__Cohnella pontilimi--1||s__Cohnella sp003208555--3||s__Cohnella sp004801405--1||s__Cohnella sp014107495--1||s__Cohnella sp019091135--2||s__Cohnella suwonensis--2||s__Cohnella thailandensis--1||s__Cohnella thermotolerans--1||s__Cohnella xylanilytica--1||s__Cytobacillus dafuensis--2||s__Cytobacillus depressus--1||s__Cytobacillus eiseniae--4||s__Cytobacillus firmus--1||s__Cytobacillus firmus_A--1||s__Cytobacillus gottheilii--3||s__Cytobacillus gottheilii_A--5||s__Cytobacillus massiliigabonensis--6||s__Cytobacillus praedii--5||s__Cytobacillus solani--3||s__Cytobacillus sp000518885--1||s__Cytobacillus sp001956215--1||s__Cytobacillus sp018343665--2||s__Cytobacillus sp019039215--1||s__DE0126 sp007679095--1||s__Defluviitalea_A raffinosedens--1||s__Dehalobacter sp004343605--1||s__Desemzia incerta--1||s__Desulfosporosinus sp001516045--2||s__Desulfosporosinus sp002413075--1||s__Desulfuribacillus alkaliarsenatis--3||s__Desulfuribacillus_A stibiiarsenatis--2||s__Domibacillus aminovorans--1||s__Domibacillus antri--3||s__Domibacillus enclensis--1||s__Domibacillus epiphyticus--3||s__Domibacillus indicus--4||s__Domibacillus iocasae--5||s__Domibacillus robiginosus--3||s__Domibacillus tundrae--2||s__Ectobacillus antri--3||s__Effusibacillus lacus--1||s__Effusibacillus pohliae--1||s__Enterococcus_I alcedinis--1||s__Evansella alkalicola--1||s__Evansella caseinilytica--2||s__Evansella cellulosilytica--1||s__Evansella tamaricis--1||s__Exiguobacterium alkaliphilum--1||s__Exiguobacterium aurantiacum--1||s__Exiguobacterium aurantiacum_A--1||s__Exiguobacterium chiriqhucha--1||s__Exiguobacterium marinum--1||s__Exiguobacterium profundum_A--1||s__Exiguobacterium sp004336985--1||s__Exiguobacterium sp018616375--1||s__Exiguobacterium sp018617395--1||s__Exiguobacterium sp018617485--1||s__Exiguobacterium sp018617855--1||s__Exiguobacterium sp018618415--1||s__Exiguobacterium sp018618475--1||s__Exiguobacterium_A acetylicum--1||s__Exiguobacterium_A antarcticum--1||s__Exiguobacterium_A flavidum--1||s__Exiguobacterium_A indicum--1||s__Exiguobacterium_A oxidotolerans--1||s__Exiguobacterium_A sibiricum--1||s__Exiguobacterium_A sibiricum_A--1||s__Exiguobacterium_A sp001275385--1||s__Exiguobacterium_A sp001423965--1||s__Exiguobacterium_A sp001870785--1||s__Exiguobacterium_A sp003339585--1||s__Exiguobacterium_A sp004339505--1||s__Exiguobacterium_A sp018618755--1||s__Exiguobacterium_A sp902363455--1||s__Exiguobacterium_A undae--1||s__FJAT-45350 sp002335805--2||s__FJAT-46582 sp002261155--3||s__FJAT-46582 sp002797355--3||s__FJAT-46582 sp002797375--4||s__FJAT-46582 sp016820555--1||s__FJAT-49711 sp018343625--1||s__FJAT-49711 sp018343695--3||s__Fictibacillus aquaticus--1||s__Fictibacillus halophilus--1||s__Fictibacillus nanhaiensis_A--1||s__Fictibacillus nanhaiensis_B--2||s__Fictibacillus phosphorivorans_A--3||s__Fictibacillus phosphorivorans_C--1||s__Fictibacillus sp004216955--1||s__Fictibacillus sp005503015--3||s__Fictibacillus_A gelatini--1||s__Fictibacillus_C enclensis--1||s__Fictibacillus_C solisalsi--1||s__Fictibacillus_C sp001510655--2||s__Fredinandcohnia humi--2||s__Fredinandcohnia timonensis--1||s__Geobacillus jurassicus--2||s__Geobacillus proteiniphilus--1||s__Geobacillus sp002809955--1||s__Geobacillus subterraneus--1||s__Geobacillus thermocatenulatus--1||s__Geobacillus thermophilus--1||s__Geobacillus zalihae--1||s__Gorillibacterium timonense--1||s__Gottfriedia luciferensis--2||s__Gottfriedia solisilvae--2||s__Gottfriedia sp002156875--1||s__Gottfriedia sp003053645--2||s__Gottfriedia sp004340305--1||s__Gottfriedia sp017814275--5||s__Gracilibacillus lacisalsi--1||s__Gracilibacillus orientalis--1||s__Gracilibacillus sp002797295--1||s__Gracilibacillus sp009498735--1||s__Gracilibacillus sp010993965--1||s__HMF5848 sp003944835--1||s__HU2P27 sp014280935--2||s__Halobacillus sp004078665--1||s__Heyndrickxia oleronia--2||s__Heyndrickxia sporothermodurans--1||s__Heyndrickxia sporothermodurans_A--2||s__Heyndrickxia vini--3||s__Inconstantimicrobium porci--1||s__JABEUY01 sp013044175--1||s__JACDOE01 sp017656255--1||s__JAGKQJ01 sp017898095--1||s__JCM-19058 sp001310555--2||s__Jeotgalibacillus alimentarius--1||s__Jeotgalibacillus campisalis--1||s__Jeotgalibacillus malaysiensis--1||s__Jeotgalibacillus salarius--2||s__Jeotgalibacillus soli--1||s__Jeotgalibacillus sp004405105--1||s__Jeotgalibacillus terrae--2||s__Kurthia gibsonii--2||s__Kurthia intestinigallinarum--1||s__Kurthia massiliensis--3||s__Kurthia sibirica--2||s__Kurthia sp018065935--4||s__Kurthia zopfii--1||s__Kyrpidia spormannii--1||s__Kyrpidia tusciae--1||s__Lentibacillus halodurans--1||s__Listeria cayugensis--1||s__Listeria cossartiae--1||s__Listeria costaricensis--1||s__Listeria farberi--1||s__Listeria grayi--1||s__Listeria innocua--1||s__Listeria ivanovii--1||s__Listeria londoniensis--1||s__Listeria monocytogenes--1||s__Listeria monocytogenes_B--1||s__Listeria monocytogenes_C--1||s__Listeria seeligeri--1||s__Listeria sp014229645--1||s__Listeria welshimeri--1||s__Litchfieldia salsa--3||s__Litchfieldia sp014837155--3||s__Longirhabdus pacifica--1||s__Lysinibacillus boronitolerans--5||s__Lysinibacillus capsici--5||s__Lysinibacillus contaminans--2||s__Lysinibacillus fusiformis--5||s__Lysinibacillus fusiformis_D--5||s__Lysinibacillus fusiformis_E--5||s__Lysinibacillus fusiformis_F--5||s__Lysinibacillus macroides--5||s__Lysinibacillus mangiferihumi--5||s__Lysinibacillus pakistanensis--6||s__Lysinibacillus parviboronicapiens--6||s__Lysinibacillus sp001275675--7||s__Lysinibacillus sp001278875--5||s__Lysinibacillus sp001308875--4||s__Lysinibacillus sp002237755--7||s__Lysinibacillus sp002340205--3||s__Lysinibacillus sp002973635--6||s__Lysinibacillus sp006864135--6||s__Lysinibacillus sp009724685--5||s__Lysinibacillus sphaericus--5||s__Lysinibacillus sphaericus_A--6||s__Lysinibacillus sphaericus_B--4||s__Lysinibacillus sphaericus_D--4||s__Lysinibacillus xylanilyticus--7||s__Lysinibacillus xylanilyticus_A--4||s__Lysinibacillus_B odysseyi--2||s__Lysinibacillus_B odysseyi_A--4||s__Lysinibacillus_B sp002359075--2||s__MEC069 sp004514475--1||s__MSJ-34 sp018918005--2||s__Margalitia camelliae--2||s__Margalitia shackletonii--1||s__Margalitia sp018343615--2||s__Marinococcus halophilus--1||s__Marinococcus halotolerans--1||s__Massilibacterium senegalense--2||s__Mesobacillus boroniphilus_A--1||s__Mesobacillus jeotgali--2||s__Mesobacillus jeotgali_A--2||s__Mesobacillus oceanisediminis_A--1||s__Mesobacillus selenatarsenatis--2||s__Mesobacillus selenatarsenatis_A--1||s__Mesobacillus sp014856545--1||s__Mesobacillus sp017355915--1||s__Mesobacillus sp018613055--2||s__Mesobacillus sp018613195--1||s__Mesobacillus sp018613235--2||s__Mesobacillus sp018613315--1||s__Mesobacillus subterraneus--1||s__Mesobacillus subterraneus_A--3||s__Mesobacillus_A harenae--1||s__Metabacillus crassostreae--3||s__Metabacillus fastidiosus--2||s__Metabacillus halosaccharovorans--4||s__Metabacillus litoralis--2||s__Metabacillus litoralis_A--1||s__Metabacillus litoralis_B--5||s__Metabacillus niabensis--7||s__Metabacillus sp000518865--3||s__Metabacillus sp000981385--1||s__Metabacillus sp002577655--5||s__Metabacillus sp002871465--2||s__Metabacillus sp003259415--1||s__Metabacillus sp004801455--1||s__Metabacillus sp017497975--3||s__Metabacillus weihaiensis--2||s__Metabacillus_B mangrovi--1||s__Metabacillus_B sp000732485--2||s__Metabacillus_B sp003816055--2||s__Metabacillus_B sp018283675--1||s__Metabacillus_C lacus--3||s__Metalysinibacillus alkalisoli--3||s__Metalysinibacillus jejuensis--3||s__Metalysinibacillus saudimassiliensis--2||s__Metasolibacillus fluoroglycofenilyticus--1||s__Metasolibacillus meyeri--3||s__Metasolibacillus ndiopicus--3||s__Natranaerovirga pectinivora--1||s__Neobacillus endophyticus--2||s__Neobacillus rubiinfantis--2||s__Neobacillus sp016765675--2||s__Neobacillus sp018613415--1||s__Niallia circulans--5||s__Niallia circulans_A--4||s__Niallia circulans_B--6||s__Niallia nealsonii--8||s__Niallia sp001076885--6||s__Niallia sp009183415--5||s__Niallia sp011524565--6||s__Niallia sp900199695--6||s__Niallia taxi--6||s__OEQK01 sp900240405--1||s__OESV01 sp900240995--1||s__Oceanobacillus bengalensis--2||s__Oceanobacillus chungangensis--1||s__Oceanobacillus iheyensis--1||s__Oceanobacillus jeddahense--4||s__Oceanobacillus kimchii--1||s__Oceanobacillus neutriphilus--3||s__Oceanobacillus oncorhynchi--4||s__Oceanobacillus polygoni--1||s__Oceanobacillus rekensis--1||s__Oceanobacillus sojae--4||s__Oceanobacillus sojae_A--4||s__Oceanobacillus sp001659985--1||s__Oceanobacillus sp009389585--3||s__Oceanobacillus sp018333215--2||s__Oceanobacillus timonensis--3||s__Ornithinibacillus caprae--1||s__Ornithinibacillus globulus--1||s__Ornithinibacillus globulus_B--1||s__Ornithinibacillus limi--1||s__Ornithinibacillus scapharcae--2||s__Paenibacillus albilobatus--1||s__Paenibacillus amylolyticus--4||s__Paenibacillus amylolyticus_A--5||s__Paenibacillus amylolyticus_B--4||s__Paenibacillus amylolyticus_D--5||s__Paenibacillus antarcticus--1||s__Paenibacillus azoreducens--3||s__Paenibacillus barcinonensis--3||s__Paenibacillus brasilensis--3||s__Paenibacillus camerounensis--1||s__Paenibacillus cellulositrophicus_A--1||s__Paenibacillus chibensis--1||s__Paenibacillus cookii--1||s__Paenibacillus crassostreae--1||s__Paenibacillus dokdonensis--1||s__Paenibacillus durus--1||s__Paenibacillus durus_B--1||s__Paenibacillus etheri--1||s__Paenibacillus forsythiae--1||s__Paenibacillus glucanolyticus--1||s__Paenibacillus ihbetae--1||s__Paenibacillus illinoisensis--4||s__Paenibacillus kribbensis--3||s__Paenibacillus lactis--1||s__Paenibacillus lautus--2||s__Paenibacillus lautus_A--1||s__Paenibacillus macquariensis--1||s__Paenibacillus massiliensis--3||s__Paenibacillus maysiensis--3||s__Paenibacillus ottowii--4||s__Paenibacillus pabuli--3||s__Paenibacillus panacisoli--3||s__Paenibacillus peoriae--3||s__Paenibacillus pini--3||s__Paenibacillus polymyxa--4||s__Paenibacillus polymyxa_B--4||s__Paenibacillus polymyxa_C--4||s__Paenibacillus polymyxa_D--4||s__Paenibacillus polymyxa_E--4||s__Paenibacillus polysaccharolyticus--5||s__Paenibacillus rhizosphaerae--1||s__Paenibacillus riograndensis--1||s__Paenibacillus sabinae--1||s__Paenibacillus silvae--3||s__Paenibacillus solani--3||s__Paenibacillus sophorae--1||s__Paenibacillus sp000316035--4||s__Paenibacillus sp000499205--3||s__Paenibacillus sp000758625--1||s__Paenibacillus sp000949425--3||s__Paenibacillus sp000987955--1||s__Paenibacillus sp001426865--4||s__Paenibacillus sp001682855--1||s__Paenibacillus sp001860525--1||s__Paenibacillus sp001955535--2||s__Paenibacillus sp001955855--4||s__Paenibacillus sp002257645--1||s__Paenibacillus sp002438345--1||s__Paenibacillus sp002573715--1||s__Paenibacillus sp002968835--4||s__Paenibacillus sp003268635--4||s__Paenibacillus sp003854965--1||s__Paenibacillus sp009807035--2||s__Paenibacillus sp009870785--1||s__Paenibacillus sp012912005--5||s__Paenibacillus sp013359945--1||s__Paenibacillus sp014844075--2||s__Paenibacillus sp017512705--3||s__Paenibacillus sp018310695--1||s__Paenibacillus sp018403225--1||s__Paenibacillus sp018403285--1||s__Paenibacillus sp900101225--5||s__Paenibacillus sp900109515--2||s__Paenibacillus sp900110055--3||s__Paenibacillus sp900116105--2||s__Paenibacillus taichungensis--3||s__Paenibacillus taichungensis_A--3||s__Paenibacillus terrae_A--3||s__Paenibacillus terrae_B--3||s__Paenibacillus terrae_C--3||s__Paenibacillus urinalis--2||s__Paenibacillus xylanexedens--4||s__Paenibacillus xylanexedens_A--4||s__Paenibacillus xylanexedens_B--5||s__Paenibacillus xylanilyticus--4||s__Paenibacillus xylanivorans--3||s__Paenibacillus zanthoxyli--1||s__Paenibacillus_A aceti--1||s__Paenibacillus_A anaericanus--2||s__Paenibacillus_A bouchesdurhonensis--2||s__Paenibacillus_A faecis--1||s__Paenibacillus_A ihumii--2||s__Paenibacillus_A lentus--2||s__Paenibacillus_A lutimineralis--2||s__Paenibacillus_A panacisegetis--2||s__Paenibacillus_A phaseoli--2||s__Paenibacillus_A phocaensis--1||s__Paenibacillus_A rubinfantis--1||s__Paenibacillus_A sanguinis--1||s__Paenibacillus_A senegalimassiliensis--1||s__Paenibacillus_A shirakamiensis--1||s__Paenibacillus_A sp002439285--1||s__Paenibacillus_A sp900069005--1||s__Paenibacillus_A sp900766135--1||s__Paenibacillus_A timonensis--1||s__Paenibacillus_A tuaregi--1||s__Paenibacillus_A turicensis--5||s__Paenibacillus_A vini--1||s__Paenibacillus_A woosongensis--1||s__Paenibacillus_AB ginsengarvi--1||s__Paenibacillus_AB mesophilus--1||s__Paenibacillus_AC psychroresistens--1||s__Paenibacillus_AE antri--1||s__Paenibacillus_AE sp016482785--1||s__Paenibacillus_AF thalictri--1||s__Paenibacillus_AG sediminis--3||s__Paenibacillus_AI eucommiae--1||s__Paenibacillus_AK turpanensis--1||s__Paenibacillus_B aquistagni--2||s__Paenibacillus_B sp015558675--2||s__Paenibacillus_B taiwanensis--2||s__Paenibacillus_C algorifonticola--1||s__Paenibacillus_C endophyticus--1||s__Paenibacillus_C glycanilyticus--1||s__Paenibacillus_C sp000023585--1||s__Paenibacillus_C sp001682865--1||s__Paenibacillus_C sp002741035--1||s__Paenibacillus_C sp004345425--1||s__Paenibacillus_C sp005222705--1||s__Paenibacillus_C sp009737085--1||s__Paenibacillus_C sp016019935--2||s__Paenibacillus_D abyssi--3||s__Paenibacillus_D pinihumi--2||s__Paenibacillus_D sp004134985--1||s__Paenibacillus_D sp016424485--1||s__Paenibacillus_E aceris--1||s__Paenibacillus_E alba--2||s__Paenibacillus_E alginolyticus--1||s__Paenibacillus_E chondroitinus--1||s__Paenibacillus_E chondroitinus_A--1||s__Paenibacillus_E ferrarius--3||s__Paenibacillus_E marchantiophytorum--2||s__Paenibacillus_E phytorum--2||s__Paenibacillus_E plantarum--1||s__Paenibacillus_E planticolens--1||s__Paenibacillus_E qinlingensis--1||s__Paenibacillus_E silvestris--2||s__Paenibacillus_E sp001426375--2||s__Paenibacillus_E sp001428045--1||s__Paenibacillus_E sp007829615--3||s__Paenibacillus_E sp008017805--1||s__Paenibacillus_E sp010820665--4||s__Paenibacillus_E sp014534655--2||s__Paenibacillus_G ehimensis--3||s__Paenibacillus_G elgii--3||s__Paenibacillus_G mucilaginosus--1||s__Paenibacillus_G puerhi--1||s__Paenibacillus_G sp001399685--3||s__Paenibacillus_G sp007786445--1||s__Paenibacillus_G sp017833255--1||s__Paenibacillus_G sp018998565--3||s__Paenibacillus_G tianmuensis--2||s__Paenibacillus_G tyrfis--2||s__Paenibacillus_H larvae--1||s__Paenibacillus_J bovis--2||s__Paenibacillus_J dauci--3||s__Paenibacillus_J hunanensis--1||s__Paenibacillus_J nicotianae--1||s__Paenibacillus_J nuruki--1||s__Paenibacillus_J wulumuqiensis--2||s__Paenibacillus_K guangzhouensis--1||s__Paenibacillus_K selenitireducens--2||s__Paenibacillus_L senegalensis--1||s__Paenibacillus_L sp007679495--1||s__Paenibacillus_L sp018403245--1||s__Paenibacillus_O humicus--1||s__Paenibacillus_O pasadenensis--1||s__Paenibacillus_O sp002243345--1||s__Paenibacillus_S foliorum--1||s__Paenibacillus_S piri--1||s__Paenibacillus_S rigui--1||s__Paenibacillus_S sp000686845--4||s__Paenibacillus_S sp001956045--1||s__Paenibacillus_S sp002042965--2||s__Paenibacillus_S sp011440305--1||s__Paenibacillus_S sp900114475--1||s__Paenibacillus_S xerothermodurans--1||s__Paenibacillus_T cellulosilyticus--1||s__Paenibacillus_T curdlanolyticus--1||s__Paenibacillus_T sp009789195--1||s__Paenibacillus_T sp014779765--1||s__Paenibacillus_T xylaniclasticus--1||s__Paenibacillus_V contaminans--1||s__Paenibacillus_Z baekrokdamisoli--1||s__Paenibacillus_Z glycinis--1||s__Paenibacillus_Z methanolicus--2||s__Paenibacillus_Z phyllosphaerae--1||s__Paenibacillus_Z rhizovicinus--2||s__Paenibacillus_Z sp004342525--1||s__Paenibacillus_Z sp900106745--1||s__Paenibacillus_Z sp900116125--1||s__Paenibacillus_Z taihuensis--2||s__Parageobacillus thermantarcticus--2||s__Parageobacillus thermoglucosidasius--2||s__Parageobacillus thermoglucosidasius_A--2||s__Paraliobacillus ryukyuensis--1||s__Paraliobacillus_A quinghaiensis--1||s__Paraliobacillus_A zengyii--2||s__Peribacillus asahii--1||s__Peribacillus asahii_A--3||s__Peribacillus glennii--3||s__Peribacillus huizhouensis--2||s__Peribacillus loiseleuriae--4||s__Peribacillus massiliglaciei--1||s__Peribacillus muralis_A--1||s__Peribacillus psychrosaccharolyticus--1||s__Peribacillus simplex_B--1||s__Peribacillus sp001510645--2||s__Peribacillus sp002863565--6||s__Peribacillus sp003429085--3||s__Peribacillus sp900112495--1||s__Peribacillus_A saganii--4||s__Peribacillus_A sp002860285--3||s__Pontibacillus litoralis--1||s__Pradoshia sp001685035--1||s__Priestia aryabhattai--1||s__Priestia iocasae--2||s__Priestia megaterium--1||s__Priestia megaterium_A--1||s__Priestia megaterium_B--3||s__Priestia sp003184905--1||s__Priestia_D taiwanensis--1||s__Pseudobacillus aerolatus--1||s__Pseudobacillus badius--1||s__Pseudobacillus sp003600835--3||s__Pseudogracilibacillus intestinigallinarum--1||s__Pseudomonas_E sp003428805--1||s__Psychrobacillus glaciei--2||s__Psychrobacillus lasiicapitis--2||s__Psychrobacillus psychrodurans--2||s__Psychrobacillus psychrotolerans--1||s__Psychrobacillus soli--3||s__Psychrobacillus sp001278755--1||s__Psychrobacillus sp007676755--2||s__Psychrobacillus sp008807035--1||s__Psychrobacillus sp018140925--1||s__Psychrobacillus sp900103605--2||s__Psychrobacillus sp900111345--2||s__Psychrobacillus vulpis--4||s__Quasibacillus thermotolerans--1||s__R1DC41 sp015482585--2||s__Radiobacillus deserti--1||s__Robertmurraya dakarensis--5||s__Robertmurraya korlensis--5||s__Robertmurraya kyonggiensis--4||s__Robertmurraya massiliosenegalensis--3||s__Robertmurraya methanolica_A--2||s__Robertmurraya siralis--3||s__Robertmurraya sp002480735--5||s__Robertmurraya sp003586445--5||s__Robertmurraya sp009917645--5||s__Robertmurraya sp011524525--3||s__Robertmurraya yapensis--4||s__Rossellomorea sp011398925--1||s__Rubeoparvulum massiliense--1||s__Ruminiclostridium papyrosolvens_A--1||s__Ruminiclostridium sp000244875--1||s__Rummeliibacillus pycnus--3||s__Rummeliibacillus sp003576525--3||s__Rummeliibacillus stabekisii--2||s__Rummeliibacillus suwonensis--2||s__SCSIO-07484 sp003963515--2||s__SCSIO-07484 sp017656235--2||s__SO9 sp016406125--2||s__Saccharibacillus alkalitolerans--2||s__Saccharibacillus brassicae--2||s__Saccharibacillus deserti--2||s__Saccharibacillus endophyticus--4||s__Saccharibacillus kuerlensis--3||s__Saccharibacillus qingshengii--2||s__Saccharibacillus sacchari--3||s__Saccharibacillus sp002189105--1||s__Saccharibacillus sp002205895--2||s__Salibacterium halotolerans--2||s__Salibacterium qingdaonense--2||s__Salipaludibacillus neizhouensis--1||s__Saliterribacillus persicus--1||s__Salsuginibacillus kocurii--1||s__Sinobaca qinghaiensis--2||s__SkT53 sp015097055--2||s__Solibacillus cecembensis--3||s__Solibacillus isronensis_A--1||s__Solibacillus silvestris--2||s__Solibacillus sp002736105--2||s__Solibacillus sp003073375--2||s__Solibacillus sp014836905--1||s__Solibacillus sp014836935--1||s__Sporosarcina koreensis_C--2||s__Sporosarcina limicola--1||s__Sporosarcina newyorkensis--1||s__Sporosarcina psychrophila--2||s__Sporosarcina sp000829195--1||s__Sporosarcina sp002743255--1||s__Sporosarcina sp002743375--1||s__Sporosarcina sp014282005--1||s__Sporosarcina sp016820585--1||s__Sporosarcina sp017347095--1||s__Streptohalobacillus salinus--1||s__Sutcliffiella cohnii--1||s__Sutcliffiella_A horikoshii--1||s__Sutcliffiella_A sp001293645--1||s__T33-2 sp002860205--6||s__Tenuibacillus multivorans--1||s__Terribacillus aidingensis--1||s__Terribacillus halophilus--1||s__Terribacillus halophilus_A--1||s__Terribacillus saccharophilus--1||s__Terribacillus saccharophilus_A--1||s__Terribacillus saccharophilus_B--1||s__Terribacillus sp002271665--1||s__Terribacillus sp002272135--1||s__Texcoconibacillus texcoconensis--1||s__Thalassobacillus cyri--1||s__Thermolongibacillus altinsuensis--2||s__Tumebacillus flagellatus--2||s__Tumebacillus permanentifrigoris--2||s__Tumebacillus sp016722965--1||s__Tumebacillus_A algifaecis--2||s__Tumebacillus_A avium--1||s__Tumebacillus_A sp004340785--2||s__UBA12420 sp001795385--1||s__UBA2250 sp903930805--1||s__UBA3947 sp900095445--1||s__UBA4045 sp002383695--1||s__UBA4821 sp002402315--1||s__UBA5435 sp002426645--1||s__UBA6259 sp002441135--1||s__UBA8346 sp003501335--1||s__UBA8346 sp003501365--1||s__UMGS1260 sp900550105--1||s__URHB0009 sp000426085--1||s__URHB0009 sp011393025--2||s__Ureibacillus antri--3||s__Ureibacillus chungkukjangi--4||s__Ureibacillus composti--2||s__Ureibacillus endophyticus--3||s__Ureibacillus halotolerans--1||s__Ureibacillus manganicus--1||s__Ureibacillus massiliensis--3||s__Ureibacillus sinduriensis--3||s__Ureibacillus sp005491425--5||s__Ureibacillus sp012735355--4||s__Ureibacillus sp014836845--1||s__Ureibacillus sp017577605--2||s__Ureibacillus telephonicus--3||s__Ureibacillus thermophilus--2||s__Ureibacillus thermosphaericus--4||s__Ureibacillus timonensis--4||s__Ureibacillus xyleni--1||s__Ureibacillus yapensis--4||s__VKM-B-2647 sp000829455--1||s__Virgibacillus_E ndiopensis--1||s__Virgibacillus_E sp900258515--1||s__Viridibacillus arenosi--3||s__Viridibacillus arvi--2||s__Viridibacillus sp002813185--4||s__Weizmannia coagulans--1||s__Weizmannia coagulans_A--1||s__Weizmannia ginsengihum--1||s__Weizmannia sp008974185--1||s__YIM-78166 sp004123195--5||s__YIM-78166 sp004522215--1||s__YIM-B00319 sp016745835--1||s__YN15 sp003285005--1:heptad_counter=MCP-24H--1||MCP-28H--1||MCP-34H--2||MCP-40H--4||MCP-44H--2251||MCP-52H--5:lbd_counter=4HB_MCP_1--3||Cache_3-Cache_2--1||UNKNOWN--2||dCache_1--5||sCache_3_3--3:lca_tree=c__Bacilli:length_avg=130.82517482517483:length_max=184.0:length_min=63.0:length_std=28.689772110228173:length_sum=18708.0:mismatch_avg=16.223776223776223:mismatch_max=77.0:mismatch_min=0.0:mismatch_std=20.74065870863029:mismatch_sum=2320.0:name=N287075:qcovhsp_avg=97.94685314685316:qcovhsp_max=100.0:qcovhsp_min=95.1:qcovhsp_std=1.706029250108551:qcovhsp_sum=14006.400000000001:qend_avg=131.84615384615384:qend_max=184.0:qend_min=63.0:qend_std=28.702040878583585:qend_sum=18854.0:qstart_avg=2.195804195804196:qstart_max=9.0:qstart_min=1.0:qstart_std=1.9654005120225055:qstart_sum=314.0:ref_name_counter=GB_GCA_000332645.1_protein.faa_AMXN01000008.1_5@PF00015_full_PFAM.303.517--1||GB_GCA_001586195.1_protein.faa_CP014609.1_2710@PF00015_full_PFAM.345.498--2||GB_GCA_002482545.1_protein.faa_DLGF01000016.1_225@PF00015_full_PFAM.431.611--1||GB_GCA_008364785.1_protein.faa_VTTJ01000001.1_686@PF00015_full_PFAM.333.521--1||GB_GCA_008364785.1_protein.faa_VTTJ01000007.1_134@PF00015_full_PFAM.333.517--2||GB_GCA_017512705.1_protein.faa_JAFWEX010000074.1_16@PF00015_full_PFAM.434.611--1||GB_GCA_017656255.1_protein.faa_JACDOE010000003.1_241@PF00015_full_PFAM.477.657--1||GB_GCA_900114885.1_protein.faa_FOUN01000006.1_112@PF00015_full_PFAM.356.526--1||RS_GCF_000007825.1_protein.faa_NC_004722.1_3518@PF00015_full_PFAM.437.596--2||RS_GCF_000007825.1_protein.faa_NC_004722.1_490@PF00015_full_PFAM.430.604--1||RS_GCF_000009045.1_protein.faa_NC_000964.3_350@PF00015_full_PFAM.302.558--2||RS_GCF_000011645.1_protein.faa_NC_006270.3_366@PF00015_full_PFAM.1.111--1||RS_GCF_000021305.1_protein.faa_NC_011772.1_503@PF00015_full_PFAM.431.606--18||RS_GCF_000190475.1_protein.faa_NZ_AEWH01000039.1_10@PF00015_full_PFAM.362.528--1||RS_GCF_000227465.1_protein.faa_NC_016047.1_504@PF00015_full_PFAM.302.513--1||RS_GCF_000311785.1_protein.faa_NZ_HE978536.1_378@PF00015_full_PFAM.418.601--1||RS_GCF_000426545.1_protein.faa_NZ_KE384534.1_434@PF00015_full_PFAM.440.622--1||RS_GCF_000513095.1_protein.faa_NZ_BAUT01000121.1_2@PF00015_full_PFAM.331.512--1||RS_GCF_000691145.1_protein.faa_NZ_ASJC01000006.1_168@PF00015_full_PFAM.321.504--3||RS_GCF_000714935.1_protein.faa_NZ_JMIR01000047.1_15@PF00015_full_PFAM.333.517--1||RS_GCF_000813125.1_protein.faa_NZ_BASE01000100.1_4@PF00015_full_PFAM.368.536--1||RS_GCF_000832605.1_protein.faa_NZ_CP009692.1_3880@PF00015_full_PFAM.422.616--1||RS_GCF_000832605.1_protein.faa_NZ_CP009692.1_915@PF00015_full_PFAM.336.548--4||RS_GCF_000970685.1_protein.faa_NZ_LAJB01000002.1_186@PF00015_full_PFAM.420.603--2||RS_GCF_001015055.1_protein.faa_NZ_BBWZ01000004.1_129@PF00015_full_PFAM.341.550--2||RS_GCF_001274715.1_protein.faa_NZ_LGUG01000004.1_441@PF00015_full_PFAM.451.602--1||RS_GCF_001278755.1_protein.faa_NZ_CP012601.1_3621@PF00015_full_PFAM.341.525--1||RS_GCF_001426865.1_protein.faa_NZ_LMFO01000002.1_8@PF00015_full_PFAM.438.612--1||RS_GCF_001583695.1_protein.faa_NZ_LOBC01000046.1_2@PF00015_full_PFAM.429.596--4||RS_GCF_001591465.1_protein.faa_NZ_BCUY01000071.1_5@PF00015_full_PFAM.344.519--1||RS_GCF_001595725.1_protein.faa_NZ_CP014282.1_3180@PF00015_full_PFAM.354.474--3||RS_GCF_001645685.2_protein.faa_NZ_CP017080.1_3794@PF00015_full_PFAM.291.502--1||RS_GCF_001653565.1_protein.faa_NZ_LYPB01000038.1_35@PF00015_full_PFAM.340.552--2||RS_GCF_001884035.1_protein.faa_NZ_MACG01000049.1_159@PF00015_full_PFAM.428.604--1||RS_GCF_001936625.1_protein.faa_NZ_MSDU01000026.1_54@PF00015_full_PFAM.348.515--1||RS_GCF_001955855.1_protein.faa_NZ_MRTS01000006.1_72@PF00015_full_PFAM.252.414--1||RS_GCF_002019595.1_protein.faa_NZ_KV917369.1_3277@PF00015_full_PFAM.441.666--1||RS_GCF_002119445.1_protein.faa_NZ_CP021061.1_3195@PF00015_full_PFAM.352.563--1||RS_GCF_002162355.1_protein.faa_NZ_CP021434.1_3891@PF00015_full_PFAM.341.521--9||RS_GCF_002200015.1_protein.faa_NZ_NIQX01000013.1_342@PF00015_full_PFAM.422.615--1||RS_GCF_002335525.1_protein.faa_NZ_BDUF01000023.1_41@PF00015_full_PFAM.213.372--2||RS_GCF_002355375.1_protein.faa_NZ_AP017312.1_2800@PF00015_full_PFAM.341.552--1||RS_GCF_002355375.1_protein.faa_NZ_AP017312.1_446@PF00015_full_PFAM.339.511--1||RS_GCF_002567495.1_protein.faa_NZ_NVAP01000002.1_205@PF00015_full_PFAM.432.595--2||RS_GCF_002860125.1_protein.faa_NZ_PGVA01000047.1_13@PF00015_full_PFAM.341.521--1||RS_GCF_002860125.1_protein.faa_NZ_PGVA01000054.1_51@PF00015_full_PFAM.423.604--1||RS_GCF_002860205.1_protein.faa_NZ_PGVB01000034.1_9@PF00015_full_PFAM.335.517--1||RS_GCF_003339585.1_protein.faa_NZ_QPKF01000005.1_60@PF00015_full_PFAM.423.609--3||RS_GCF_003710865.1_protein.faa_NZ_RHHO01000014.1_54@PF00015_full_PFAM.338.561--1||RS_GCF_004000785.1_protein.faa_NZ_BILX01000024.1_60@PF00015_full_PFAM.342.520--1||RS_GCF_004001025.1_protein.faa_NZ_BIMJ01000005.1_16@PF00015_full_PFAM.489.646--2||RS_GCF_004006295.1_protein.faa_NZ_CP026095.1_1653@PF00015_full_PFAM.346.532--1||RS_GCF_004123195.1_protein.faa_NZ_SDLI01000016.1_13@PF00015_full_PFAM.443.620--2||RS_GCF_004521915.1_protein.faa_NZ_SDKD01000004.1_239@PF00015_full_PFAM.349.534--2||RS_GCF_004521915.1_protein.faa_NZ_SDKD01000012.1_20@PF00015_full_PFAM.335.567--1||RS_GCF_006384875.1_protein.faa_NZ_CP029454.1_1843@PF00015_full_PFAM.422.613--5||RS_GCF_006384875.1_protein.faa_NZ_CP029454.1_3191@PF00015_full_PFAM.351.564--3||RS_GCF_006384875.1_protein.faa_NZ_CP029454.1_490@PF00015_full_PFAM.430.604--8||RS_GCF_006861775.1_protein.faa_NZ_VDGG01000005.1_92@PF00015_full_PFAM.336.522--1||RS_GCF_007830185.1_protein.faa_NZ_VLKZ01000001.1_130@PF00015_full_PFAM.331.503--1||RS_GCF_008180415.1_protein.faa_NZ_VTEI01000024.1_11@PF00015_full_PFAM.334.522--1||RS_GCF_008180615.1_protein.faa_NZ_VTEH01000004.1_106@PF00015_full_PFAM.350.521--1||RS_GCF_011059135.1_protein.faa_NZ_JAALGD010000015.1_40@PF00015_full_PFAM.331.522--2||RS_GCF_014217835.1_protein.faa_NZ_CP055263.1_715@PF00015_full_PFAM.434.624--2||RS_GCF_014640295.1_protein.faa_NZ_BMGR01000002.1_267@PF00015_full_PFAM.337.520--1||RS_GCF_016811915.1_protein.faa_NZ_CP069127.1_3312@PF00015_full_PFAM.338.522--1||RS_GCF_017873605.1_protein.faa_NZ_JAGGKI010000008.1_132@PF00015_full_PFAM.283.503--1||RS_GCF_018614975.1_protein.faa_NZ_JAGGNR010000050.1_4@PF00015_full_PFAM.441.614--1||RS_GCF_900094905.1_protein.faa_NZ_FMJG01000010.1_15@PF00015_full_PFAM.431.606--2||RS_GCF_900101225.1_protein.faa_NZ_FMZN01000001.1_3692@PF00015_full_PFAM.330.541--1||RS_GCF_900101225.1_protein.faa_NZ_FMZN01000001.1_3863@PF00015_full_PFAM.439.614--1||RS_GCF_900156875.1_protein.faa_NZ_LT707409.1_1673@PF00015_full_PFAM.236.442--1||RS_GCF_900156875.1_protein.faa_NZ_LT707409.1_2965@PF00015_full_PFAM.422.612--1||RS_GCF_900166645.1_protein.faa_NZ_LT745774.1_296@PF00015_full_PFAM.328.506--5:scovhsp_avg=72.00489510489511:scovhsp_max=100.0:scovhsp_min=50.0:scovhsp_std=14.966485228488128:scovhsp_sum=10296.7:send_avg=147.54545454545453:send_max=213.0:send_min=77.0:send_std=31.28666351179659:send_sum=21099.0:sstart_avg=17.832167832167833:sstart_max=79.0:sstart_min=1.0:sstart_std=20.206673703725144:sstart_sum=2550.0],(((((RS_GCF_009806575.1_protein.faa_NZ_CP047095.1_1077@PF00015_full_PFAM.333.515:0.438151[&&NHX:Type=GTDB:gtdb_class=c__Bacilli:gtdb_domain=d__Bacteria:gtdb_family=f__Bacillaceae_B:gtdb_genus=g__Rossellomorea:gtdb_order=o__Bacillales_B:gtdb_phylum=p__Firmicutes:gtdb_species=s__Rossellomorea marisflavi_A:heptad=MCP-44H:species=d__Bacteria_p__Firmicutes_c__Bacilli_o__Bacillales_B_f__Bacillaceae_B_g__Rossellomorea_s__Rossellomorea marisflavi_A],(RS_GCF_014192105.1_protein.faa_NZ_JACHXK010000006.1_193@PF00015_full_PFAM.470.666:0.114165[&&NHX:Type=GTDB:gtdb_class=c__Bacilli:gtdb_domain=d__Bacteria:gtdb_family=f__Paenibacillaceae:gtdb_genus=g__Paenibacillus_Z:gtdb_order=o__Paenibacillales:gtdb_phylum=p__Firmicutes:gtdb_species=s__Paenibacillus_Z phyllosphaerae:heptad=MCP-44H:species=d__Bacteria_p__Firmicutes_c__Bacilli_o__Paenibacillales_f__Paenibacillaceae_g__Paenibacillus_Z_s__Paenibacillus_Z phyllosphaerae],RS_GCF_008124765.1_protein.faa_NZ_VNHS01000001.1_3@PF00015_full_PFAM.440.675:0.146335[&&NHX:Type=GTDB:gtdb_class=c__Bacilli:gtdb_domain=d__Bacteria:gtdb_family=f__Paenibacillaceae:gtdb_genus=g__Paenibacillus_Z:gtdb_order=o__Paenibacillales:gtdb_phylum=p__Firmicutes:gtdb_species=s__Paenibacillus_Z methanolicus:heptad=MCP-44H:species=d__Bacteria_p__Firmicutes_c__Bacilli_o__Paenibacillales_f__Paenibacillaceae_g__Paenibacillus_Z_s__Paenibacillus_Z methanolicus])1:0.425764[&&NHX:Sample_counter=:Type_counter=GTDB--2:capture_class_counter=:capture_domain_counter=:capture_family_counter=:capture_genus_counter=:capture_order_counter=:capture_phylum_counter=:capture_species_counter=:evoltype=D:gtdb_class_counter=c__Bacilli--2:gtdb_domain_counter=d__Bacteria--2:gtdb_family_counter=f__Paenibacillaceae--2:gtdb_genus_counter=g__Paenibacillus_Z--2:gtdb_order_counter=o__Paenibacillales--2:gtdb_phylum_counter=p__Firmicutes--2:gtdb_species_counter=s__Paenibacillus_Z methanolicus--1||s__Paenibacillus_Z phyllosphaerae--1:heptad_counter=MCP-44H--2:lbd_counter=:lca=d__Bacteria:lca_tree=g__Paenibacillus_Z:name=N287079:ref_name_counter=])0.615:0.10239[&&NHX:Sample_counter=:Type_counter=GTDB--3:capture_class_counter=:capture_domain_counter=:capture_family_counter=:capture_genus_counter=:capture_order_counter=:capture_phylum_counter=:capture_species_counter=:evoltype=D:gtdb_class_counter=c__Bacilli--3:gtdb_domain_counter=d__Bacteria--3:gtdb_family_counter=f__Bacillaceae_B--1||f__Paenibacillaceae--2:gtdb_genus_counter=g__Paenibacillus_Z--2||g__Rossellomorea--1:gtdb_order_counter=o__Bacillales_B--1||o__Paenibacillales--2:gtdb_phylum_counter=p__Firmicutes--3:gtdb_species_counter=s__Paenibacillus_Z methanolicus--1||s__Paenibacillus_Z phyllosphaerae--1||s__Rossellomorea marisflavi_A--1:heptad_counter=MCP-44H--3:lbd_counter=:lca=d__Bacteria:lca_tree=c__Bacilli:name=N287080:ref_name_counter=],(RS_GCF_001544355.1_protein.faa_NZ_BCQI01000012.1_56@PF00015_full_PFAM.237.390:0.645168,RS_GCF_002240225.1_protein.faa_NZ_CP022584.1_860@PF00015_full_PFAM.412.575:0.676647)0.159:0.0864072[&&NHX:Sample_counter=:Type_counter=:capture_class_counter=:capture_domain_counter=:capture_family_counter=:capture_genus_counter=:capture_order_counter=:capture_phylum_counter=:capture_species_counter=:gtdb_class_counter=:gtdb_domain_counter=:gtdb_family_counter=:gtdb_genus_counter=:gtdb_order_counter=:gtdb_phylum_counter=:gtdb_species_counter=:heptad_counter=:lbd_counter=:name=N287083:ref_name_counter=])0.216:0.0160257[&&NHX:Sample_counter=:Type_counter=GTDB--3:capture_class_counter=:capture_domain_counter=:capture_family_counter=:capture_genus_counter=:capture_order_counter=:capture_phylum_counter=:capture_species_counter=:gtdb_class_counter=c__Bacilli--3:gtdb_domain_counter=d__Bacteria--3:gtdb_family_counter=f__Bacillaceae_B--1||f__Paenibacillaceae--2:gtdb_genus_counter=g__Paenibacillus_Z--2||g__Rossellomorea--1:gtdb_order_counter=o__Bacillales_B--1||o__Paenibacillales--2:gtdb_phylum_counter=p__Firmicutes--3:gtdb_species_counter=s__Paenibacillus_Z methanolicus--1||s__Paenibacillus_Z phyllosphaerae--1||s__Rossellomorea marisflavi_A--1:heptad_counter=MCP-44H--3:lbd_counter=:lca_tree=c__Bacilli:name=N287084:ref_name_counter=],(RS_GCF_003182255.1_protein.faa_NZ_QGTQ01000001.1_382@PF00015_full_PFAM.384.594:0.267133[&&NHX:Type=GTDB:gtdb_class=c__Bacilli:gtdb_domain=d__Bacteria:gtdb_family=f__Paenibacillaceae:gtdb_genus=g__Paenibacillus_T:gtdb_order=o__Paenibacillales:gtdb_phylum=p__Firmicutes:gtdb_species=s__Paenibacillus_T cellulosilyticus:heptad=MCP-44H:species=d__Bacteria_p__Firmicutes_c__Bacilli_o__Paenibacillales_f__Paenibacillaceae_g__Paenibacillus_T_s__Paenibacillus_T cellulosilyticus],(RS_GCF_005869875.1_protein.faa_NZ_VAWG01000002.1_262@PF00015_full_PFAM.315.530:0.336014[&&NHX:Type=GTDB:gtdb_class=c__Bacilli:gtdb_domain=d__Bacteria:gtdb_family=f__Paenibacillaceae:gtdb_genus=g__Paenibacillus_A:gtdb_order=o__Paenibacillales:gtdb_phylum=p__Firmicutes:gtdb_species=s__Paenibacillus_A pinistramenti:heptad=MCP-44H:species=d__Bacteria_p__Firmicutes_c__Bacilli_o__Paenibacillales_f__Paenibacillaceae_g__Paenibacillus_A_s__Paenibacillus_A pinistramenti],(RS_GCF_003233845.1_protein.faa_NZ_QKRB01000051.1_112@PF00015_full_PFAM.312.537:0.184539[&&NHX:Type=GTDB:gtdb_class=c__Bacilli:gtdb_domain=d__Bacteria:gtdb_family=f__Paenibacillaceae:gtdb_genus=g__Paenibacillus_I:gtdb_order=o__Paenibacillales:gtdb_phylum=p__Firmicutes:gtdb_species=s__Paenibacillus_I sambharensis:heptad=MCP-44H:species=d__Bacteria_p__Firmicutes_c__Bacilli_o__Paenibacillales_f__Paenibacillaceae_g__Paenibacillus_I_s__Paenibacillus_I sambharensis],(RS_GCF_003182255.1_protein.faa_NZ_QGTQ01000004.1_295@PF00015_full_PFAM.322.534:0.277836[&&NHX:Type=GTDB:gtdb_class=c__Bacilli:gtdb_domain=d__Bacteria:gtdb_family=f__Paenibacillaceae:gtdb_genus=g__Paenibacillus_T:gtdb_order=o__Paenibacillales:gtdb_phylum=p__Firmicutes:gtdb_species=s__Paenibacillus_T cellulosilyticus:heptad=MCP-44H:species=d__Bacteria_p__Firmicutes_c__Bacilli_o__Paenibacillales_f__Paenibacillaceae_g__Paenibacillus_T_s__Paenibacillus_T cellulosilyticus],RS_GCF_011421635.1_protein.faa_NZ_WTLI01000032.1_4@PF00015_full_PFAM.197.418:0.136139[&&NHX:Type=GTDB:gtdb_class=c__Bacilli:gtdb_domain=d__Bacteria:gtdb_family=f__YIM-B00363:gtdb_genus=g__Paenibacillus_AK:gtdb_order=o__Paenibacillales:gtdb_phylum=p__Firmicutes:gtdb_species=s__Paenibacillus_AK turpanensis:heptad=MCP-44H:species=d__Bacteria_p__Firmicutes_c__Bacilli_o__Paenibacillales_f__YIM-B00363_g__Paenibacillus_AK_s__Paenibacillus_AK turpanensis])0.966:0.117395[&&NHX:Sample_counter=:Type_counter=GTDB--2:capture_class_counter=:capture_domain_counter=:capture_family_counter=:capture_genus_counter=:capture_order_counter=:capture_phylum_counter=:capture_species_counter=:evoltype=D:gtdb_class_counter=c__Bacilli--2:gtdb_domain_counter=d__Bacteria--2:gtdb_family_counter=f__Paenibacillaceae--1||f__YIM-B00363--1:gtdb_genus_counter=g__Paenibacillus_AK--1||g__Paenibacillus_T--1:gtdb_order_counter=o__Paenibacillales--2:gtdb_phylum_counter=p__Firmicutes--2:gtdb_species_counter=s__Paenibacillus_AK turpanensis--1||s__Paenibacillus_T cellulosilyticus--1:heptad_counter=MCP-44H--2:lbd_counter=:lca=d__Bacteria:lca_tree=o__Paenibacillales:name=N287090:ref_name_counter=])0.752:0.0436825[&&NHX:Sample_counter=:Type_counter=GTDB--3:capture_class_counter=:capture_domain_counter=:capture_family_counter=:capture_genus_counter=:capture_order_counter=:capture_phylum_counter=:capture_species_counter=:evoltype=D:gtdb_class_counter=c__Bacilli--3:gtdb_domain_counter=d__Bacteria--3:gtdb_family_counter=f__Paenibacillaceae--2||f__YIM-B00363--1:gtdb_genus_counter=g__Paenibacillus_AK--1||g__Paenibacillus_I--1||g__Paenibacillus_T--1:gtdb_order_counter=o__Paenibacillales--3:gtdb_phylum_counter=p__Firmicutes--3:gtdb_species_counter=s__Paenibacillus_AK turpanensis--1||s__Paenibacillus_I sambharensis--1||s__Paenibacillus_T cellulosilyticus--1:heptad_counter=MCP-44H--3:lbd_counter=:lca=d__Bacteria:lca_tree=o__Paenibacillales:name=N287091:ref_name_counter=])0.409:0.0562042[&&NHX:Sample_counter=:Type_counter=GTDB--4:capture_class_counter=:capture_domain_counter=:capture_family_counter=:capture_genus_counter=:capture_order_counter=:capture_phylum_counter=:capture_species_counter=:evoltype=D:gtdb_class_counter=c__Bacilli--4:gtdb_domain_counter=d__Bacteria--4:gtdb_family_counter=f__Paenibacillaceae--3||f__YIM-B00363--1:gtdb_genus_counter=g__Paenibacillus_A--1||g__Paenibacillus_AK--1||g__Paenibacillus_I--1||g__Paenibacillus_T--1:gtdb_order_counter=o__Paenibacillales--4:gtdb_phylum_counter=p__Firmicutes--4:gtdb_species_counter=s__Paenibacillus_A pinistramenti--1||s__Paenibacillus_AK turpanensis--1||s__Paenibacillus_I sambharensis--1||s__Paenibacillus_T cellulosilyticus--1:heptad_counter=MCP-44H--4:lbd_counter=:lca=d__Bacteria:lca_tree=o__Paenibacillales:name=N287092:ref_name_counter=])0.999:0.272828[&&NHX:Sample_counter=:Type_counter=GTDB--5:capture_class_counter=:capture_domain_counter=:capture_family_counter=:capture_genus_counter=:capture_order_counter=:capture_phylum_counter=:capture_species_counter=:evoltype=D:gtdb_class_counter=c__Bacilli--5:gtdb_domain_counter=d__Bacteria--5:gtdb_family_counter=f__Paenibacillaceae--4||f__YIM-B00363--1:gtdb_genus_counter=g__Paenibacillus_A--1||g__Paenibacillus_AK--1||g__Paenibacillus_I--1||g__Paenibacillus_T--2:gtdb_order_counter=o__Paenibacillales--5:gtdb_phylum_counter=p__Firmicutes--5:gtdb_species_counter=s__Paenibacillus_A pinistramenti--1||s__Paenibacillus_AK turpanensis--1||s__Paenibacillus_I sambharensis--1||s__Paenibacillus_T cellulosilyticus--2:heptad_counter=MCP-44H--5:lbd_counter=:lca=d__Bacteria:lca_tree=o__Paenibacillales:name=N287093:ref_name_counter=])0.769:0.0466129[&&NHX:Sample_counter=:Type_counter=GTDB--8:capture_class_counter=:capture_domain_counter=:capture_family_counter=:capture_genus_counter=:capture_order_counter=:capture_phylum_counter=:capture_species_counter=:gtdb_class_counter=c__Bacilli--8:gtdb_domain_counter=d__Bacteria--8:gtdb_family_counter=f__Bacillaceae_B--1||f__Paenibacillaceae--6||f__YIM-B00363--1:gtdb_genus_counter=g__Paenibacillus_A--1||g__Paenibacillus_AK--1||g__Paenibacillus_I--1||g__Paenibacillus_T--2||g__Paenibacillus_Z--2||g__Rossellomorea--1:gtdb_order_counter=o__Bacillales_B--1||o__Paenibacillales--7:gtdb_phylum_counter=p__Firmicutes--8:gtdb_species_counter=s__Paenibacillus_A pinistramenti--1||s__Paenibacillus_AK turpanensis--1||s__Paenibacillus_I sambharensis--1||s__Paenibacillus_T cellulosilyticus--2||s__Paenibacillus_Z methanolicus--1||s__Paenibacillus_Z phyllosphaerae--1||s__Rossellomorea marisflavi_A--1:heptad_counter=MCP-44H--8:lbd_counter=:lca_tree=c__Bacilli:name=N287094:ref_name_counter=],((RS_GCF_007786445.1_protein.faa_NZ_VNJI01000053.1_35@PF00015_full_PFAM.361.521:0.448581[&&NHX:Type=GTDB:gtdb_class=c__Bacilli:gtdb_domain=d__Bacteria:gtdb_family=f__NBRC-103111:gtdb_genus=g__Paenibacillus_G:gtdb_order=o__Paenibacillales:gtdb_phylum=p__Firmicutes:gtdb_species=s__Paenibacillus_G sp007786445:heptad=MCP-44H:species=d__Bacteria_p__Firmicutes_c__Bacilli_o__Paenibacillales_f__NBRC-103111_g__Paenibacillus_G_s__Paenibacillus_G sp007786445],(((RS_GCF_001426375.1_protein.faa_NZ_LMEO01000045.1_202@PF00015_full_PFAM.373.569:0.0537888[&&NHX:Type=GTDB:gtdb_class=c__Bacilli:gtdb_domain=d__Bacteria:gtdb_family=f__NBRC-103111:gtdb_genus=g__Paenibacillus_E:gtdb_order=o__Paenibacillales:gtdb_phylum=p__Firmicutes:gtdb_species=s__Paenibacillus_E sp001426375:heptad=MCP-44H:species=d__Bacteria_p__Firmicutes_c__Bacilli_o__Paenibacillales_f__NBRC-103111_g__Paenibacillus_E_s__Paenibacillus_E sp001426375],RS_GCF_000799595.1_protein.faa_NZ_JUGY01000001.1_132@PF00015_full_PFAM.370.570:0.0451846[&&NHX:Type=GTDB:gtdb_class=c__Bacilli:gtdb_domain=d__Bacteria:gtdb_family=f__NBRC-103111:gtdb_genus=g__Paenibacillus_E:gtdb_order=o__Paenibacillales:gtdb_phylum=p__Firmicutes:gtdb_species=s__Paenibacillus_E chondroitinus_A:heptad=MCP-44H:species=d__Bacteria_p__Firmicutes_c__Bacilli_o__Paenibacillales_f__NBRC-103111_g__Paenibacillus_E_s__Paenibacillus_E chondroitinus_A])1:0.250059[&&NHX:Sample_counter=:Type_counter=GTDB--2:capture_class_counter=:capture_domain_counter=:capture_family_counter=:capture_genus_counter=:capture_order_counter=:capture_phylum_counter=:capture_species_counter=:evoltype=D:gtdb_class_counter=c__Bacilli--2:gtdb_domain_counter=d__Bacteria--2:gtdb_family_counter=f__NBRC-103111--2:gtdb_genus_counter=g__Paenibacillus_E--2:gtdb_order_counter=o__Paenibacillales--2:gtdb_phylum_counter=p__Firmicutes--2:gtdb_species_counter=s__Paenibacillus_E chondroitinus_A--1||s__Paenibacillus_E sp001426375--1:heptad_counter=MCP-44H--2:lbd_counter=:lca=d__Bacteria:lca_tree=g__Paenibacillus_E:name=N287098:ref_name_counter=],(RS_GCF_000422905.1_protein.faa_NZ_AUGY01000004.1_69@PF00015_full_PFAM.347.563:0.0730906[&&NHX:Type=GTDB:gtdb_class=c__Bacilli:gtdb_domain=d__Bacteria:gtdb_family=f__NBRC-103111:gtdb_genus=g__Paenibacillus_E:gtdb_order=o__Paenibacillales:gtdb_phylum=p__Firmicutes:gtdb_species=s__Paenibacillus_E alginolyticus:heptad=MCP-44H:species=d__Bacteria_p__Firmicutes_c__Bacilli_o__Paenibacillales_f__NBRC-103111_g__Paenibacillus_E_s__Paenibacillus_E alginolyticus],(RS_GCF_004000985.1_protein.faa_NZ_BIMH01000018.1_54@PF00015_full_PFAM.358.577:0.112084[&&NHX:Type=GTDB:gtdb_class=c__Bacilli:gtdb_domain=d__Bacteria:gtdb_family=f__NBRC-103111:gtdb_genus=g__Paenibacillus_G:gtdb_order=o__Paenibacillales:gtdb_phylum=p__Firmicutes:gtdb_species=s__Paenibacillus_G validus:heptad=MCP-44H:species=d__Bacteria_p__Firmicutes_c__Bacilli_o__Paenibacillales_f__NBRC-103111_g__Paenibacillus_G_s__Paenibacillus_G validus],RS_GCF_900114475.1_protein.faa_NZ_FOTE01000009.1_136@PF00015_full_PFAM.355.574:0.156654[&&NHX:Type=GTDB:gtdb_class=c__Bacilli:gtdb_domain=d__Bacteria:gtdb_family=f__NBRC-103111:gtdb_genus=g__Paenibacillus_S:gtdb_order=o__Paenibacillales:gtdb_phylum=p__Firmicutes:gtdb_species=s__Paenibacillus_S sp900114475:heptad=MCP-44H:species=d__Bacteria_p__Firmicutes_c__Bacilli_o__Paenibacillales_f__NBRC-103111_g__Paenibacillus_S_s__Paenibacillus_S sp900114475])0.529:0.0378924[&&NHX:Sample_counter=:Type_counter=GTDB--2:capture_class_counter=:capture_domain_counter=:capture_family_counter=:capture_genus_counter=:capture_order_counter=:capture_phylum_counter=:capture_species_counter=:evoltype=D:gtdb_class_counter=c__Bacilli--2:gtdb_domain_counter=d__Bacteria--2:gtdb_family_counter=f__NBRC-103111--2:gtdb_genus_counter=g__Paenibacillus_G--1||g__Paenibacillus_S--1:gtdb_order_counter=o__Paenibacillales--2:gtdb_phylum_counter=p__Firmicutes--2:gtdb_species_counter=s__Paenibacillus_G validus--1||s__Paenibacillus_S sp900114475--1:heptad_counter=MCP-44H--2:lbd_counter=:lca=d__Bacteria:lca_tree=f__NBRC-103111:name=N287102:ref_name_counter=])0.997:0.150371[&&NHX:Sample_counter=:Type_counter=GTDB--3:capture_class_counter=:capture_domain_counter=:capture_family_counter=:capture_genus_counter=:capture_order_counter=:capture_phylum_counter=:capture_species_counter=:evoltype=D:gtdb_class_counter=c__Bacilli--3:gtdb_domain_counter=d__Bacteria--3:gtdb_family_counter=f__NBRC-103111--3:gtdb_genus_counter=g__Paenibacillus_E--1||g__Paenibacillus_G--1||g__Paenibacillus_S--1:gtdb_order_counter=o__Paenibacillales--3:gtdb_phylum_counter=p__Firmicutes--3:gtdb_species_counter=s__Paenibacillus_E alginolyticus--1||s__Paenibacillus_G validus--1||s__Paenibacillus_S sp900114475--1:heptad_counter=MCP-44H--3:lbd_counter=:lca=d__Bacteria:lca_tree=f__NBRC-103111:name=N287103:ref_name_counter=])0.915:0.0636546[&&NHX:Sample_counter=:Type_counter=GTDB--5:capture_class_counter=:capture_domain_counter=:capture_family_counter=:capture_genus_counter=:capture_order_counter=:capture_phylum_counter=:capture_species_counter=:evoltype=D:gtdb_class_counter=c__Bacilli--5:gtdb_domain_counter=d__Bacteria--5:gtdb_family_counter=f__NBRC-103111--5:gtdb_genus_counter=g__Paenibacillus_E--3||g__Paenibacillus_G--1||g__Paenibacillus_S--1:gtdb_order_counter=o__Paenibacillales--5:gtdb_phylum_counter=p__Firmicutes--5:gtdb_species_counter=s__Paenibacillus_E alginolyticus--1||s__Paenibacillus_E chondroitinus_A--1||s__Paenibacillus_E sp001426375--1||s__Paenibacillus_G validus--1||s__Paenibacillus_S sp900114475--1:heptad_counter=MCP-44H--5:lbd_counter=:lca=d__Bacteria:lca_tree=f__NBRC-103111:name=N287104:ref_name_counter=],(RS_GCF_900112495.1_protein.faa_NZ_FOMA01000005.1_212@PF00015_full_PFAM.357.578:0.537124[&&NHX:Type=GTDB:gtdb_class=c__Bacilli:gtdb_domain=d__Bacteria:gtdb_family=f__DSM-1321:gtdb_genus=g__Peribacillus:gtdb_order=o__Bacillales_B:gtdb_phylum=p__Firmicutes:gtdb_species=s__Peribacillus sp900112495:heptad=MCP-44H:species=d__Bacteria_p__Firmicutes_c__Bacilli_o__Bacillales_B_f__DSM-1321_g__Peribacillus_s__Peribacillus sp900112495],RS_GCF_007786475.1_protein.faa_NZ_VNJJ01000012.1_132@PF00015_full_PFAM.286.486:0.422289[&&NHX:Type=GTDB:gtdb_class=c__Bacilli:gtdb_domain=d__Bacteria:gtdb_family=f__Paenibacillaceae:gtdb_genus=g__Cohnella:gtdb_order=o__Paenibacillales:gtdb_phylum=p__Firmicutes:gtdb_species=s__Cohnella terricola:heptad=MCP-44H:species=d__Bacteria_p__Firmicutes_c__Bacilli_o__Paenibacillales_f__Paenibacillaceae_g__Cohnella_s__Cohnella terricola])0.978:0.225383[&&NHX:Sample_counter=:Type_counter=GTDB--2:capture_class_counter=:capture_domain_counter=:capture_family_counter=:capture_genus_counter=:capture_order_counter=:capture_phylum_counter=:capture_species_counter=:evoltype=D:gtdb_class_counter=c__Bacilli--2:gtdb_domain_counter=d__Bacteria--2:gtdb_family_counter=f__DSM-1321--1||f__Paenibacillaceae--1:gtdb_genus_counter=g__Cohnella--1||g__Peribacillus--1:gtdb_order_counter=o__Bacillales_B--1||o__Paenibacillales--1:gtdb_phylum_counter=p__Firmicutes--2:gtdb_species_counter=s__Cohnella terricola--1||s__Peribacillus sp900112495--1:heptad_counter=MCP-44H--2:lbd_counter=:lca=d__Bacteria:lca_tree=c__Bacilli:name=N287107:ref_name_counter=])0.27:0.0237432[&&NHX:Sample_counter=:Type_counter=GTDB--7:capture_class_counter=:capture_domain_counter=:capture_family_counter=:capture_genus_counter=:capture_order_counter=:capture_phylum_counter=:capture_species_counter=:evoltype=D:gtdb_class_counter=c__Bacilli--7:gtdb_domain_counter=d__Bacteria--7:gtdb_family_counter=f__DSM-1321--1||f__NBRC-103111--5||f__Paenibacillaceae--1:gtdb_genus_counter=g__Cohnella--1||g__Paenibacillus_E--3||g__Paenibacillus_G--1||g__Paenibacillus_S--1||g__Peribacillus--1:gtdb_order_counter=o__Bacillales_B--1||o__Paenibacillales--6:gtdb_phylum_counter=p__Firmicutes--7:gtdb_species_counter=s__Cohnella terricola--1||s__Paenibacillus_E alginolyticus--1||s__Paenibacillus_E chondroitinus_A--1||s__Paenibacillus_E sp001426375--1||s__Paenibacillus_G validus--1||s__Paenibacillus_S sp900114475--1||s__Peribacillus sp900112495--1:heptad_counter=MCP-44H--7:lbd_counter=:lca=d__Bacteria:lca_tree=c__Bacilli:name=N287108:ref_name_counter=])0.888:0.053732[&&NHX:Sample_counter=:Type_counter=GTDB--8:capture_class_counter=:capture_domain_counter=:capture_family_counter=:capture_genus_counter=:capture_order_counter=:capture_phylum_counter=:capture_species_counter=:evoltype=D:gtdb_class_counter=c__Bacilli--8:gtdb_domain_counter=d__Bacteria--8:gtdb_family_counter=f__DSM-1321--1||f__NBRC-103111--6||f__Paenibacillaceae--1:gtdb_genus_counter=g__Cohnella--1||g__Paenibacillus_E--3||g__Paenibacillus_G--2||g__Paenibacillus_S--1||g__Peribacillus--1:gtdb_order_counter=o__Bacillales_B--1||o__Paenibacillales--7:gtdb_phylum_counter=p__Firmicutes--8:gtdb_species_counter=s__Cohnella terricola--1||s__Paenibacillus_E alginolyticus--1||s__Paenibacillus_E chondroitinus_A--1||s__Paenibacillus_E sp001426375--1||s__Paenibacillus_G sp007786445--1||s__Paenibacillus_G validus--1||s__Paenibacillus_S sp900114475--1||s__Peribacillus sp900112495--1:heptad_counter=MCP-44H--8:lbd_counter=:lca=d__Bacteria:lca_tree=c__Bacilli:name=N287109:ref_name_counter=],(((((RS_GCF_002042965.1_protein.faa_NZ_MZNT01000014.1_9@PF00015_full_PFAM.349.534:0.0833047[&&NHX:Type=GTDB:gtdb_class=c__Bacilli:gtdb_domain=d__Bacteria:gtdb_family=f__NBRC-103111:gtdb_genus=g__Paenibacillus_S:gtdb_order=o__Paenibacillales:gtdb_phylum=p__Firmicutes:gtdb_species=s__Paenibacillus_S sp002042965:heptad=MCP-44H:species=d__Bacteria_p__Firmicutes_c__Bacilli_o__Paenibacillales_f__NBRC-103111_g__Paenibacillus_S_s__Paenibacillus_S sp002042965],RS_GCF_000686845.1_protein.faa_NZ_JMLS01000048.1_8@PF00015_full_PFAM.345.537:0.0255109[&&NHX:Type=GTDB:gtdb_class=c__Bacilli:gtdb_domain=d__Bacteria:gtdb_family=f__NBRC-103111:gtdb_genus=g__Paenibacillus_S:gtdb_order=o__Paenibacillales:gtdb_phylum=p__Firmicutes:gtdb_species=s__Paenibacillus_S sp000686845:heptad=MCP-44H:species=d__Bacteria_p__Firmicutes_c__Bacilli_o__Paenibacillales_f__NBRC-103111_g__Paenibacillus_S_s__Paenibacillus_S sp000686845])1:0.164221[&&NHX:Sample_counter=:Type_counter=GTDB--2:capture_class_counter=:capture_domain_counter=:capture_family_counter=:capture_genus_counter=:capture_order_counter=:capture_phylum_counter=:capture_species_counter=:evoltype=D:gtdb_class_counter=c__Bacilli--2:gtdb_domain_counter=d__Bacteria--2:gtdb_family_counter=f__NBRC-103111--2:gtdb_genus_counter=g__Paenibacillus_S--2:gtdb_order_counter=o__Paenibacillales--2:gtdb_phylum_counter=p__Firmicutes--2:gtdb_species_counter=s__Paenibacillus_S sp000686845--1||s__Paenibacillus_S sp002042965--1:heptad_counter=MCP-44H--2:lbd_counter=:lca=d__Bacteria:lca_tree=g__Paenibacillus_S:name=N287112:ref_name_counter=],((RS_GCF_011440305.1_protein.faa_NZ_JAAOIW010000013.1_21@PF00015_full_PFAM.356.537:0.221307[&&NHX:Type=GTDB:gtdb_class=c__Bacilli:gtdb_domain=d__Bacteria:gtdb_family=f__NBRC-103111:gtdb_genus=g__Paenibacillus_S:gtdb_order=o__Paenibacillales:gtdb_phylum=p__Firmicutes:gtdb_species=s__Paenibacillus_S sp011440305:heptad=MCP-44H:species=d__Bacteria_p__Firmicutes_c__Bacilli_o__Paenibacillales_f__NBRC-103111_g__Paenibacillus_S_s__Paenibacillus_S sp011440305],(RS_GCF_003945345.1_protein.faa_NZ_AP019308.1_3627@PF00015_full_PFAM.346.535:0.112785[&&NHX:Type=GTDB:gtdb_class=c__Bacilli:gtdb_domain=d__Bacteria:gtdb_family=f__Paenibacillaceae:gtdb_genus=g__Paenibacillus_Z:gtdb_order=o__Paenibacillales:gtdb_phylum=p__Firmicutes:gtdb_species=s__Paenibacillus_Z baekrokdamisoli:heptad=MCP-44H:species=d__Bacteria_p__Firmicutes_c__Bacilli_o__Paenibacillales_f__Paenibacillaceae_g__Paenibacillus_Z_s__Paenibacillus_Z baekrokdamisoli],RS_GCF_010820665.1_protein.faa_NZ_JAAIKC010000002.1_442@PF00015_full_PFAM.344.531:0.131408[&&NHX:Type=GTDB:gtdb_class=c__Bacilli:gtdb_domain=d__Bacteria:gtdb_family=f__NBRC-103111:gtdb_genus=g__Paenibacillus_E:gtdb_order=o__Paenibacillales:gtdb_phylum=p__Firmicutes:gtdb_species=s__Paenibacillus_E sp010820665:heptad=MCP-44H:species=d__Bacteria_p__Firmicutes_c__Bacilli_o__Paenibacillales_f__NBRC-103111_g__Paenibacillus_E_s__Paenibacillus_E sp010820665])0.991:0.119619[&&NHX:Sample_counter=:Type_counter=GTDB--2:capture_class_counter=:capture_domain_counter=:capture_family_counter=:capture_genus_counter=:capture_order_counter=:capture_phylum_counter=:capture_species_counter=:evoltype=D:gtdb_class_counter=c__Bacilli--2:gtdb_domain_counter=d__Bacteria--2:gtdb_family_counter=f__NBRC-103111--1||f__Paenibacillaceae--1:gtdb_genus_counter=g__Paenibacillus_E--1||g__Paenibacillus_Z--1:gtdb_order_counter=o__Paenibacillales--2:gtdb_phylum_counter=p__Firmicutes--2:gtdb_species_counter=s__Paenibacillus_E sp010820665--1||s__Paenibacillus_Z baekrokdamisoli--1:heptad_counter=MCP-44H--2:lbd_counter=:lca=d__Bacteria:lca_tree=o__Paenibacillales:name=N287116:ref_name_counter=])0.34:0.0376335[&&NHX:Sample_counter=:Type_counter=GTDB--3:capture_class_counter=:capture_domain_counter=:capture_family_counter=:capture_genus_counter=:capture_order_counter=:capture_phylum_counter=:capture_species_counter=:evoltype=D:gtdb_class_counter=c__Bacilli--3:gtdb_domain_counter=d__Bacteria--3:gtdb_family_counter=f__NBRC-103111--2||f__Paenibacillaceae--1:gtdb_genus_counter=g__Paenibacillus_E--1||g__Paenibacillus_S--1||g__Paenibacillus_Z--1:gtdb_order_counter=o__Paenibacillales--3:gtdb_phylum_counter=p__Firmicutes--3:gtdb_species_counter=s__Paenibacillus_E sp010820665--1||s__Paenibacillus_S sp011440305--1||s__Paenibacillus_Z baekrokdamisoli--1:heptad_counter=MCP-44H--3:lbd_counter=:lca=d__Bacteria:lca_tree=o__Paenibacillales:name=N287117:ref_name_counter=],((c6b07ae3-c64a-404c-bc1b-d5f8e9deb445_2@MCPsignal.169.306:0.0125044[&&NHX:Sample=rhiztom3:Type=capture:besthit=93.4:bitscore=202.0:capture_class=c__Myxococcia:capture_domain=d__Bacteria:capture_family=f__Myxococcaceae:capture_genus=g__Myxococcus:capture_order=o__Myxococcales:capture_phylum=p__Myxococcota:capture_species=s__Myxococcus sp014656495:evalue=3.19e-67:gapopen=0.0:heptad=MCP-44H:length=137.0:mismatch=9.0:qcovhsp=100.0:qend=137.0:qstart=1.0:ref_name=RS_GCF_001399685.1_protein.faa_NZ_JTHN01000078.1_3@PF00015_full_PFAM.349.534:scovhsp=74.1:send=182.0:sstart=46.0],(43e8dae8-7751-422e-b583-625674deb6fc_5@MCPsignal.271.391:0.0070632[&&NHX:Sample=rhiztom2:Type=capture:capture_class=c__Myxococcia:capture_domain=d__Bacteria:capture_family=f__Myxococcaceae:capture_genus=g__Myxococcus:capture_order=o__Myxococcales:capture_phylum=p__Myxococcota:capture_species=s__Myxococcus sp013336725:heptad=MCP-44H],((RS_GCF_001399685.1_protein.faa_NZ_JTHN01000078.1_3@PF00015_full_PFAM.349.534:0.00392821[&&NHX:Type=GTDB:gtdb_class=c__Bacilli:gtdb_domain=d__Bacteria:gtdb_family=f__NBRC-103111:gtdb_genus=g__Paenibacillus_G:gtdb_order=o__Paenibacillales:gtdb_phylum=p__Firmicutes:gtdb_species=s__Paenibacillus_G sp001399685:heptad=MCP-44H:species=d__Bacteria_p__Firmicutes_c__Bacilli_o__Paenibacillales_f__NBRC-103111_g__Paenibacillus_G_s__Paenibacillus_G sp001399685],(RS_GCF_000722545.1_protein.faa_NZ_JNVM01000017.1_103@PF00015_full_PFAM.347.535:0.0124583[&&NHX:Type=GTDB:gtdb_class=c__Bacilli:gtdb_domain=d__Bacteria:gtdb_family=f__NBRC-103111:gtdb_genus=g__Paenibacillus_G:gtdb_order=o__Paenibacillales:gtdb_phylum=p__Firmicutes:gtdb_species=s__Paenibacillus_G tyrfis:heptad=MCP-44H:species=d__Bacteria_p__Firmicutes_c__Bacilli_o__Paenibacillales_f__NBRC-103111_g__Paenibacillus_G_s__Paenibacillus_G tyrfis],(RS_GCF_900100345.1_protein.faa_NZ_FMTT01000011.1_114@PF00015_full_PFAM.351.536:0.0347254[&&NHX:Type=GTDB:gtdb_class=c__Bacilli:gtdb_domain=d__Bacteria:gtdb_family=f__NBRC-103111:gtdb_genus=g__Paenibacillus_G:gtdb_order=o__Paenibacillales:gtdb_phylum=p__Firmicutes:gtdb_species=s__Paenibacillus_G tianmuensis:heptad=MCP-44H:species=d__Bacteria_p__Firmicutes_c__Bacilli_o__Paenibacillales_f__NBRC-103111_g__Paenibacillus_G_s__Paenibacillus_G tianmuensis],(RS_GCF_018998565.1_protein.faa_NZ_JAHNZO010000005.1_123@PF00015_full_PFAM.356.534:0.00414437[&&NHX:Type=GTDB:gtdb_class=c__Bacilli:gtdb_domain=d__Bacteria:gtdb_family=f__NBRC-103111:gtdb_genus=g__Paenibacillus_G:gtdb_order=o__Paenibacillales:gtdb_phylum=p__Firmicutes:gtdb_species=s__Paenibacillus_G sp018998565:heptad=MCP-44H:species=d__Bacteria_p__Firmicutes_c__Bacilli_o__Paenibacillales_f__NBRC-103111_g__Paenibacillus_G_s__Paenibacillus_G sp018998565],RS_GCF_004000865.1_protein.faa_NZ_BIMB01000021.1_67@PF00015_full_PFAM.356.534:0.0208864[&&NHX:Type=GTDB:gtdb_class=c__Bacilli:gtdb_domain=d__Bacteria:gtdb_family=f__NBRC-103111:gtdb_genus=g__Paenibacillus_G:gtdb_order=o__Paenibacillales:gtdb_phylum=p__Firmicutes:gtdb_species=s__Paenibacillus_G elgii:heptad=MCP-44H:species=d__Bacteria_p__Firmicutes_c__Bacilli_o__Paenibacillales_f__NBRC-103111_g__Paenibacillus_G_s__Paenibacillus_G elgii])0.775:0.00514921[&&NHX:Sample_counter=:Type_counter=GTDB--2:capture_class_counter=:capture_domain_counter=:capture_family_counter=:capture_genus_counter=:capture_order_counter=:capture_phylum_counter=:capture_species_counter=:evoltype=D:gtdb_class_counter=c__Bacilli--2:gtdb_domain_counter=d__Bacteria--2:gtdb_family_counter=f__NBRC-103111--2:gtdb_genus_counter=g__Paenibacillus_G--2:gtdb_order_counter=o__Paenibacillales--2:gtdb_phylum_counter=p__Firmicutes--2:gtdb_species_counter=s__Paenibacillus_G elgii--1||s__Paenibacillus_G sp018998565--1:heptad_counter=MCP-44H--2:lbd_counter=:lca=d__Bacteria:lca_tree=g__Paenibacillus_G:name=N287125:ref_name_counter=])0.8:0.00790171[&&NHX:Sample_counter=:Type_counter=GTDB--3:capture_class_counter=:capture_domain_counter=:capture_family_counter=:capture_genus_counter=:capture_order_counter=:capture_phylum_counter=:capture_species_counter=:evoltype=D:gtdb_class_counter=c__Bacilli--3:gtdb_domain_counter=d__Bacteria--3:gtdb_family_counter=f__NBRC-103111--3:gtdb_genus_counter=g__Paenibacillus_G--3:gtdb_order_counter=o__Paenibacillales--3:gtdb_phylum_counter=p__Firmicutes--3:gtdb_species_counter=s__Paenibacillus_G elgii--1||s__Paenibacillus_G sp018998565--1||s__Paenibacillus_G tianmuensis--1:heptad_counter=MCP-44H--3:lbd_counter=:lca=d__Bacteria:lca_tree=g__Paenibacillus_G:name=N287126:ref_name_counter=])0.704:0.0043132[&&NHX:Sample_counter=:Type_counter=GTDB--4:capture_class_counter=:capture_domain_counter=:capture_family_counter=:capture_genus_counter=:capture_order_counter=:capture_phylum_counter=:capture_species_counter=:evoltype=D:gtdb_class_counter=c__Bacilli--4:gtdb_domain_counter=d__Bacteria--4:gtdb_family_counter=f__NBRC-103111--4:gtdb_genus_counter=g__Paenibacillus_G--4:gtdb_order_counter=o__Paenibacillales--4:gtdb_phylum_counter=p__Firmicutes--4:gtdb_species_counter=s__Paenibacillus_G elgii--1||s__Paenibacillus_G sp018998565--1||s__Paenibacillus_G tianmuensis--1||s__Paenibacillus_G tyrfis--1:heptad_counter=MCP-44H--4:lbd_counter=:lca=d__Bacteria:lca_tree=g__Paenibacillus_G:name=N287127:ref_name_counter=])0.803:0.00604257[&&NHX:Sample_counter=:Type_counter=GTDB--5:capture_class_counter=:capture_domain_counter=:capture_family_counter=:capture_genus_counter=:capture_order_counter=:capture_phylum_counter=:capture_species_counter=:evoltype=D:gtdb_class_counter=c__Bacilli--5:gtdb_domain_counter=d__Bacteria--5:gtdb_family_counter=f__NBRC-103111--5:gtdb_genus_counter=g__Paenibacillus_G--5:gtdb_order_counter=o__Paenibacillales--5:gtdb_phylum_counter=p__Firmicutes--5:gtdb_species_counter=s__Paenibacillus_G elgii--1||s__Paenibacillus_G sp001399685--1||s__Paenibacillus_G sp018998565--1||s__Paenibacillus_G tianmuensis--1||s__Paenibacillus_G tyrfis--1:heptad_counter=MCP-44H--5:lbd_counter=:lca=d__Bacteria:lca_tree=g__Paenibacillus_G:name=N287128:ref_name_counter=],RS_GCF_004000785.1_protein.faa_NZ_BILX01000001.1_84@PF00015_full_PFAM.311.497:5e-09[&&NHX:Type=GTDB:gtdb_class=c__Bacilli:gtdb_domain=d__Bacteria:gtdb_family=f__NBRC-103111:gtdb_genus=g__Paenibacillus_G:gtdb_order=o__Paenibacillales:gtdb_phylum=p__Firmicutes:gtdb_species=s__Paenibacillus_G ehimensis:heptad=MCP-44H:species=d__Bacteria_p__Firmicutes_c__Bacilli_o__Paenibacillales_f__NBRC-103111_g__Paenibacillus_G_s__Paenibacillus_G ehimensis])0:5e-09[&&NHX:Sample_counter=:Type_counter=GTDB--6:capture_class_counter=:capture_domain_counter=:capture_family_counter=:capture_genus_counter=:capture_order_counter=:capture_phylum_counter=:capture_species_counter=:evoltype=D:gtdb_class_counter=c__Bacilli--6:gtdb_domain_counter=d__Bacteria--6:gtdb_family_counter=f__NBRC-103111--6:gtdb_genus_counter=g__Paenibacillus_G--6:gtdb_order_counter=o__Paenibacillales--6:gtdb_phylum_counter=p__Firmicutes--6:gtdb_species_counter=s__Paenibacillus_G ehimensis--1||s__Paenibacillus_G elgii--1||s__Paenibacillus_G sp001399685--1||s__Paenibacillus_G sp018998565--1||s__Paenibacillus_G tianmuensis--1||s__Paenibacillus_G tyrfis--1:heptad_counter=MCP-44H--6:lbd_counter=:lca=d__Bacteria:lca_tree=g__Paenibacillus_G:name=N287130:ref_name_counter=])0.216:0.00578977[&&NHX:Sample_counter=rhiztom2--1:Type_counter=GTDB--6||capture--1:capture_class_counter=c__Myxococcia--1:capture_domain_counter=d__Bacteria--1:capture_family_counter=f__Myxococcaceae--1:capture_genus_counter=g__Myxococcus--1:capture_order_counter=o__Myxococcales--1:capture_phylum_counter=p__Myxococcota--1:capture_species_counter=s__Myxococcus sp013336725--1:gtdb_class_counter=c__Bacilli--6:gtdb_domain_counter=d__Bacteria--6:gtdb_family_counter=f__NBRC-103111--6:gtdb_genus_counter=g__Paenibacillus_G--6:gtdb_order_counter=o__Paenibacillales--6:gtdb_phylum_counter=p__Firmicutes--6:gtdb_species_counter=s__Paenibacillus_G ehimensis--1||s__Paenibacillus_G elgii--1||s__Paenibacillus_G sp001399685--1||s__Paenibacillus_G sp018998565--1||s__Paenibacillus_G tianmuensis--1||s__Paenibacillus_G tyrfis--1:heptad_counter=MCP-44H--7:lbd_counter=:lca_tree=g__Paenibacillus_G:name=N287131:ref_name_counter=])0.999:0.217728[&&NHX:Sample_counter=rhiztom2--1||rhiztom3--1:Type_counter=GTDB--6||capture--2:besthit_avg=93.4:besthit_max=93.4:besthit_min=93.4:besthit_std=0:besthit_sum=93.4:bitscore_avg=202.0:bitscore_max=202.0:bitscore_min=202.0:bitscore_std=0:bitscore_sum=202.0:capture_class_counter=c__Myxococcia--2:capture_domain_counter=d__Bacteria--2:capture_family_counter=f__Myxococcaceae--2:capture_genus_counter=g__Myxococcus--2:capture_order_counter=o__Myxococcales--2:capture_phylum_counter=p__Myxococcota--2:capture_species_counter=s__Myxococcus sp013336725--1||s__Myxococcus sp014656495--1:evalue_avg=3.19e-67:evalue_max=3.19e-67:evalue_min=3.19e-67:evalue_std=0:evalue_sum=3.19e-67:gapopen_avg=0.0:gapopen_max=0.0:gapopen_min=0.0:gapopen_std=0:gapopen_sum=0.0:gtdb_class_counter=c__Bacilli--6:gtdb_domain_counter=d__Bacteria--6:gtdb_family_counter=f__NBRC-103111--6:gtdb_genus_counter=g__Paenibacillus_G--6:gtdb_order_counter=o__Paenibacillales--6:gtdb_phylum_counter=p__Firmicutes--6:gtdb_species_counter=s__Paenibacillus_G ehimensis--1||s__Paenibacillus_G elgii--1||s__Paenibacillus_G sp001399685--1||s__Paenibacillus_G sp018998565--1||s__Paenibacillus_G tianmuensis--1||s__Paenibacillus_G tyrfis--1:heptad_counter=MCP-44H--8:lbd_counter=:lca_tree=g__Paenibacillus_G:length_avg=137.0:length_max=137.0:length_min=137.0:length_std=0:length_sum=137.0:mismatch_avg=9.0:mismatch_max=9.0:mismatch_min=9.0:mismatch_std=0:mismatch_sum=9.0:name=N287132:qcovhsp_avg=100.0:qcovhsp_max=100.0:qcovhsp_min=100.0:qcovhsp_std=0:qcovhsp_sum=100.0:qend_avg=137.0:qend_max=137.0:qend_min=137.0:qend_std=0:qend_sum=137.0:qstart_avg=1.0:qstart_max=1.0:qstart_min=1.0:qstart_std=0:qstart_sum=1.0:ref_name_counter=RS_GCF_001399685.1_protein.faa_NZ_JTHN01000078.1_3@PF00015_full_PFAM.349.534--1:scovhsp_avg=74.1:scovhsp_max=74.1:scovhsp_min=74.1:scovhsp_std=0:scovhsp_sum=74.1:send_avg=182.0:send_max=182.0:send_min=182.0:send_std=0:send_sum=182.0:sstart_avg=46.0:sstart_max=46.0:sstart_min=46.0:sstart_std=0:sstart_sum=46.0],(RS_GCF_009909195.1_protein.faa_NZ_JAAAMU010000009.1_47@PF00015_full_PFAM.351.536:0.154121[&&NHX:Type=GTDB:gtdb_class=c__Bacilli:gtdb_domain=d__Bacteria:gtdb_family=f__Paenibacillaceae:gtdb_genus=g__Paenibacillus_Z:gtdb_order=o__Paenibacillales:gtdb_phylum=p__Firmicutes:gtdb_species=s__Paenibacillus_Z sacheonensis:heptad=MCP-44H:species=d__Bacteria_p__Firmicutes_c__Bacilli_o__Paenibacillales_f__Paenibacillaceae_g__Paenibacillus_Z_s__Paenibacillus_Z sacheonensis],(RS_GCF_010365285.1_protein.faa_NZ_CP048286.1_2686@PF00015_full_PFAM.346.536:0.170012[&&NHX:Type=GTDB:gtdb_class=c__Bacilli:gtdb_domain=d__Bacteria:gtdb_family=f__Paenibacillaceae:gtdb_genus=g__Paenibacillus_Z:gtdb_order=o__Paenibacillales:gtdb_phylum=p__Firmicutes:gtdb_species=s__Paenibacillus_Z rhizovicinus:heptad=MCP-44H:species=d__Bacteria_p__Firmicutes_c__Bacilli_o__Paenibacillales_f__Paenibacillaceae_g__Paenibacillus_Z_s__Paenibacillus_Z rhizovicinus],(RS_GCF_900113915.1_protein.faa_NZ_FORE01000006.1_395@PF00015_full_PFAM.353.534:0.0750726[&&NHX:Type=GTDB:gtdb_class=c__Bacilli:gtdb_domain=d__Bacteria:gtdb_family=f__Paenibacillaceae:gtdb_genus=g__Paenibacillus_Z:gtdb_order=o__Paenibacillales:gtdb_phylum=p__Firmicutes:gtdb_species=s__Paenibacillus_Z sp900113915:heptad=MCP-44H:species=d__Bacteria_p__Firmicutes_c__Bacilli_o__Paenibacillales_f__Paenibacillaceae_g__Paenibacillus_Z_s__Paenibacillus_Z sp900113915],RS_GCF_009909185.1_protein.faa_NZ_JAAAMV010000004.1_143@PF00015_full_PFAM.343.538:0.0747727[&&NHX:Type=GTDB:gtdb_class=c__Bacilli:gtdb_domain=d__Bacteria:gtdb_family=f__Paenibacillaceae:gtdb_genus=g__Paenibacillus_Z:gtdb_order=o__Paenibacillales:gtdb_phylum=p__Firmicutes:gtdb_species=s__Paenibacillus_Z glycinis:heptad=MCP-44H:species=d__Bacteria_p__Firmicutes_c__Bacilli_o__Paenibacillales_f__Paenibacillaceae_g__Paenibacillus_Z_s__Paenibacillus_Z glycinis])0.86:0.0528345[&&NHX:Sample_counter=:Type_counter=GTDB--2:capture_class_counter=:capture_domain_counter=:capture_family_counter=:capture_genus_counter=:capture_order_counter=:capture_phylum_counter=:capture_species_counter=:evoltype=D:gtdb_class_counter=c__Bacilli--2:gtdb_domain_counter=d__Bacteria--2:gtdb_family_counter=f__Paenibacillaceae--2:gtdb_genus_counter=g__Paenibacillus_Z--2:gtdb_order_counter=o__Paenibacillales--2:gtdb_phylum_counter=p__Firmicutes--2:gtdb_species_counter=s__Paenibacillus_Z glycinis--1||s__Paenibacillus_Z sp900113915--1:heptad_counter=MCP-44H--2:lbd_counter=:lca=d__Bacteria:lca_tree=g__Paenibacillus_Z:name=N287137:ref_name_counter=])0.635:0.0472789[&&NHX:Sample_counter=:Type_counter=GTDB--3:capture_class_counter=:capture_domain_counter=:capture_family_counter=:capture_genus_counter=:capture_order_counter=:capture_phylum_counter=:capture_species_counter=:evoltype=D:gtdb_class_counter=c__Bacilli--3:gtdb_domain_counter=d__Bacteria--3:gtdb_family_counter=f__Paenibacillaceae--3:gtdb_genus_counter=g__Paenibacillus_Z--3:gtdb_order_counter=o__Paenibacillales--3:gtdb_phylum_counter=p__Firmicutes--3:gtdb_species_counter=s__Paenibacillus_Z glycinis--1||s__Paenibacillus_Z rhizovicinus--1||s__Paenibacillus_Z sp900113915--1:heptad_counter=MCP-44H--3:lbd_counter=:lca=d__Bacteria:lca_tree=g__Paenibacillus_Z:name=N287138:ref_name_counter=])0.992:0.122234[&&NHX:Sample_counter=:Type_counter=GTDB--4:capture_class_counter=:capture_domain_counter=:capture_family_counter=:capture_genus_counter=:capture_order_counter=:capture_phylum_counter=:capture_species_counter=:evoltype=D:gtdb_class_counter=c__Bacilli--4:gtdb_domain_counter=d__Bacteria--4:gtdb_family_counter=f__Paenibacillaceae--4:gtdb_genus_counter=g__Paenibacillus_Z--4:gtdb_order_counter=o__Paenibacillales--4:gtdb_phylum_counter=p__Firmicutes--4:gtdb_species_counter=s__Paenibacillus_Z glycinis--1||s__Paenibacillus_Z rhizovicinus--1||s__Paenibacillus_Z sacheonensis--1||s__Paenibacillus_Z sp900113915--1:heptad_counter=MCP-44H--4:lbd_counter=:lca=d__Bacteria:lca_tree=g__Paenibacillus_Z:name=N287139:ref_name_counter=])0.87:0.0614466[&&NHX:Sample_counter=rhiztom2--1||rhiztom3--1:Type_counter=GTDB--10||capture--2:besthit_avg=93.4:besthit_max=93.4:besthit_min=93.4:besthit_std=0:besthit_sum=93.4:bitscore_avg=202.0:bitscore_max=202.0:bitscore_min=202.0:bitscore_std=0:bitscore_sum=202.0:capture_class_counter=c__Myxococcia--2:capture_domain_counter=d__Bacteria--2:capture_family_counter=f__Myxococcaceae--2:capture_genus_counter=g__Myxococcus--2:capture_order_counter=o__Myxococcales--2:capture_phylum_counter=p__Myxococcota--2:capture_species_counter=s__Myxococcus sp013336725--1||s__Myxococcus sp014656495--1:evalue_avg=3.19e-67:evalue_max=3.19e-67:evalue_min=3.19e-67:evalue_std=0:evalue_sum=3.19e-67:gapopen_avg=0.0:gapopen_max=0.0:gapopen_min=0.0:gapopen_std=0:gapopen_sum=0.0:gtdb_class_counter=c__Bacilli--10:gtdb_domain_counter=d__Bacteria--10:gtdb_family_counter=f__NBRC-103111--6||f__Paenibacillaceae--4:gtdb_genus_counter=g__Paenibacillus_G--6||g__Paenibacillus_Z--4:gtdb_order_counter=o__Paenibacillales--10:gtdb_phylum_counter=p__Firmicutes--10:gtdb_species_counter=s__Paenibacillus_G ehimensis--1||s__Paenibacillus_G elgii--1||s__Paenibacillus_G sp001399685--1||s__Paenibacillus_G sp018998565--1||s__Paenibacillus_G tianmuensis--1||s__Paenibacillus_G tyrfis--1||s__Paenibacillus_Z glycinis--1||s__Paenibacillus_Z rhizovicinus--1||s__Paenibacillus_Z sacheonensis--1||s__Paenibacillus_Z sp900113915--1:heptad_counter=MCP-44H--12:lbd_counter=:lca_tree=o__Paenibacillales:length_avg=137.0:length_max=137.0:length_min=137.0:length_std=0:length_sum=137.0:mismatch_avg=9.0:mismatch_max=9.0:mismatch_min=9.0:mismatch_std=0:mismatch_sum=9.0:name=N287140:qcovhsp_avg=100.0:qcovhsp_max=100.0:qcovhsp_min=100.0:qcovhsp_std=0:qcovhsp_sum=100.0:qend_avg=137.0:qend_max=137.0:qend_min=137.0:qend_std=0:qend_sum=137.0:qstart_avg=1.0:qstart_max=1.0:qstart_min=1.0:qstart_std=0:qstart_sum=1.0:ref_name_counter=RS_GCF_001399685.1_protein.faa_NZ_JTHN01000078.1_3@PF00015_full_PFAM.349.534--1:scovhsp_avg=74.1:scovhsp_max=74.1:scovhsp_min=74.1:scovhsp_std=0:scovhsp_sum=74.1:send_avg=182.0:send_max=182.0:send_min=182.0:send_std=0:send_sum=182.0:sstart_avg=46.0:sstart_max=46.0:sstart_min=46.0:sstart_std=0:sstart_sum=46.0])0.817:0.054898[&&NHX:Sample_counter=rhiztom2--1||rhiztom3--1:Type_counter=GTDB--13||capture--2:besthit_avg=93.4:besthit_max=93.4:besthit_min=93.4:besthit_std=0:besthit_sum=93.4:bitscore_avg=202.0:bitscore_max=202.0:bitscore_min=202.0:bitscore_std=0:bitscore_sum=202.0:capture_class_counter=c__Myxococcia--2:capture_domain_counter=d__Bacteria--2:capture_family_counter=f__Myxococcaceae--2:capture_genus_counter=g__Myxococcus--2:capture_order_counter=o__Myxococcales--2:capture_phylum_counter=p__Myxococcota--2:capture_species_counter=s__Myxococcus sp013336725--1||s__Myxococcus sp014656495--1:evalue_avg=3.19e-67:evalue_max=3.19e-67:evalue_min=3.19e-67:evalue_std=0:evalue_sum=3.19e-67:gapopen_avg=0.0:gapopen_max=0.0:gapopen_min=0.0:gapopen_std=0:gapopen_sum=0.0:gtdb_class_counter=c__Bacilli--13:gtdb_domain_counter=d__Bacteria--13:gtdb_family_counter=f__NBRC-103111--8||f__Paenibacillaceae--5:gtdb_genus_counter=g__Paenibacillus_E--1||g__Paenibacillus_G--6||g__Paenibacillus_S--1||g__Paenibacillus_Z--5:gtdb_order_counter=o__Paenibacillales--13:gtdb_phylum_counter=p__Firmicutes--13:gtdb_species_counter=s__Paenibacillus_E sp010820665--1||s__Paenibacillus_G ehimensis--1||s__Paenibacillus_G elgii--1||s__Paenibacillus_G sp001399685--1||s__Paenibacillus_G sp018998565--1||s__Paenibacillus_G tianmuensis--1||s__Paenibacillus_G tyrfis--1||s__Paenibacillus_S sp011440305--1||s__Paenibacillus_Z baekrokdamisoli--1||s__Paenibacillus_Z glycinis--1||s__Paenibacillus_Z rhizovicinus--1||s__Paenibacillus_Z sacheonensis--1||s__Paenibacillus_Z sp900113915--1:heptad_counter=MCP-44H--15:lbd_counter=:lca_tree=o__Paenibacillales:length_avg=137.0:length_max=137.0:length_min=137.0:length_std=0:length_sum=137.0:mismatch_avg=9.0:mismatch_max=9.0:mismatch_min=9.0:mismatch_std=0:mismatch_sum=9.0:name=N287141:qcovhsp_avg=100.0:qcovhsp_max=100.0:qcovhsp_min=100.0:qcovhsp_std=0:qcovhsp_sum=100.0:qend_avg=137.0:qend_max=137.0:qend_min=137.0:qend_std=0:qend_sum=137.0:qstart_avg=1.0:qstart_max=1.0:qstart_min=1.0:qstart_std=0:qstart_sum=1.0:ref_name_counter=RS_GCF_001399685.1_protein.faa_NZ_JTHN01000078.1_3@PF00015_full_PFAM.349.534--1:scovhsp_avg=74.1:scovhsp_max=74.1:scovhsp_min=74.1:scovhsp_std=0:scovhsp_sum=74.1:send_avg=182.0:send_max=182.0:send_min=182.0:send_std=0:send_sum=182.0:sstart_avg=46.0:sstart_max=46.0:sstart_min=46.0:sstart_std=0:sstart_sum=46.0])0.932:0.0621339[&&NHX:Sample_counter=rhiztom2--1||rhiztom3--1:Type_counter=GTDB--15||capture--2:besthit_avg=93.4:besthit_max=93.4:besthit_min=93.4:besthit_std=0:besthit_sum=93.4:bitscore_avg=202.0:bitscore_max=202.0:bitscore_min=202.0:bitscore_std=0:bitscore_sum=202.0:capture_class_counter=c__Myxococcia--2:capture_domain_counter=d__Bacteria--2:capture_family_counter=f__Myxococcaceae--2:capture_genus_counter=g__Myxococcus--2:capture_order_counter=o__Myxococcales--2:capture_phylum_counter=p__Myxococcota--2:capture_species_counter=s__Myxococcus sp013336725--1||s__Myxococcus sp014656495--1:evalue_avg=3.19e-67:evalue_max=3.19e-67:evalue_min=3.19e-67:evalue_std=0:evalue_sum=3.19e-67:gapopen_avg=0.0:gapopen_max=0.0:gapopen_min=0.0:gapopen_std=0:gapopen_sum=0.0:gtdb_class_counter=c__Bacilli--15:gtdb_domain_counter=d__Bacteria--15:gtdb_family_counter=f__NBRC-103111--10||f__Paenibacillaceae--5:gtdb_genus_counter=g__Paenibacillus_E--1||g__Paenibacillus_G--6||g__Paenibacillus_S--3||g__Paenibacillus_Z--5:gtdb_order_counter=o__Paenibacillales--15:gtdb_phylum_counter=p__Firmicutes--15:gtdb_species_counter=s__Paenibacillus_E sp010820665--1||s__Paenibacillus_G ehimensis--1||s__Paenibacillus_G elgii--1||s__Paenibacillus_G sp001399685--1||s__Paenibacillus_G sp018998565--1||s__Paenibacillus_G tianmuensis--1||s__Paenibacillus_G tyrfis--1||s__Paenibacillus_S sp000686845--1||s__Paenibacillus_S sp002042965--1||s__Paenibacillus_S sp011440305--1||s__Paenibacillus_Z baekrokdamisoli--1||s__Paenibacillus_Z glycinis--1||s__Paenibacillus_Z rhizovicinus--1||s__Paenibacillus_Z sacheonensis--1||s__Paenibacillus_Z sp900113915--1:heptad_counter=MCP-44H--17:lbd_counter=:lca_tree=o__Paenibacillales:length_avg=137.0:length_max=137.0:length_min=137.0:length_std=0:length_sum=137.0:mismatch_avg=9.0:mismatch_max=9.0:mismatch_min=9.0:mismatch_std=0:mismatch_sum=9.0:name=N287142:qcovhsp_avg=100.0:qcovhsp_max=100.0:qcovhsp_min=100.0:qcovhsp_std=0:qcovhsp_sum=100.0:qend_avg=137.0:qend_max=137.0:qend_min=137.0:qend_std=0:qend_sum=137.0:qstart_avg=1.0:qstart_max=1.0:qstart_min=1.0:qstart_std=0:qstart_sum=1.0:ref_name_counter=RS_GCF_001399685.1_protein.faa_NZ_JTHN01000078.1_3@PF00015_full_PFAM.349.534--1:scovhsp_avg=74.1:scovhsp_max=74.1:scovhsp_min=74.1:scovhsp_std=0:scovhsp_sum=74.1:send_avg=182.0:send_max=182.0:send_min=182.0:send_std=0:send_sum=182.0:sstart_avg=46.0:sstart_max=46.0:sstart_min=46.0:sstart_std=0:sstart_sum=46.0],((RS_GCF_900114475.1_protein.faa_NZ_FOTE01000005.1_396@PF00015_full_PFAM.365.571:1e-08[&&NHX:Type=GTDB:gtdb_class=c__Bacilli:gtdb_domain=d__Bacteria:gtdb_family=f__NBRC-103111:gtdb_genus=g__Paenibacillus_S:gtdb_order=o__Paenibacillales:gtdb_phylum=p__Firmicutes:gtdb_species=s__Paenibacillus_S sp900114475:heptad=MCP-44H:species=d__Bacteria_p__Firmicutes_c__Bacilli_o__Paenibacillales_f__NBRC-103111_g__Paenibacillus_S_s__Paenibacillus_S sp900114475],RS_GCF_001956045.1_protein.faa_NZ_MRTH01000033.1_63@PF00015_full_PFAM.366.575:0.0349232[&&NHX:Type=GTDB:gtdb_class=c__Bacilli:gtdb_domain=d__Bacteria:gtdb_family=f__NBRC-103111:gtdb_genus=g__Paenibacillus_S:gtdb_order=o__Paenibacillales:gtdb_phylum=p__Firmicutes:gtdb_species=s__Paenibacillus_S sp001956045:heptad=MCP-44H:species=d__Bacteria_p__Firmicutes_c__Bacilli_o__Paenibacillales_f__NBRC-103111_g__Paenibacillus_S_s__Paenibacillus_S sp001956045])0.998:0.226474[&&NHX:Sample_counter=:Type_counter=GTDB--2:capture_class_counter=:capture_domain_counter=:capture_family_counter=:capture_genus_counter=:capture_order_counter=:capture_phylum_counter=:capture_species_counter=:evoltype=D:gtdb_class_counter=c__Bacilli--2:gtdb_domain_counter=d__Bacteria--2:gtdb_family_counter=f__NBRC-103111--2:gtdb_genus_counter=g__Paenibacillus_S--2:gtdb_order_counter=o__Paenibacillales--2:gtdb_phylum_counter=p__Firmicutes--2:gtdb_species_counter=s__Paenibacillus_S sp001956045--1||s__Paenibacillus_S sp900114475--1:heptad_counter=MCP-44H--2:lbd_counter=:lca=d__Bacteria:lca_tree=g__Paenibacillus_S:name=N287145:ref_name_counter=],((RS_GCF_013141765.1_protein.faa_NZ_WHOD01000056.1_134@PF00015_full_PFAM.382.577:0.233704[&&NHX:Type=GTDB:gtdb_class=c__Bacilli:gtdb_domain=d__Bacteria:gtdb_family=f__NBRC-103111:gtdb_genus=g__Paenibacillus_S:gtdb_order=o__Paenibacillales:gtdb_phylum=p__Firmicutes:gtdb_species=s__Paenibacillus_S foliorum:heptad=MCP-44H:species=d__Bacteria_p__Firmicutes_c__Bacilli_o__Paenibacillales_f__NBRC-103111_g__Paenibacillus_S_s__Paenibacillus_S foliorum],RS_GCF_000686845.1_protein.faa_NZ_JMLS01000001.1_13@PF00015_full_PFAM.364.566:0.254909[&&NHX:Type=GTDB:gtdb_class=c__Bacilli:gtdb_domain=d__Bacteria:gtdb_family=f__NBRC-103111:gtdb_genus=g__Paenibacillus_S:gtdb_order=o__Paenibacillales:gtdb_phylum=p__Firmicutes:gtdb_species=s__Paenibacillus_S sp000686845:heptad=MCP-44H:species=d__Bacteria_p__Firmicutes_c__Bacilli_o__Paenibacillales_f__NBRC-103111_g__Paenibacillus_S_s__Paenibacillus_S sp000686845])0.931:0.108563[&&NHX:Sample_counter=:Type_counter=GTDB--2:capture_class_counter=:capture_domain_counter=:capture_family_counter=:capture_genus_counter=:capture_order_counter=:capture_phylum_counter=:capture_species_counter=:evoltype=D:gtdb_class_counter=c__Bacilli--2:gtdb_domain_counter=d__Bacteria--2:gtdb_family_counter=f__NBRC-103111--2:gtdb_genus_counter=g__Paenibacillus_S--2:gtdb_order_counter=o__Paenibacillales--2:gtdb_phylum_counter=p__Firmicutes--2:gtdb_species_counter=s__Paenibacillus_S foliorum--1||s__Paenibacillus_S sp000686845--1:heptad_counter=MCP-44H--2:lbd_counter=:lca=d__Bacteria:lca_tree=g__Paenibacillus_S:name=N287148:ref_name_counter=],(RS_GCF_004307995.1_protein.faa_NZ_SIRE01000015.1_116@PF00015_full_PFAM.376.605:0.0838889[&&NHX:Type=GTDB:gtdb_class=c__Bacilli:gtdb_domain=d__Bacteria:gtdb_family=f__NBRC-103111:gtdb_genus=g__Paenibacillus_AF:gtdb_order=o__Paenibacillales:gtdb_phylum=p__Firmicutes:gtdb_species=s__Paenibacillus_AF thalictri:heptad=MCP-44H:species=d__Bacteria_p__Firmicutes_c__Bacilli_o__Paenibacillales_f__NBRC-103111_g__Paenibacillus_AF_s__Paenibacillus_AF thalictri],(RS_GCF_008017805.1_protein.faa_NZ_VRTT01000002.1_186@PF00015_full_PFAM.241.463:0.00505007[&&NHX:Type=GTDB:gtdb_class=c__Bacilli:gtdb_domain=d__Bacteria:gtdb_family=f__NBRC-103111:gtdb_genus=g__Paenibacillus_E:gtdb_order=o__Paenibacillales:gtdb_phylum=p__Firmicutes:gtdb_species=s__Paenibacillus_E sp008017805:heptad=MCP-44H:species=d__Bacteria_p__Firmicutes_c__Bacilli_o__Paenibacillales_f__NBRC-103111_g__Paenibacillus_E_s__Paenibacillus_E sp008017805],(RS_GCF_002027705.1_protein.faa_NZ_MBTG01000005.1_63@PF00015_full_PFAM.377.600:0.00642052[&&NHX:Type=GTDB:gtdb_class=c__Bacilli:gtdb_domain=d__Bacteria:gtdb_family=f__NBRC-103111:gtdb_genus=g__Paenibacillus_E:gtdb_order=o__Paenibacillales:gtdb_phylum=p__Firmicutes:gtdb_species=s__Paenibacillus_E ferrarius:heptad=MCP-44H:species=d__Bacteria_p__Firmicutes_c__Bacilli_o__Paenibacillales_f__NBRC-103111_g__Paenibacillus_E_s__Paenibacillus_E ferrarius],RS_GCF_013204855.1_protein.faa_NZ_JABMKZ010000008.1_44@PF00015_full_PFAM.377.596:0.00332359[&&NHX:Type=GTDB:gtdb_class=c__Bacilli:gtdb_domain=d__Bacteria:gtdb_family=f__NBRC-103111:gtdb_genus=g__Paenibacillus_E:gtdb_order=o__Paenibacillales:gtdb_phylum=p__Firmicutes:gtdb_species=s__Paenibacillus_E alba:heptad=MCP-44H:species=d__Bacteria_p__Firmicutes_c__Bacilli_o__Paenibacillales_f__NBRC-103111_g__Paenibacillus_E_s__Paenibacillus_E alba])0.897:0.0147351[&&NHX:Sample_counter=:Type_counter=GTDB--2:capture_class_counter=:capture_domain_counter=:capture_family_counter=:capture_genus_counter=:capture_order_counter=:capture_phylum_counter=:capture_species_counter=:evoltype=D:gtdb_class_counter=c__Bacilli--2:gtdb_domain_counter=d__Bacteria--2:gtdb_family_counter=f__NBRC-103111--2:gtdb_genus_counter=g__Paenibacillus_E--2:gtdb_order_counter=o__Paenibacillales--2:gtdb_phylum_counter=p__Firmicutes--2:gtdb_species_counter=s__Paenibacillus_E alba--1||s__Paenibacillus_E ferrarius--1:heptad_counter=MCP-44H--2:lbd_counter=:lca=d__Bacteria:lca_tree=g__Paenibacillus_E:name=N287153:ref_name_counter=])0.87:0.0310803[&&NHX:Sample_counter=:Type_counter=GTDB--3:capture_class_counter=:capture_domain_counter=:capture_family_counter=:capture_genus_counter=:capture_order_counter=:capture_phylum_counter=:capture_species_counter=:evoltype=D:gtdb_class_counter=c__Bacilli--3:gtdb_domain_counter=d__Bacteria--3:gtdb_family_counter=f__NBRC-103111--3:gtdb_genus_counter=g__Paenibacillus_E--3:gtdb_order_counter=o__Paenibacillales--3:gtdb_phylum_counter=p__Firmicutes--3:gtdb_species_counter=s__Paenibacillus_E alba--1||s__Paenibacillus_E ferrarius--1||s__Paenibacillus_E sp008017805--1:heptad_counter=MCP-44H--3:lbd_counter=:lca=d__Bacteria:lca_tree=g__Paenibacillus_E:name=N287154:ref_name_counter=])0.994:0.190706[&&NHX:Sample_counter=:Type_counter=GTDB--4:capture_class_counter=:capture_domain_counter=:capture_family_counter=:capture_genus_counter=:capture_order_counter=:capture_phylum_counter=:capture_species_counter=:evoltype=D:gtdb_class_counter=c__Bacilli--4:gtdb_domain_counter=d__Bacteria--4:gtdb_family_counter=f__NBRC-103111--4:gtdb_genus_counter=g__Paenibacillus_AF--1||g__Paenibacillus_E--3:gtdb_order_counter=o__Paenibacillales--4:gtdb_phylum_counter=p__Firmicutes--4:gtdb_species_counter=s__Paenibacillus_AF thalictri--1||s__Paenibacillus_E alba--1||s__Paenibacillus_E ferrarius--1||s__Paenibacillus_E sp008017805--1:heptad_counter=MCP-44H--4:lbd_counter=:lca=d__Bacteria:lca_tree=f__NBRC-103111:name=N287155:ref_name_counter=])0.961:0.12841[&&NHX:Sample_counter=:Type_counter=GTDB--6:capture_class_counter=:capture_domain_counter=:capture_family_counter=:capture_genus_counter=:capture_order_counter=:capture_phylum_counter=:capture_species_counter=:evoltype=D:gtdb_class_counter=c__Bacilli--6:gtdb_domain_counter=d__Bacteria--6:gtdb_family_counter=f__NBRC-103111--6:gtdb_genus_counter=g__Paenibacillus_AF--1||g__Paenibacillus_E--3||g__Paenibacillus_S--2:gtdb_order_counter=o__Paenibacillales--6:gtdb_phylum_counter=p__Firmicutes--6:gtdb_species_counter=s__Paenibacillus_AF thalictri--1||s__Paenibacillus_E alba--1||s__Paenibacillus_E ferrarius--1||s__Paenibacillus_E sp008017805--1||s__Paenibacillus_S foliorum--1||s__Paenibacillus_S sp000686845--1:heptad_counter=MCP-44H--6:lbd_counter=:lca=d__Bacteria:lca_tree=f__NBRC-103111:name=N287156:ref_name_counter=])0.995:0.183738[&&NHX:Sample_counter=:Type_counter=GTDB--8:capture_class_counter=:capture_domain_counter=:capture_family_counter=:capture_genus_counter=:capture_order_counter=:capture_phylum_counter=:capture_species_counter=:evoltype=D:gtdb_class_counter=c__Bacilli--8:gtdb_domain_counter=d__Bacteria--8:gtdb_family_counter=f__NBRC-103111--8:gtdb_genus_counter=g__Paenibacillus_AF--1||g__Paenibacillus_E--3||g__Paenibacillus_S--4:gtdb_order_counter=o__Paenibacillales--8:gtdb_phylum_counter=p__Firmicutes--8:gtdb_species_counter=s__Paenibacillus_AF thalictri--1||s__Paenibacillus_E alba--1||s__Paenibacillus_E ferrarius--1||s__Paenibacillus_E sp008017805--1||s__Paenibacillus_S foliorum--1||s__Paenibacillus_S sp000686845--1||s__Paenibacillus_S sp001956045--1||s__Paenibacillus_S sp900114475--1:heptad_counter=MCP-44H--8:lbd_counter=:lca=d__Bacteria:lca_tree=f__NBRC-103111:name=N287157:ref_name_counter=])0.809:0.0459734[&&NHX:Sample_counter=rhiztom2--1||rhiztom3--1:Type_counter=GTDB--23||capture--2:besthit_avg=93.4:besthit_max=93.4:besthit_min=93.4:besthit_std=0:besthit_sum=93.4:bitscore_avg=202.0:bitscore_max=202.0:bitscore_min=202.0:bitscore_std=0:bitscore_sum=202.0:capture_class_counter=c__Myxococcia--2:capture_domain_counter=d__Bacteria--2:capture_family_counter=f__Myxococcaceae--2:capture_genus_counter=g__Myxococcus--2:capture_order_counter=o__Myxococcales--2:capture_phylum_counter=p__Myxococcota--2:capture_species_counter=s__Myxococcus sp013336725--1||s__Myxococcus sp014656495--1:evalue_avg=3.19e-67:evalue_max=3.19e-67:evalue_min=3.19e-67:evalue_std=0:evalue_sum=3.19e-67:evoltype=D:gapopen_avg=0.0:gapopen_max=0.0:gapopen_min=0.0:gapopen_std=0:gapopen_sum=0.0:gtdb_class_counter=c__Bacilli--23:gtdb_domain_counter=d__Bacteria--23:gtdb_family_counter=f__NBRC-103111--18||f__Paenibacillaceae--5:gtdb_genus_counter=g__Paenibacillus_AF--1||g__Paenibacillus_E--4||g__Paenibacillus_G--6||g__Paenibacillus_S--7||g__Paenibacillus_Z--5:gtdb_order_counter=o__Paenibacillales--23:gtdb_phylum_counter=p__Firmicutes--23:gtdb_species_counter=s__Paenibacillus_AF thalictri--1||s__Paenibacillus_E alba--1||s__Paenibacillus_E ferrarius--1||s__Paenibacillus_E sp008017805--1||s__Paenibacillus_E sp010820665--1||s__Paenibacillus_G ehimensis--1||s__Paenibacillus_G elgii--1||s__Paenibacillus_G sp001399685--1||s__Paenibacillus_G sp018998565--1||s__Paenibacillus_G tianmuensis--1||s__Paenibacillus_G tyrfis--1||s__Paenibacillus_S foliorum--1||s__Paenibacillus_S sp000686845--2||s__Paenibacillus_S sp001956045--1||s__Paenibacillus_S sp002042965--1||s__Paenibacillus_S sp011440305--1||s__Paenibacillus_S sp900114475--1||s__Paenibacillus_Z baekrokdamisoli--1||s__Paenibacillus_Z glycinis--1||s__Paenibacillus_Z rhizovicinus--1||s__Paenibacillus_Z sacheonensis--1||s__Paenibacillus_Z sp900113915--1:heptad_counter=MCP-44H--25:lbd_counter=:lca=d__Bacteria:lca_tree=o__Paenibacillales:length_avg=137.0:length_max=137.0:length_min=137.0:length_std=0:length_sum=137.0:mismatch_avg=9.0:mismatch_max=9.0:mismatch_min=9.0:mismatch_std=0:mismatch_sum=9.0:name=N287158:qcovhsp_avg=100.0:qcovhsp_max=100.0:qcovhsp_min=100.0:qcovhsp_std=0:qcovhsp_sum=100.0:qend_avg=137.0:qend_max=137.0:qend_min=137.0:qend_std=0:qend_sum=137.0:qstart_avg=1.0:qstart_max=1.0:qstart_min=1.0:qstart_std=0:qstart_sum=1.0:ref_name_counter=RS_GCF_001399685.1_protein.faa_NZ_JTHN01000078.1_3@PF00015_full_PFAM.349.534--1:scovhsp_avg=74.1:scovhsp_max=74.1:scovhsp_min=74.1:scovhsp_std=0:scovhsp_sum=74.1:send_avg=182.0:send_max=182.0:send_min=182.0:send_std=0:send_sum=182.0:sstart_avg=46.0:sstart_max=46.0:sstart_min=46.0:sstart_std=0:sstart_sum=46.0],((((((RS_GCF_002234615.1_protein.faa_NZ_NMQW01000025.1_121@PF00015_full_PFAM.349.511:0.164724[&&NHX:Type=GTDB:gtdb_class=c__Bacilli:gtdb_domain=d__Bacteria:gtdb_family=f__NBRC-103111:gtdb_genus=g__Paenibacillus_S:gtdb_order=o__Paenibacillales:gtdb_phylum=p__Firmicutes:gtdb_species=s__Paenibacillus_S rigui:heptad=MCP-44H:species=d__Bacteria_p__Firmicutes_c__Bacilli_o__Paenibacillales_f__NBRC-103111_g__Paenibacillus_S_s__Paenibacillus_S rigui],(RS_GCF_002042965.1_protein.faa_NZ_MZNT01000014.1_137@PF00015_full_PFAM.352.510:0.105401[&&NHX:Type=GTDB:gtdb_class=c__Bacilli:gtdb_domain=d__Bacteria:gtdb_family=f__NBRC-103111:gtdb_genus=g__Paenibacillus_S:gtdb_order=o__Paenibacillales:gtdb_phylum=p__Firmicutes:gtdb_species=s__Paenibacillus_S sp002042965:heptad=MCP-44H:species=d__Bacteria_p__Firmicutes_c__Bacilli_o__Paenibacillales_f__NBRC-103111_g__Paenibacillus_S_s__Paenibacillus_S sp002042965],RS_GCF_000686845.1_protein.faa_NZ_JMLS01000005.1_306@PF00015_full_PFAM.355.512:0.0244239[&&NHX:Type=GTDB:gtdb_class=c__Bacilli:gtdb_domain=d__Bacteria:gtdb_family=f__NBRC-103111:gtdb_genus=g__Paenibacillus_S:gtdb_order=o__Paenibacillales:gtdb_phylum=p__Firmicutes:gtdb_species=s__Paenibacillus_S sp000686845:heptad=MCP-44H:species=d__Bacteria_p__Firmicutes_c__Bacilli_o__Paenibacillales_f__NBRC-103111_g__Paenibacillus_S_s__Paenibacillus_S sp000686845])0.993:0.133212[&&NHX:Sample_counter=:Type_counter=GTDB--2:capture_class_counter=:capture_domain_counter=:capture_family_counter=:capture_genus_counter=:capture_order_counter=:capture_phylum_counter=:capture_species_counter=:evoltype=D:gtdb_class_counter=c__Bacilli--2:gtdb_domain_counter=d__Bacteria--2:gtdb_family_counter=f__NBRC-103111--2:gtdb_genus_counter=g__Paenibacillus_S--2:gtdb_order_counter=o__Paenibacillales--2:gtdb_phylum_counter=p__Firmicutes--2:gtdb_species_counter=s__Paenibacillus_S sp000686845--1||s__Paenibacillus_S sp002042965--1:heptad_counter=MCP-44H--2:lbd_counter=:lca=d__Bacteria:lca_tree=g__Paenibacillus_S:name=N287162:ref_name_counter=])0.974:0.142298[&&NHX:Sample_counter=:Type_counter=GTDB--3:capture_class_counter=:capture_domain_counter=:capture_family_counter=:capture_genus_counter=:capture_order_counter=:capture_phylum_counter=:capture_species_counter=:evoltype=D:gtdb_class_counter=c__Bacilli--3:gtdb_domain_counter=d__Bacteria--3:gtdb_family_counter=f__NBRC-103111--3:gtdb_genus_counter=g__Paenibacillus_S--3:gtdb_order_counter=o__Paenibacillales--3:gtdb_phylum_counter=p__Firmicutes--3:gtdb_species_counter=s__Paenibacillus_S rigui--1||s__Paenibacillus_S sp000686845--1||s__Paenibacillus_S sp002042965--1:heptad_counter=MCP-44H--3:lbd_counter=:lca=d__Bacteria:lca_tree=g__Paenibacillus_S:name=N287163:ref_name_counter=],RS_GCF_004354045.1_protein.faa_NZ_SMRT01000006.1_136@PF00015_full_PFAM.332.512:0.107618[&&NHX:Type=GTDB:gtdb_class=c__Bacilli:gtdb_domain=d__Bacteria:gtdb_family=f__NBRC-103111:gtdb_genus=g__Paenibacillus_S:gtdb_order=o__Paenibacillales:gtdb_phylum=p__Firmicutes:gtdb_species=s__Paenibacillus_S piri:heptad=MCP-44H:species=d__Bacteria_p__Firmicutes_c__Bacilli_o__Paenibacillales_f__NBRC-103111_g__Paenibacillus_S_s__Paenibacillus_S piri])0.509:0.0199844[&&NHX:Sample_counter=:Type_counter=GTDB--4:capture_class_counter=:capture_domain_counter=:capture_family_counter=:capture_genus_counter=:capture_order_counter=:capture_phylum_counter=:capture_species_counter=:evoltype=D:gtdb_class_counter=c__Bacilli--4:gtdb_domain_counter=d__Bacteria--4:gtdb_family_counter=f__NBRC-103111--4:gtdb_genus_counter=g__Paenibacillus_S--4:gtdb_order_counter=o__Paenibacillales--4:gtdb_phylum_counter=p__Firmicutes--4:gtdb_species_counter=s__Paenibacillus_S piri--1||s__Paenibacillus_S rigui--1||s__Paenibacillus_S sp000686845--1||s__Paenibacillus_S sp002042965--1:heptad_counter=MCP-44H--4:lbd_counter=:lca=d__Bacteria:lca_tree=g__Paenibacillus_S:name=N287165:ref_name_counter=],RS_GCF_013141765.1_protein.faa_NZ_WHOD01000049.1_168@PF00015_full_PFAM.332.514:0.0805528[&&NHX:Type=GTDB:gtdb_class=c__Bacilli:gtdb_domain=d__Bacteria:gtdb_family=f__NBRC-103111:gtdb_genus=g__Paenibacillus_S:gtdb_order=o__Paenibacillales:gtdb_phylum=p__Firmicutes:gtdb_species=s__Paenibacillus_S foliorum:heptad=MCP-44H:species=d__Bacteria_p__Firmicutes_c__Bacilli_o__Paenibacillales_f__NBRC-103111_g__Paenibacillus_S_s__Paenibacillus_S foliorum])0.999:0.203781[&&NHX:Sample_counter=:Type_counter=GTDB--5:capture_class_counter=:capture_domain_counter=:capture_family_counter=:capture_genus_counter=:capture_order_counter=:capture_phylum_counter=:capture_species_counter=:evoltype=D:gtdb_class_counter=c__Bacilli--5:gtdb_domain_counter=d__Bacteria--5:gtdb_family_counter=f__NBRC-103111--5:gtdb_genus_counter=g__Paenibacillus_S--5:gtdb_order_counter=o__Paenibacillales--5:gtdb_phylum_counter=p__Firmicutes--5:gtdb_species_counter=s__Paenibacillus_S foliorum--1||s__Paenibacillus_S piri--1||s__Paenibacillus_S rigui--1||s__Paenibacillus_S sp000686845--1||s__Paenibacillus_S sp002042965--1:heptad_counter=MCP-44H--5:lbd_counter=:lca=d__Bacteria:lca_tree=g__Paenibacillus_S:name=N287167:ref_name_counter=],((RS_GCF_013141725.1_protein.faa_NZ_WHNZ01000040.1_96@PF00015_full_PFAM.336.531:0.115221[&&NHX:Type=GTDB:gtdb_class=c__Bacilli:gtdb_domain=d__Bacteria:gtdb_family=f__NBRC-103111:gtdb_genus=g__Paenibacillus_E:gtdb_order=o__Paenibacillales:gtdb_phylum=p__Firmicutes:gtdb_species=s__Paenibacillus_E planticolens:heptad=MCP-44H:species=d__Bacteria_p__Firmicutes_c__Bacilli_o__Paenibacillales_f__NBRC-103111_g__Paenibacillus_E_s__Paenibacillus_E planticolens],(RS_GCF_000620565.1_protein.faa_NZ_JIAZ01000010.1_251@PF00015_full_PFAM.351.529:0.0396806[&&NHX:Type=GTDB:gtdb_class=c__Bacilli:gtdb_domain=d__Bacteria:gtdb_family=f__NBRC-103111:gtdb_genus=g__Paenibacillus_E:gtdb_order=o__Paenibacillales:gtdb_phylum=p__Firmicutes:gtdb_species=s__Paenibacillus_E sp000620565:heptad=MCP-44H:species=d__Bacteria_p__Firmicutes_c__Bacilli_o__Paenibacillales_f__NBRC-103111_g__Paenibacillus_E_s__Paenibacillus_E sp000620565],(RS_GCF_001700435.1_protein.faa_NZ_LYPC01000012.1_80@PF00015_full_PFAM.353.529:0.0461018[&&NHX:Type=GTDB:gtdb_class=c__Bacilli:gtdb_domain=d__Bacteria:gtdb_family=f__NBRC-103111:gtdb_genus=g__Paenibacillus_E:gtdb_order=o__Paenibacillales:gtdb_phylum=p__Firmicutes:gtdb_species=s__Paenibacillus_E pectinilyticus:heptad=MCP-44H:species=d__Bacteria_p__Firmicutes_c__Bacilli_o__Paenibacillales_f__NBRC-103111_g__Paenibacillus_E_s__Paenibacillus_E pectinilyticus],(RS_GCF_001428105.1_protein.faa_NZ_LMSJ01000010.1_37@PF00015_full_PFAM.353.529:0.0183727[&&NHX:Type=GTDB:gtdb_class=c__Bacilli:gtdb_domain=d__Bacteria:gtdb_family=f__NBRC-103111:gtdb_genus=g__Paenibacillus_E:gtdb_order=o__Paenibacillales:gtdb_phylum=p__Firmicutes:gtdb_species=s__Paenibacillus_E sp001428105:heptad=MCP-44H:species=d__Bacteria_p__Firmicutes_c__Bacilli_o__Paenibacillales_f__NBRC-103111_g__Paenibacillus_E_s__Paenibacillus_E sp001428105],(RS_GCF_013204845.1_protein.faa_NZ_JABMKY010000033.1_38@PF00015_full_PFAM.350.529:0.0257414[&&NHX:Type=GTDB:gtdb_class=c__Bacilli:gtdb_domain=d__Bacteria:gtdb_family=f__NBRC-103111:gtdb_genus=g__Paenibacillus_E:gtdb_order=o__Paenibacillales:gtdb_phylum=p__Firmicutes:gtdb_species=s__Paenibacillus_E qinlingensis:heptad=MCP-44H:species=d__Bacteria_p__Firmicutes_c__Bacilli_o__Paenibacillales_f__NBRC-103111_g__Paenibacillus_E_s__Paenibacillus_E qinlingensis],(RS_GCF_001653565.1_protein.faa_NZ_LYPB01000034.1_22@PF00015_full_PFAM.344.529:0.00812301[&&NHX:Type=GTDB:gtdb_class=c__Bacilli:gtdb_domain=d__Bacteria:gtdb_family=f__NBRC-103111:gtdb_genus=g__Paenibacillus_E:gtdb_order=o__Paenibacillales:gtdb_phylum=p__Firmicutes:gtdb_species=s__Paenibacillus_E oryzisoli:heptad=MCP-44H:species=d__Bacteria_p__Firmicutes_c__Bacilli_o__Paenibacillales_f__NBRC-103111_g__Paenibacillus_E_s__Paenibacillus_E oryzisoli],(RS_GCF_013141695.1_protein.faa_NZ_WHNY01000027.1_10@PF00015_full_PFAM.341.530:0.0131443[&&NHX:Type=GTDB:gtdb_class=c__Bacilli:gtdb_domain=d__Bacteria:gtdb_family=f__NBRC-103111:gtdb_genus=g__Paenibacillus_E:gtdb_order=o__Paenibacillales:gtdb_phylum=p__Firmicutes:gtdb_species=s__Paenibacillus_E plantarum:heptad=MCP-44H:species=d__Bacteria_p__Firmicutes_c__Bacilli_o__Paenibacillales_f__NBRC-103111_g__Paenibacillus_E_s__Paenibacillus_E plantarum],RS_GCF_001428045.1_protein.faa_NZ_LMSD01000004.1_149@PF00015_full_PFAM.341.531:0.0174338[&&NHX:Type=GTDB:gtdb_class=c__Bacilli:gtdb_domain=d__Bacteria:gtdb_family=f__NBRC-103111:gtdb_genus=g__Paenibacillus_E:gtdb_order=o__Paenibacillales:gtdb_phylum=p__Firmicutes:gtdb_species=s__Paenibacillus_E sp001428045:heptad=MCP-44H:species=d__Bacteria_p__Firmicutes_c__Bacilli_o__Paenibacillales_f__NBRC-103111_g__Paenibacillus_E_s__Paenibacillus_E sp001428045])0.27:0.00791371[&&NHX:Sample_counter=:Type_counter=GTDB--2:capture_class_counter=:capture_domain_counter=:capture_family_counter=:capture_genus_counter=:capture_order_counter=:capture_phylum_counter=:capture_species_counter=:evoltype=D:gtdb_class_counter=c__Bacilli--2:gtdb_domain_counter=d__Bacteria--2:gtdb_family_counter=f__NBRC-103111--2:gtdb_genus_counter=g__Paenibacillus_E--2:gtdb_order_counter=o__Paenibacillales--2:gtdb_phylum_counter=p__Firmicutes--2:gtdb_species_counter=s__Paenibacillus_E plantarum--1||s__Paenibacillus_E sp001428045--1:heptad_counter=MCP-44H--2:lbd_counter=:lca=d__Bacteria:lca_tree=g__Paenibacillus_E:name=N287176:ref_name_counter=])0.882:0.0159279[&&NHX:Sample_counter=:Type_counter=GTDB--3:capture_class_counter=:capture_domain_counter=:capture_family_counter=:capture_genus_counter=:capture_order_counter=:capture_phylum_counter=:capture_species_counter=:evoltype=D:gtdb_class_counter=c__Bacilli--3:gtdb_domain_counter=d__Bacteria--3:gtdb_family_counter=f__NBRC-103111--3:gtdb_genus_counter=g__Paenibacillus_E--3:gtdb_order_counter=o__Paenibacillales--3:gtdb_phylum_counter=p__Firmicutes--3:gtdb_species_counter=s__Paenibacillus_E oryzisoli--1||s__Paenibacillus_E plantarum--1||s__Paenibacillus_E sp001428045--1:heptad_counter=MCP-44H--3:lbd_counter=:lca=d__Bacteria:lca_tree=g__Paenibacillus_E:name=N287177:ref_name_counter=])0.673:0.00918548[&&NHX:Sample_counter=:Type_counter=GTDB--4:capture_class_counter=:capture_domain_counter=:capture_family_counter=:capture_genus_counter=:capture_order_counter=:capture_phylum_counter=:capture_species_counter=:evoltype=D:gtdb_class_counter=c__Bacilli--4:gtdb_domain_counter=d__Bacteria--4:gtdb_family_counter=f__NBRC-103111--4:gtdb_genus_counter=g__Paenibacillus_E--4:gtdb_order_counter=o__Paenibacillales--4:gtdb_phylum_counter=p__Firmicutes--4:gtdb_species_counter=s__Paenibacillus_E oryzisoli--1||s__Paenibacillus_E plantarum--1||s__Paenibacillus_E qinlingensis--1||s__Paenibacillus_E sp001428045--1:heptad_counter=MCP-44H--4:lbd_counter=:lca=d__Bacteria:lca_tree=g__Paenibacillus_E:name=N287178:ref_name_counter=])0.168:0.0115964[&&NHX:Sample_counter=:Type_counter=GTDB--5:capture_class_counter=:capture_domain_counter=:capture_family_counter=:capture_genus_counter=:capture_order_counter=:capture_phylum_counter=:capture_species_counter=:evoltype=D:gtdb_class_counter=c__Bacilli--5:gtdb_domain_counter=d__Bacteria--5:gtdb_family_counter=f__NBRC-103111--5:gtdb_genus_counter=g__Paenibacillus_E--5:gtdb_order_counter=o__Paenibacillales--5:gtdb_phylum_counter=p__Firmicutes--5:gtdb_species_counter=s__Paenibacillus_E oryzisoli--1||s__Paenibacillus_E plantarum--1||s__Paenibacillus_E qinlingensis--1||s__Paenibacillus_E sp001428045--1||s__Paenibacillus_E sp001428105--1:heptad_counter=MCP-44H--5:lbd_counter=:lca=d__Bacteria:lca_tree=g__Paenibacillus_E:name=N287179:ref_name_counter=])0.833:0.0175632[&&NHX:Sample_counter=:Type_counter=GTDB--6:capture_class_counter=:capture_domain_counter=:capture_family_counter=:capture_genus_counter=:capture_order_counter=:capture_phylum_counter=:capture_species_counter=:evoltype=D:gtdb_class_counter=c__Bacilli--6:gtdb_domain_counter=d__Bacteria--6:gtdb_family_counter=f__NBRC-103111--6:gtdb_genus_counter=g__Paenibacillus_E--6:gtdb_order_counter=o__Paenibacillales--6:gtdb_phylum_counter=p__Firmicutes--6:gtdb_species_counter=s__Paenibacillus_E oryzisoli--1||s__Paenibacillus_E pectinilyticus--1||s__Paenibacillus_E plantarum--1||s__Paenibacillus_E qinlingensis--1||s__Paenibacillus_E sp001428045--1||s__Paenibacillus_E sp001428105--1:heptad_counter=MCP-44H--6:lbd_counter=:lca=d__Bacteria:lca_tree=g__Paenibacillus_E:name=N287180:ref_name_counter=])0.903:0.0621269[&&NHX:Sample_counter=:Type_counter=GTDB--7:capture_class_counter=:capture_domain_counter=:capture_family_counter=:capture_genus_counter=:capture_order_counter=:capture_phylum_counter=:capture_species_counter=:evoltype=D:gtdb_class_counter=c__Bacilli--7:gtdb_domain_counter=d__Bacteria--7:gtdb_family_counter=f__NBRC-103111--7:gtdb_genus_counter=g__Paenibacillus_E--7:gtdb_order_counter=o__Paenibacillales--7:gtdb_phylum_counter=p__Firmicutes--7:gtdb_species_counter=s__Paenibacillus_E oryzisoli--1||s__Paenibacillus_E pectinilyticus--1||s__Paenibacillus_E plantarum--1||s__Paenibacillus_E qinlingensis--1||s__Paenibacillus_E sp000620565--1||s__Paenibacillus_E sp001428045--1||s__Paenibacillus_E sp001428105--1:heptad_counter=MCP-44H--7:lbd_counter=:lca=d__Bacteria:lca_tree=g__Paenibacillus_E:name=N287181:ref_name_counter=])1:0.241542[&&NHX:Sample_counter=:Type_counter=GTDB--8:capture_class_counter=:capture_domain_counter=:capture_family_counter=:capture_genus_counter=:capture_order_counter=:capture_phylum_counter=:capture_species_counter=:evoltype=D:gtdb_class_counter=c__Bacilli--8:gtdb_domain_counter=d__Bacteria--8:gtdb_family_counter=f__NBRC-103111--8:gtdb_genus_counter=g__Paenibacillus_E--8:gtdb_order_counter=o__Paenibacillales--8:gtdb_phylum_counter=p__Firmicutes--8:gtdb_species_counter=s__Paenibacillus_E oryzisoli--1||s__Paenibacillus_E pectinilyticus--1||s__Paenibacillus_E plantarum--1||s__Paenibacillus_E planticolens--1||s__Paenibacillus_E qinlingensis--1||s__Paenibacillus_E sp000620565--1||s__Paenibacillus_E sp001428045--1||s__Paenibacillus_E sp001428105--1:heptad_counter=MCP-44H--8:lbd_counter=:lca=d__Bacteria:lca_tree=g__Paenibacillus_E:name=N287182:ref_name_counter=],((RS_GCF_000949425.1_protein.faa_NZ_CP010976.1_5207@PF00015_full_PFAM.330.520:0.0620261[&&NHX:Type=GTDB:gtdb_class=c__Bacilli:gtdb_domain=d__Bacteria:gtdb_family=f__Paenibacillaceae:gtdb_genus=g__Paenibacillus:gtdb_order=o__Paenibacillales:gtdb_phylum=p__Firmicutes:gtdb_species=s__Paenibacillus sp000949425:heptad=MCP-44H:species=d__Bacteria_p__Firmicutes_c__Bacilli_o__Paenibacillales_f__Paenibacillaceae_g__Paenibacillus_s__Paenibacillus sp000949425],(RS_GCF_900156375.1_protein.faa_NZ_FTNK01000018.1_49@PF00015_full_PFAM.338.519:0.0674963[&&NHX:Type=GTDB:gtdb_class=c__Bacilli:gtdb_domain=d__Bacteria:gtdb_family=f__Paenibacillaceae:gtdb_genus=g__Paenibacillus:gtdb_order=o__Paenibacillales:gtdb_phylum=p__Firmicutes:gtdb_species=s__Paenibacillus macquariensis:heptad=MCP-44H:species=d__Bacteria_p__Firmicutes_c__Bacilli_o__Paenibacillales_f__Paenibacillaceae_g__Paenibacillus_s__Paenibacillus macquariensis],(RS_GCF_001637205.1_protein.faa_NZ_LVJH01000010.1_48@PF00015_full_PFAM.329.517:0.00744614[&&NHX:Type=GTDB:gtdb_class=c__Bacilli:gtdb_domain=d__Bacteria:gtdb_family=f__Paenibacillaceae:gtdb_genus=g__Paenibacillus:gtdb_order=o__Paenibacillales:gtdb_phylum=p__Firmicutes:gtdb_species=s__Paenibacillus glacialis:heptad=MCP-44H:species=d__Bacteria_p__Firmicutes_c__Bacilli_o__Paenibacillales_f__Paenibacillaceae_g__Paenibacillus_s__Paenibacillus glacialis],21a1ffa0-ed56-4bf9-a204-da4999cdfa88_5@MCPsignal.294.476:0.00821717[&&NHX:Sample=rhizpot3:Type=capture:capture_class=c__Bacilli:capture_domain=d__Bacteria:capture_family=f__Paenibacillaceae:capture_genus=g__Paenibacillus:capture_order=o__Paenibacillales:capture_phylum=p__Firmicutes:capture_species=s__Paenibacillus glacialis:heptad=MCP-44H])0.903:0.0282051[&&NHX:Sample_counter=rhizpot3--1:Type_counter=GTDB--1||capture--1:capture_class_counter=c__Bacilli--1:capture_domain_counter=d__Bacteria--1:capture_family_counter=f__Paenibacillaceae--1:capture_genus_counter=g__Paenibacillus--1:capture_order_counter=o__Paenibacillales--1:capture_phylum_counter=p__Firmicutes--1:capture_species_counter=s__Paenibacillus glacialis--1:gtdb_class_counter=c__Bacilli--1:gtdb_domain_counter=d__Bacteria--1:gtdb_family_counter=f__Paenibacillaceae--1:gtdb_genus_counter=g__Paenibacillus--1:gtdb_order_counter=o__Paenibacillales--1:gtdb_phylum_counter=p__Firmicutes--1:gtdb_species_counter=s__Paenibacillus glacialis--1:heptad_counter=MCP-44H--2:lbd_counter=:lca_tree=s__Paenibacillus glacialis:name=N287187:ref_name_counter=])0.988:0.0632496[&&NHX:Sample_counter=rhizpot3--1:Type_counter=GTDB--2||capture--1:capture_class_counter=c__Bacilli--1:capture_domain_counter=d__Bacteria--1:capture_family_counter=f__Paenibacillaceae--1:capture_genus_counter=g__Paenibacillus--1:capture_order_counter=o__Paenibacillales--1:capture_phylum_counter=p__Firmicutes--1:capture_species_counter=s__Paenibacillus glacialis--1:gtdb_class_counter=c__Bacilli--2:gtdb_domain_counter=d__Bacteria--2:gtdb_family_counter=f__Paenibacillaceae--2:gtdb_genus_counter=g__Paenibacillus--2:gtdb_order_counter=o__Paenibacillales--2:gtdb_phylum_counter=p__Firmicutes--2:gtdb_species_counter=s__Paenibacillus glacialis--1||s__Paenibacillus macquariensis--1:heptad_counter=MCP-44H--3:lbd_counter=:lca_tree=g__Paenibacillus:name=N287188:ref_name_counter=])0.988:0.109418[&&NHX:Sample_counter=rhizpot3--1:Type_counter=GTDB--3||capture--1:capture_class_counter=c__Bacilli--1:capture_domain_counter=d__Bacteria--1:capture_family_counter=f__Paenibacillaceae--1:capture_genus_counter=g__Paenibacillus--1:capture_order_counter=o__Paenibacillales--1:capture_phylum_counter=p__Firmicutes--1:capture_species_counter=s__Paenibacillus glacialis--1:gtdb_class_counter=c__Bacilli--3:gtdb_domain_counter=d__Bacteria--3:gtdb_family_counter=f__Paenibacillaceae--3:gtdb_genus_counter=g__Paenibacillus--3:gtdb_order_counter=o__Paenibacillales--3:gtdb_phylum_counter=p__Firmicutes--3:gtdb_species_counter=s__Paenibacillus glacialis--1||s__Paenibacillus macquariensis--1||s__Paenibacillus sp000949425--1:heptad_counter=MCP-44H--4:lbd_counter=:lca_tree=g__Paenibacillus:name=N287189:ref_name_counter=],(((((RS_GCF_017874035.1_protein.faa_NZ_JAGGKV010000003.1_8@PF00015_full_PFAM.4.161:0.023504[&&NHX:Type=GTDB:gtdb_class=c__Bacilli:gtdb_domain=d__Bacteria:gtdb_family=f__NBRC-103111:gtdb_genus=g__Paenibacillus_E:gtdb_order=o__Paenibacillales:gtdb_phylum=p__Firmicutes:gtdb_species=s__Paenibacillus_E aceris:heptad=MCP-44H:species=d__Bacteria_p__Firmicutes_c__Bacilli_o__Paenibacillales_f__NBRC-103111_g__Paenibacillus_E_s__Paenibacillus_E aceris],(RS_GCF_013141725.1_protein.faa_NZ_WHNZ01000030.1_272@PF00015_full_PFAM.345.522:0.0495521[&&NHX:Type=GTDB:gtdb_class=c__Bacilli:gtdb_domain=d__Bacteria:gtdb_family=f__NBRC-103111:gtdb_genus=g__Paenibacillus_E:gtdb_order=o__Paenibacillales:gtdb_phylum=p__Firmicutes:gtdb_species=s__Paenibacillus_E planticolens:heptad=MCP-44H:species=d__Bacteria_p__Firmicutes_c__Bacilli_o__Paenibacillales_f__NBRC-103111_g__Paenibacillus_E_s__Paenibacillus_E planticolens],(RS_GCF_009882985.1_protein.faa_NZ_WTUZ01000022.1_404@PF00015_full_PFAM.334.518:0.015857[&&NHX:Type=GTDB:gtdb_class=c__Bacilli:gtdb_domain=d__Bacteria:gtdb_family=f__NBRC-103111:gtdb_genus=g__Paenibacillus_E:gtdb_order=o__Paenibacillales:gtdb_phylum=p__Firmicutes:gtdb_species=s__Paenibacillus_E silvestris:heptad=MCP-44H:species=d__Bacteria_p__Firmicutes_c__Bacilli_o__Paenibacillales_f__NBRC-103111_g__Paenibacillus_E_s__Paenibacillus_E silvestris],(RS_GCF_004000765.1_protein.faa_NZ_BILW01000048.1_3@PF00015_full_PFAM.330.518:0.0115651[&&NHX:Type=GTDB:gtdb_class=c__Bacilli:gtdb_domain=d__Bacteria:gtdb_family=f__NBRC-103111:gtdb_genus=g__Paenibacillus_E:gtdb_order=o__Paenibacillales:gtdb_phylum=p__Firmicutes:gtdb_species=s__Paenibacillus_E chondroitinus:heptad=MCP-44H:species=d__Bacteria_p__Firmicutes_c__Bacilli_o__Paenibacillales_f__NBRC-103111_g__Paenibacillus_E_s__Paenibacillus_E chondroitinus],RS_GCF_007829615.1_protein.faa_NZ_VIWN01000004.1_438@PF00015_full_PFAM.331.520:0.007598[&&NHX:Type=GTDB:gtdb_class=c__Bacilli:gtdb_domain=d__Bacteria:gtdb_family=f__NBRC-103111:gtdb_genus=g__Paenibacillus_E:gtdb_order=o__Paenibacillales:gtdb_phylum=p__Firmicutes:gtdb_species=s__Paenibacillus_E sp007829615:heptad=MCP-44H:species=d__Bacteria_p__Firmicutes_c__Bacilli_o__Paenibacillales_f__NBRC-103111_g__Paenibacillus_E_s__Paenibacillus_E sp007829615])0:5e-09[&&NHX:Sample_counter=:Type_counter=GTDB--2:capture_class_counter=:capture_domain_counter=:capture_family_counter=:capture_genus_counter=:capture_order_counter=:capture_phylum_counter=:capture_species_counter=:evoltype=D:gtdb_class_counter=c__Bacilli--2:gtdb_domain_counter=d__Bacteria--2:gtdb_family_counter=f__NBRC-103111--2:gtdb_genus_counter=g__Paenibacillus_E--2:gtdb_order_counter=o__Paenibacillales--2:gtdb_phylum_counter=p__Firmicutes--2:gtdb_species_counter=s__Paenibacillus_E chondroitinus--1||s__Paenibacillus_E sp007829615--1:heptad_counter=MCP-44H--2:lbd_counter=:lca=d__Bacteria:lca_tree=g__Paenibacillus_E:name=N287195:ref_name_counter=])0.981:0.0295751[&&NHX:Sample_counter=:Type_counter=GTDB--3:capture_class_counter=:capture_domain_counter=:capture_family_counter=:capture_genus_counter=:capture_order_counter=:capture_phylum_counter=:capture_species_counter=:evoltype=D:gtdb_class_counter=c__Bacilli--3:gtdb_domain_counter=d__Bacteria--3:gtdb_family_counter=f__NBRC-103111--3:gtdb_genus_counter=g__Paenibacillus_E--3:gtdb_order_counter=o__Paenibacillales--3:gtdb_phylum_counter=p__Firmicutes--3:gtdb_species_counter=s__Paenibacillus_E chondroitinus--1||s__Paenibacillus_E silvestris--1||s__Paenibacillus_E sp007829615--1:heptad_counter=MCP-44H--3:lbd_counter=:lca=d__Bacteria:lca_tree=g__Paenibacillus_E:name=N287196:ref_name_counter=])0.74:0.00815344[&&NHX:Sample_counter=:Type_counter=GTDB--4:capture_class_counter=:capture_domain_counter=:capture_family_counter=:capture_genus_counter=:capture_order_counter=:capture_phylum_counter=:capture_species_counter=:evoltype=D:gtdb_class_counter=c__Bacilli--4:gtdb_domain_counter=d__Bacteria--4:gtdb_family_counter=f__NBRC-103111--4:gtdb_genus_counter=g__Paenibacillus_E--4:gtdb_order_counter=o__Paenibacillales--4:gtdb_phylum_counter=p__Firmicutes--4:gtdb_species_counter=s__Paenibacillus_E chondroitinus--1||s__Paenibacillus_E planticolens--1||s__Paenibacillus_E silvestris--1||s__Paenibacillus_E sp007829615--1:heptad_counter=MCP-44H--4:lbd_counter=:lca=d__Bacteria:lca_tree=g__Paenibacillus_E:name=N287197:ref_name_counter=])0.932:0.0226427[&&NHX:Sample_counter=:Type_counter=GTDB--5:capture_class_counter=:capture_domain_counter=:capture_family_counter=:capture_genus_counter=:capture_order_counter=:capture_phylum_counter=:capture_species_counter=:evoltype=D:gtdb_class_counter=c__Bacilli--5:gtdb_domain_counter=d__Bacteria--5:gtdb_family_counter=f__NBRC-103111--5:gtdb_genus_counter=g__Paenibacillus_E--5:gtdb_order_counter=o__Paenibacillales--5:gtdb_phylum_counter=p__Firmicutes--5:gtdb_species_counter=s__Paenibacillus_E aceris--1||s__Paenibacillus_E chondroitinus--1||s__Paenibacillus_E planticolens--1||s__Paenibacillus_E silvestris--1||s__Paenibacillus_E sp007829615--1:heptad_counter=MCP-44H--5:lbd_counter=:lca=d__Bacteria:lca_tree=g__Paenibacillus_E:name=N287198:ref_name_counter=],(RS_GCF_014640555.1_protein.faa_NZ_BMHE01000002.1_7@PF00015_full_PFAM.338.518:0.0181291[&&NHX:Type=GTDB:gtdb_class=c__Bacilli:gtdb_domain=d__Bacteria:gtdb_family=f__NBRC-103111:gtdb_genus=g__Paenibacillus_E:gtdb_order=o__Paenibacillales:gtdb_phylum=p__Firmicutes:gtdb_species=s__Paenibacillus_E marchantiophytorum:heptad=MCP-44H:species=d__Bacteria_p__Firmicutes_c__Bacilli_o__Paenibacillales_f__NBRC-103111_g__Paenibacillus_E_s__Paenibacillus_E marchantiophytorum],(RS_GCF_002027705.1_protein.faa_NZ_MBTG01000072.1_212@PF00015_full_PFAM.332.521:0.00666708[&&NHX:Type=GTDB:gtdb_class=c__Bacilli:gtdb_domain=d__Bacteria:gtdb_family=f__NBRC-103111:gtdb_genus=g__Paenibacillus_E:gtdb_order=o__Paenibacillales:gtdb_phylum=p__Firmicutes:gtdb_species=s__Paenibacillus_E ferrarius:heptad=MCP-44H:species=d__Bacteria_p__Firmicutes_c__Bacilli_o__Paenibacillales_f__NBRC-103111_g__Paenibacillus_E_s__Paenibacillus_E ferrarius],RS_GCF_013204855.1_protein.faa_NZ_JABMKZ010000010.1_99@PF00015_full_PFAM.342.521:0.0146585[&&NHX:Type=GTDB:gtdb_class=c__Bacilli:gtdb_domain=d__Bacteria:gtdb_family=f__NBRC-103111:gtdb_genus=g__Paenibacillus_E:gtdb_order=o__Paenibacillales:gtdb_phylum=p__Firmicutes:gtdb_species=s__Paenibacillus_E alba:heptad=MCP-44H:species=d__Bacteria_p__Firmicutes_c__Bacilli_o__Paenibacillales_f__NBRC-103111_g__Paenibacillus_E_s__Paenibacillus_E alba])0.991:0.0395699[&&NHX:Sample_counter=:Type_counter=GTDB--2:capture_class_counter=:capture_domain_counter=:capture_family_counter=:capture_genus_counter=:capture_order_counter=:capture_phylum_counter=:capture_species_counter=:evoltype=D:gtdb_class_counter=c__Bacilli--2:gtdb_domain_counter=d__Bacteria--2:gtdb_family_counter=f__NBRC-103111--2:gtdb_genus_counter=g__Paenibacillus_E--2:gtdb_order_counter=o__Paenibacillales--2:gtdb_phylum_counter=p__Firmicutes--2:gtdb_species_counter=s__Paenibacillus_E alba--1||s__Paenibacillus_E ferrarius--1:heptad_counter=MCP-44H--2:lbd_counter=:lca=d__Bacteria:lca_tree=g__Paenibacillus_E:name=N287202:ref_name_counter=])0.923:0.0195716[&&NHX:Sample_counter=:Type_counter=GTDB--3:capture_class_counter=:capture_domain_counter=:capture_family_counter=:capture_genus_counter=:capture_order_counter=:capture_phylum_counter=:capture_species_counter=:evoltype=D:gtdb_class_counter=c__Bacilli--3:gtdb_domain_counter=d__Bacteria--3:gtdb_family_counter=f__NBRC-103111--3:gtdb_genus_counter=g__Paenibacillus_E--3:gtdb_order_counter=o__Paenibacillales--3:gtdb_phylum_counter=p__Firmicutes--3:gtdb_species_counter=s__Paenibacillus_E alba--1||s__Paenibacillus_E ferrarius--1||s__Paenibacillus_E marchantiophytorum--1:heptad_counter=MCP-44H--3:lbd_counter=:lca=d__Bacteria:lca_tree=g__Paenibacillus_E:name=N287203:ref_name_counter=])0.73:0.00413528[&&NHX:Sample_counter=:Type_counter=GTDB--8:capture_class_counter=:capture_domain_counter=:capture_family_counter=:capture_genus_counter=:capture_order_counter=:capture_phylum_counter=:capture_species_counter=:evoltype=D:gtdb_class_counter=c__Bacilli--8:gtdb_domain_counter=d__Bacteria--8:gtdb_family_counter=f__NBRC-103111--8:gtdb_genus_counter=g__Paenibacillus_E--8:gtdb_order_counter=o__Paenibacillales--8:gtdb_phylum_counter=p__Firmicutes--8:gtdb_species_counter=s__Paenibacillus_E aceris--1||s__Paenibacillus_E alba--1||s__Paenibacillus_E chondroitinus--1||s__Paenibacillus_E ferrarius--1||s__Paenibacillus_E marchantiophytorum--1||s__Paenibacillus_E planticolens--1||s__Paenibacillus_E silvestris--1||s__Paenibacillus_E sp007829615--1:heptad_counter=MCP-44H--8:lbd_counter=:lca=d__Bacteria:lca_tree=g__Paenibacillus_E:name=N287204:ref_name_counter=],(RS_GCF_008017805.1_protein.faa_NZ_VRTT01000045.1_24@PF00015_full_PFAM.335.516:0.109794[&&NHX:Type=GTDB:gtdb_class=c__Bacilli:gtdb_domain=d__Bacteria:gtdb_family=f__NBRC-103111:gtdb_genus=g__Paenibacillus_E:gtdb_order=o__Paenibacillales:gtdb_phylum=p__Firmicutes:gtdb_species=s__Paenibacillus_E sp008017805:heptad=MCP-44H:species=d__Bacteria_p__Firmicutes_c__Bacilli_o__Paenibacillales_f__NBRC-103111_g__Paenibacillus_E_s__Paenibacillus_E sp008017805],RS_GCF_010820665.1_protein.faa_NZ_JAAIKC010000008.1_204@PF00015_full_PFAM.334.522:0.0586627[&&NHX:Type=GTDB:gtdb_class=c__Bacilli:gtdb_domain=d__Bacteria:gtdb_family=f__NBRC-103111:gtdb_genus=g__Paenibacillus_E:gtdb_order=o__Paenibacillales:gtdb_phylum=p__Firmicutes:gtdb_species=s__Paenibacillus_E sp010820665:heptad=MCP-44H:species=d__Bacteria_p__Firmicutes_c__Bacilli_o__Paenibacillales_f__NBRC-103111_g__Paenibacillus_E_s__Paenibacillus_E sp010820665])0.914:0.0301401[&&NHX:Sample_counter=:Type_counter=GTDB--2:capture_class_counter=:capture_domain_counter=:capture_family_counter=:capture_genus_counter=:capture_order_counter=:capture_phylum_counter=:capture_species_counter=:evoltype=D:gtdb_class_counter=c__Bacilli--2:gtdb_domain_counter=d__Bacteria--2:gtdb_family_counter=f__NBRC-103111--2:gtdb_genus_counter=g__Paenibacillus_E--2:gtdb_order_counter=o__Paenibacillales--2:gtdb_phylum_counter=p__Firmicutes--2:gtdb_species_counter=s__Paenibacillus_E sp008017805--1||s__Paenibacillus_E sp010820665--1:heptad_counter=MCP-44H--2:lbd_counter=:lca=d__Bacteria:lca_tree=g__Paenibacillus_E:name=N287207:ref_name_counter=])0.757:0.00492834[&&NHX:Sample_counter=:Type_counter=GTDB--10:capture_class_counter=:capture_domain_counter=:capture_family_counter=:capture_genus_counter=:capture_order_counter=:capture_phylum_counter=:capture_species_counter=:evoltype=D:gtdb_class_counter=c__Bacilli--10:gtdb_domain_counter=d__Bacteria--10:gtdb_family_counter=f__NBRC-103111--10:gtdb_genus_counter=g__Paenibacillus_E--10:gtdb_order_counter=o__Paenibacillales--10:gtdb_phylum_counter=p__Firmicutes--10:gtdb_species_counter=s__Paenibacillus_E aceris--1||s__Paenibacillus_E alba--1||s__Paenibacillus_E chondroitinus--1||s__Paenibacillus_E ferrarius--1||s__Paenibacillus_E marchantiophytorum--1||s__Paenibacillus_E planticolens--1||s__Paenibacillus_E silvestris--1||s__Paenibacillus_E sp007829615--1||s__Paenibacillus_E sp008017805--1||s__Paenibacillus_E sp010820665--1:heptad_counter=MCP-44H--10:lbd_counter=:lca=d__Bacteria:lca_tree=g__Paenibacillus_E:name=N287208:ref_name_counter=],(RS_GCF_013141715.1_protein.faa_NZ_WHOA01000169.1_29@PF00015_full_PFAM.329.518:0.0119018[&&NHX:Type=GTDB:gtdb_class=c__Bacilli:gtdb_domain=d__Bacteria:gtdb_family=f__NBRC-103111:gtdb_genus=g__Paenibacillus_E:gtdb_order=o__Paenibacillales:gtdb_phylum=p__Firmicutes:gtdb_species=s__Paenibacillus_E phytorum:heptad=MCP-44H:species=d__Bacteria_p__Firmicutes_c__Bacilli_o__Paenibacillales_f__NBRC-103111_g__Paenibacillus_E_s__Paenibacillus_E phytorum],(RS_GCF_000422905.1_protein.faa_NZ_AUGY01000125.1_10@PF00015_full_PFAM.335.518:0.0121605[&&NHX:Type=GTDB:gtdb_class=c__Bacilli:gtdb_domain=d__Bacteria:gtdb_family=f__NBRC-103111:gtdb_genus=g__Paenibacillus_E:gtdb_order=o__Paenibacillales:gtdb_phylum=p__Firmicutes:gtdb_species=s__Paenibacillus_E alginolyticus:heptad=MCP-44H:species=d__Bacteria_p__Firmicutes_c__Bacilli_o__Paenibacillales_f__NBRC-103111_g__Paenibacillus_E_s__Paenibacillus_E alginolyticus],RS_GCF_001426375.1_protein.faa_NZ_LMEO01000051.1_41@PF00015_full_PFAM.19.199:0.0330112[&&NHX:Type=GTDB:gtdb_class=c__Bacilli:gtdb_domain=d__Bacteria:gtdb_family=f__NBRC-103111:gtdb_genus=g__Paenibacillus_E:gtdb_order=o__Paenibacillales:gtdb_phylum=p__Firmicutes:gtdb_species=s__Paenibacillus_E sp001426375:heptad=MCP-44H:species=d__Bacteria_p__Firmicutes_c__Bacilli_o__Paenibacillales_f__NBRC-103111_g__Paenibacillus_E_s__Paenibacillus_E sp001426375])0.445:0.00813828[&&NHX:Sample_counter=:Type_counter=GTDB--2:capture_class_counter=:capture_domain_counter=:capture_family_counter=:capture_genus_counter=:capture_order_counter=:capture_phylum_counter=:capture_species_counter=:evoltype=D:gtdb_class_counter=c__Bacilli--2:gtdb_domain_counter=d__Bacteria--2:gtdb_family_counter=f__NBRC-103111--2:gtdb_genus_counter=g__Paenibacillus_E--2:gtdb_order_counter=o__Paenibacillales--2:gtdb_phylum_counter=p__Firmicutes--2:gtdb_species_counter=s__Paenibacillus_E alginolyticus--1||s__Paenibacillus_E sp001426375--1:heptad_counter=MCP-44H--2:lbd_counter=:lca=d__Bacteria:lca_tree=g__Paenibacillus_E:name=N287212:ref_name_counter=])0.951:0.023931[&&NHX:Sample_counter=:Type_counter=GTDB--3:capture_class_counter=:capture_domain_counter=:capture_family_counter=:capture_genus_counter=:capture_order_counter=:capture_phylum_counter=:capture_species_counter=:evoltype=D:gtdb_class_counter=c__Bacilli--3:gtdb_domain_counter=d__Bacteria--3:gtdb_family_counter=f__NBRC-103111--3:gtdb_genus_counter=g__Paenibacillus_E--3:gtdb_order_counter=o__Paenibacillales--3:gtdb_phylum_counter=p__Firmicutes--3:gtdb_species_counter=s__Paenibacillus_E alginolyticus--1||s__Paenibacillus_E phytorum--1||s__Paenibacillus_E sp001426375--1:heptad_counter=MCP-44H--3:lbd_counter=:lca=d__Bacteria:lca_tree=g__Paenibacillus_E:name=N287213:ref_name_counter=])0.854:0.0214544[&&NHX:Sample_counter=:Type_counter=GTDB--13:capture_class_counter=:capture_domain_counter=:capture_family_counter=:capture_genus_counter=:capture_order_counter=:capture_phylum_counter=:capture_species_counter=:evoltype=D:gtdb_class_counter=c__Bacilli--13:gtdb_domain_counter=d__Bacteria--13:gtdb_family_counter=f__NBRC-103111--13:gtdb_genus_counter=g__Paenibacillus_E--13:gtdb_order_counter=o__Paenibacillales--13:gtdb_phylum_counter=p__Firmicutes--13:gtdb_species_counter=s__Paenibacillus_E aceris--1||s__Paenibacillus_E alba--1||s__Paenibacillus_E alginolyticus--1||s__Paenibacillus_E chondroitinus--1||s__Paenibacillus_E ferrarius--1||s__Paenibacillus_E marchantiophytorum--1||s__Paenibacillus_E phytorum--1||s__Paenibacillus_E planticolens--1||s__Paenibacillus_E silvestris--1||s__Paenibacillus_E sp001426375--1||s__Paenibacillus_E sp007829615--1||s__Paenibacillus_E sp008017805--1||s__Paenibacillus_E sp010820665--1:heptad_counter=MCP-44H--13:lbd_counter=:lca=d__Bacteria:lca_tree=g__Paenibacillus_E:name=N287214:ref_name_counter=],(((RS_GCF_013204845.1_protein.faa_NZ_JABMKY010000004.1_352@PF00015_full_PFAM.345.514:5e-09[&&NHX:Type=GTDB:gtdb_class=c__Bacilli:gtdb_domain=d__Bacteria:gtdb_family=f__NBRC-103111:gtdb_genus=g__Paenibacillus_E:gtdb_order=o__Paenibacillales:gtdb_phylum=p__Firmicutes:gtdb_species=s__Paenibacillus_E qinlingensis:heptad=MCP-44H:species=d__Bacteria_p__Firmicutes_c__Bacilli_o__Paenibacillales_f__NBRC-103111_g__Paenibacillus_E_s__Paenibacillus_E qinlingensis],(RS_GCF_001428105.1_protein.faa_NZ_LMSJ01000058.1_60@PF00015_full_PFAM.338.519:0.0165196[&&NHX:Type=GTDB:gtdb_class=c__Bacilli:gtdb_domain=d__Bacteria:gtdb_family=f__NBRC-103111:gtdb_genus=g__Paenibacillus_E:gtdb_order=o__Paenibacillales:gtdb_phylum=p__Firmicutes:gtdb_species=s__Paenibacillus_E sp001428105:heptad=MCP-44H:species=d__Bacteria_p__Firmicutes_c__Bacilli_o__Paenibacillales_f__NBRC-103111_g__Paenibacillus_E_s__Paenibacillus_E sp001428105],(RS_GCF_001653565.1_protein.faa_NZ_LYPB01000049.1_455@PF00015_full_PFAM.341.519:0.0176041[&&NHX:Type=GTDB:gtdb_class=c__Bacilli:gtdb_domain=d__Bacteria:gtdb_family=f__NBRC-103111:gtdb_genus=g__Paenibacillus_E:gtdb_order=o__Paenibacillales:gtdb_phylum=p__Firmicutes:gtdb_species=s__Paenibacillus_E oryzisoli:heptad=MCP-44H:species=d__Bacteria_p__Firmicutes_c__Bacilli_o__Paenibacillales_f__NBRC-103111_g__Paenibacillus_E_s__Paenibacillus_E oryzisoli],(RS_GCF_013141695.1_protein.faa_NZ_WHNY01000015.1_30@PF00015_full_PFAM.339.518:5e-09[&&NHX:Type=GTDB:gtdb_class=c__Bacilli:gtdb_domain=d__Bacteria:gtdb_family=f__NBRC-103111:gtdb_genus=g__Paenibacillus_E:gtdb_order=o__Paenibacillales:gtdb_phylum=p__Firmicutes:gtdb_species=s__Paenibacillus_E plantarum:heptad=MCP-44H:species=d__Bacteria_p__Firmicutes_c__Bacilli_o__Paenibacillales_f__NBRC-103111_g__Paenibacillus_E_s__Paenibacillus_E plantarum],RS_GCF_001428045.1_protein.faa_NZ_LMSD01000042.1_289@PF00015_full_PFAM.338.514:0.00408092[&&NHX:Type=GTDB:gtdb_class=c__Bacilli:gtdb_domain=d__Bacteria:gtdb_family=f__NBRC-103111:gtdb_genus=g__Paenibacillus_E:gtdb_order=o__Paenibacillales:gtdb_phylum=p__Firmicutes:gtdb_species=s__Paenibacillus_E sp001428045:heptad=MCP-44H:species=d__Bacteria_p__Firmicutes_c__Bacilli_o__Paenibacillales_f__NBRC-103111_g__Paenibacillus_E_s__Paenibacillus_E sp001428045])0.882:0.0110676[&&NHX:Sample_counter=:Type_counter=GTDB--2:capture_class_counter=:capture_domain_counter=:capture_family_counter=:capture_genus_counter=:capture_order_counter=:capture_phylum_counter=:capture_species_counter=:evoltype=D:gtdb_class_counter=c__Bacilli--2:gtdb_domain_counter=d__Bacteria--2:gtdb_family_counter=f__NBRC-103111--2:gtdb_genus_counter=g__Paenibacillus_E--2:gtdb_order_counter=o__Paenibacillales--2:gtdb_phylum_counter=p__Firmicutes--2:gtdb_species_counter=s__Paenibacillus_E plantarum--1||s__Paenibacillus_E sp001428045--1:heptad_counter=MCP-44H--2:lbd_counter=:lca=d__Bacteria:lca_tree=g__Paenibacillus_E:name=N287220:ref_name_counter=])0.207:0.00398842[&&NHX:Sample_counter=:Type_counter=GTDB--3:capture_class_counter=:capture_domain_counter=:capture_family_counter=:capture_genus_counter=:capture_order_counter=:capture_phylum_counter=:capture_species_counter=:evoltype=D:gtdb_class_counter=c__Bacilli--3:gtdb_domain_counter=d__Bacteria--3:gtdb_family_counter=f__NBRC-103111--3:gtdb_genus_counter=g__Paenibacillus_E--3:gtdb_order_counter=o__Paenibacillales--3:gtdb_phylum_counter=p__Firmicutes--3:gtdb_species_counter=s__Paenibacillus_E oryzisoli--1||s__Paenibacillus_E plantarum--1||s__Paenibacillus_E sp001428045--1:heptad_counter=MCP-44H--3:lbd_counter=:lca=d__Bacteria:lca_tree=g__Paenibacillus_E:name=N287221:ref_name_counter=])0.106:0.011546[&&NHX:Sample_counter=:Type_counter=GTDB--4:capture_class_counter=:capture_domain_counter=:capture_family_counter=:capture_genus_counter=:capture_order_counter=:capture_phylum_counter=:capture_species_counter=:evoltype=D:gtdb_class_counter=c__Bacilli--4:gtdb_domain_counter=d__Bacteria--4:gtdb_family_counter=f__NBRC-103111--4:gtdb_genus_counter=g__Paenibacillus_E--4:gtdb_order_counter=o__Paenibacillales--4:gtdb_phylum_counter=p__Firmicutes--4:gtdb_species_counter=s__Paenibacillus_E oryzisoli--1||s__Paenibacillus_E plantarum--1||s__Paenibacillus_E sp001428045--1||s__Paenibacillus_E sp001428105--1:heptad_counter=MCP-44H--4:lbd_counter=:lca=d__Bacteria:lca_tree=g__Paenibacillus_E:name=N287222:ref_name_counter=])0.922:0.0241481[&&NHX:Sample_counter=:Type_counter=GTDB--5:capture_class_counter=:capture_domain_counter=:capture_family_counter=:capture_genus_counter=:capture_order_counter=:capture_phylum_counter=:capture_species_counter=:evoltype=D:gtdb_class_counter=c__Bacilli--5:gtdb_domain_counter=d__Bacteria--5:gtdb_family_counter=f__NBRC-103111--5:gtdb_genus_counter=g__Paenibacillus_E--5:gtdb_order_counter=o__Paenibacillales--5:gtdb_phylum_counter=p__Firmicutes--5:gtdb_species_counter=s__Paenibacillus_E oryzisoli--1||s__Paenibacillus_E plantarum--1||s__Paenibacillus_E qinlingensis--1||s__Paenibacillus_E sp001428045--1||s__Paenibacillus_E sp001428105--1:heptad_counter=MCP-44H--5:lbd_counter=:lca=d__Bacteria:lca_tree=g__Paenibacillus_E:name=N287223:ref_name_counter=],(RS_GCF_000620565.1_protein.faa_NZ_JIAZ01000008.1_262@PF00015_full_PFAM.344.523:0.0599258[&&NHX:Type=GTDB:gtdb_class=c__Bacilli:gtdb_domain=d__Bacteria:gtdb_family=f__NBRC-103111:gtdb_genus=g__Paenibacillus_E:gtdb_order=o__Paenibacillales:gtdb_phylum=p__Firmicutes:gtdb_species=s__Paenibacillus_E sp000620565:heptad=MCP-44H:species=d__Bacteria_p__Firmicutes_c__Bacilli_o__Paenibacillales_f__NBRC-103111_g__Paenibacillus_E_s__Paenibacillus_E sp000620565],RS_GCF_001700435.1_protein.faa_NZ_LYPC01000023.1_3@PF00015_full_PFAM.332.518:0.0170447[&&NHX:Type=GTDB:gtdb_class=c__Bacilli:gtdb_domain=d__Bacteria:gtdb_family=f__NBRC-103111:gtdb_genus=g__Paenibacillus_E:gtdb_order=o__Paenibacillales:gtdb_phylum=p__Firmicutes:gtdb_species=s__Paenibacillus_E pectinilyticus:heptad=MCP-44H:species=d__Bacteria_p__Firmicutes_c__Bacilli_o__Paenibacillales_f__NBRC-103111_g__Paenibacillus_E_s__Paenibacillus_E pectinilyticus])0.888:0.0289619[&&NHX:Sample_counter=:Type_counter=GTDB--2:capture_class_counter=:capture_domain_counter=:capture_family_counter=:capture_genus_counter=:capture_order_counter=:capture_phylum_counter=:capture_species_counter=:evoltype=D:gtdb_class_counter=c__Bacilli--2:gtdb_domain_counter=d__Bacteria--2:gtdb_family_counter=f__NBRC-103111--2:gtdb_genus_counter=g__Paenibacillus_E--2:gtdb_order_counter=o__Paenibacillales--2:gtdb_phylum_counter=p__Firmicutes--2:gtdb_species_counter=s__Paenibacillus_E pectinilyticus--1||s__Paenibacillus_E sp000620565--1:heptad_counter=MCP-44H--2:lbd_counter=:lca=d__Bacteria:lca_tree=g__Paenibacillus_E:name=N287226:ref_name_counter=])0.887:0.0334455[&&NHX:Sample_counter=:Type_counter=GTDB--7:capture_class_counter=:capture_domain_counter=:capture_family_counter=:capture_genus_counter=:capture_order_counter=:capture_phylum_counter=:capture_species_counter=:evoltype=D:gtdb_class_counter=c__Bacilli--7:gtdb_domain_counter=d__Bacteria--7:gtdb_family_counter=f__NBRC-103111--7:gtdb_genus_counter=g__Paenibacillus_E--7:gtdb_order_counter=o__Paenibacillales--7:gtdb_phylum_counter=p__Firmicutes--7:gtdb_species_counter=s__Paenibacillus_E oryzisoli--1||s__Paenibacillus_E pectinilyticus--1||s__Paenibacillus_E plantarum--1||s__Paenibacillus_E qinlingensis--1||s__Paenibacillus_E sp000620565--1||s__Paenibacillus_E sp001428045--1||s__Paenibacillus_E sp001428105--1:heptad_counter=MCP-44H--7:lbd_counter=:lca=d__Bacteria:lca_tree=g__Paenibacillus_E:name=N287227:ref_name_counter=],RS_GCF_003955665.1_protein.faa_NZ_RXHU01000034.1_226@PF00015_full_PFAM.343.518:0.12447[&&NHX:Type=GTDB:gtdb_class=c__Bacilli:gtdb_domain=d__Bacteria:gtdb_family=f__NBRC-103111:gtdb_genus=g__Paenibacillus_E:gtdb_order=o__Paenibacillales:gtdb_phylum=p__Firmicutes:gtdb_species=s__Paenibacillus_E whitsoniae:heptad=MCP-44H:species=d__Bacteria_p__Firmicutes_c__Bacilli_o__Paenibacillales_f__NBRC-103111_g__Paenibacillus_E_s__Paenibacillus_E whitsoniae])0.877:0.0293481[&&NHX:Sample_counter=:Type_counter=GTDB--8:capture_class_counter=:capture_domain_counter=:capture_family_counter=:capture_genus_counter=:capture_order_counter=:capture_phylum_counter=:capture_species_counter=:evoltype=D:gtdb_class_counter=c__Bacilli--8:gtdb_domain_counter=d__Bacteria--8:gtdb_family_counter=f__NBRC-103111--8:gtdb_genus_counter=g__Paenibacillus_E--8:gtdb_order_counter=o__Paenibacillales--8:gtdb_phylum_counter=p__Firmicutes--8:gtdb_species_counter=s__Paenibacillus_E oryzisoli--1||s__Paenibacillus_E pectinilyticus--1||s__Paenibacillus_E plantarum--1||s__Paenibacillus_E qinlingensis--1||s__Paenibacillus_E sp000620565--1||s__Paenibacillus_E sp001428045--1||s__Paenibacillus_E sp001428105--1||s__Paenibacillus_E whitsoniae--1:heptad_counter=MCP-44H--8:lbd_counter=:lca=d__Bacteria:lca_tree=g__Paenibacillus_E:name=N287229:ref_name_counter=])0.978:0.089512[&&NHX:Sample_counter=:Type_counter=GTDB--21:capture_class_counter=:capture_domain_counter=:capture_family_counter=:capture_genus_counter=:capture_order_counter=:capture_phylum_counter=:capture_species_counter=:evoltype=D:gtdb_class_counter=c__Bacilli--21:gtdb_domain_counter=d__Bacteria--21:gtdb_family_counter=f__NBRC-103111--21:gtdb_genus_counter=g__Paenibacillus_E--21:gtdb_order_counter=o__Paenibacillales--21:gtdb_phylum_counter=p__Firmicutes--21:gtdb_species_counter=s__Paenibacillus_E aceris--1||s__Paenibacillus_E alba--1||s__Paenibacillus_E alginolyticus--1||s__Paenibacillus_E chondroitinus--1||s__Paenibacillus_E ferrarius--1||s__Paenibacillus_E marchantiophytorum--1||s__Paenibacillus_E oryzisoli--1||s__Paenibacillus_E pectinilyticus--1||s__Paenibacillus_E phytorum--1||s__Paenibacillus_E plantarum--1||s__Paenibacillus_E planticolens--1||s__Paenibacillus_E qinlingensis--1||s__Paenibacillus_E silvestris--1||s__Paenibacillus_E sp000620565--1||s__Paenibacillus_E sp001426375--1||s__Paenibacillus_E sp001428045--1||s__Paenibacillus_E sp001428105--1||s__Paenibacillus_E sp007829615--1||s__Paenibacillus_E sp008017805--1||s__Paenibacillus_E sp010820665--1||s__Paenibacillus_E whitsoniae--1:heptad_counter=MCP-44H--21:lbd_counter=:lca=d__Bacteria:lca_tree=g__Paenibacillus_E:name=N287230:ref_name_counter=])0.964:0.100002[&&NHX:Sample_counter=rhizpot3--1:Type_counter=GTDB--24||capture--1:capture_class_counter=c__Bacilli--1:capture_domain_counter=d__Bacteria--1:capture_family_counter=f__Paenibacillaceae--1:capture_genus_counter=g__Paenibacillus--1:capture_order_counter=o__Paenibacillales--1:capture_phylum_counter=p__Firmicutes--1:capture_species_counter=s__Paenibacillus glacialis--1:evoltype=D:gtdb_class_counter=c__Bacilli--24:gtdb_domain_counter=d__Bacteria--24:gtdb_family_counter=f__NBRC-103111--21||f__Paenibacillaceae--3:gtdb_genus_counter=g__Paenibacillus--3||g__Paenibacillus_E--21:gtdb_order_counter=o__Paenibacillales--24:gtdb_phylum_counter=p__Firmicutes--24:gtdb_species_counter=s__Paenibacillus glacialis--1||s__Paenibacillus macquariensis--1||s__Paenibacillus sp000949425--1||s__Paenibacillus_E aceris--1||s__Paenibacillus_E alba--1||s__Paenibacillus_E alginolyticus--1||s__Paenibacillus_E chondroitinus--1||s__Paenibacillus_E ferrarius--1||s__Paenibacillus_E marchantiophytorum--1||s__Paenibacillus_E oryzisoli--1||s__Paenibacillus_E pectinilyticus--1||s__Paenibacillus_E phytorum--1||s__Paenibacillus_E plantarum--1||s__Paenibacillus_E planticolens--1||s__Paenibacillus_E qinlingensis--1||s__Paenibacillus_E silvestris--1||s__Paenibacillus_E sp000620565--1||s__Paenibacillus_E sp001426375--1||s__Paenibacillus_E sp001428045--1||s__Paenibacillus_E sp001428105--1||s__Paenibacillus_E sp007829615--1||s__Paenibacillus_E sp008017805--1||s__Paenibacillus_E sp010820665--1||s__Paenibacillus_E whitsoniae--1:heptad_counter=MCP-44H--25:lbd_counter=:lca=d__Bacteria:lca_tree=o__Paenibacillales:name=N287231:ref_name_counter=])0.127:0.0379009[&&NHX:Sample_counter=rhizpot3--1:Type_counter=GTDB--32||capture--1:capture_class_counter=c__Bacilli--1:capture_domain_counter=d__Bacteria--1:capture_family_counter=f__Paenibacillaceae--1:capture_genus_counter=g__Paenibacillus--1:capture_order_counter=o__Paenibacillales--1:capture_phylum_counter=p__Firmicutes--1:capture_species_counter=s__Paenibacillus glacialis--1:evoltype=D:gtdb_class_counter=c__Bacilli--32:gtdb_domain_counter=d__Bacteria--32:gtdb_family_counter=f__NBRC-103111--29||f__Paenibacillaceae--3:gtdb_genus_counter=g__Paenibacillus--3||g__Paenibacillus_E--29:gtdb_order_counter=o__Paenibacillales--32:gtdb_phylum_counter=p__Firmicutes--32:gtdb_species_counter=s__Paenibacillus glacialis--1||s__Paenibacillus macquariensis--1||s__Paenibacillus sp000949425--1||s__Paenibacillus_E aceris--1||s__Paenibacillus_E alba--1||s__Paenibacillus_E alginolyticus--1||s__Paenibacillus_E chondroitinus--1||s__Paenibacillus_E ferrarius--1||s__Paenibacillus_E marchantiophytorum--1||s__Paenibacillus_E oryzisoli--2||s__Paenibacillus_E pectinilyticus--2||s__Paenibacillus_E phytorum--1||s__Paenibacillus_E plantarum--2||s__Paenibacillus_E planticolens--2||s__Paenibacillus_E qinlingensis--2||s__Paenibacillus_E silvestris--1||s__Paenibacillus_E sp000620565--2||s__Paenibacillus_E sp001426375--1||s__Paenibacillus_E sp001428045--2||s__Paenibacillus_E sp001428105--2||s__Paenibacillus_E sp007829615--1||s__Paenibacillus_E sp008017805--1||s__Paenibacillus_E sp010820665--1||s__Paenibacillus_E whitsoniae--1:heptad_counter=MCP-44H--33:lbd_counter=:lca=d__Bacteria:lca_tree=g__Paenibacillus_E:name=N287232:ref_name_counter=])0.411:0.0666553[&&NHX:Sample_counter=rhizpot3--1:Type_counter=GTDB--37||capture--1:capture_class_counter=c__Bacilli--1:capture_domain_counter=d__Bacteria--1:capture_family_counter=f__Paenibacillaceae--1:capture_genus_counter=g__Paenibacillus--1:capture_order_counter=o__Paenibacillales--1:capture_phylum_counter=p__Firmicutes--1:capture_species_counter=s__Paenibacillus glacialis--1:evoltype=D:gtdb_class_counter=c__Bacilli--37:gtdb_domain_counter=d__Bacteria--37:gtdb_family_counter=f__NBRC-103111--34||f__Paenibacillaceae--3:gtdb_genus_counter=g__Paenibacillus--3||g__Paenibacillus_E--29||g__Paenibacillus_S--5:gtdb_order_counter=o__Paenibacillales--37:gtdb_phylum_counter=p__Firmicutes--37:gtdb_species_counter=s__Paenibacillus glacialis--1||s__Paenibacillus macquariensis--1||s__Paenibacillus sp000949425--1||s__Paenibacillus_E aceris--1||s__Paenibacillus_E alba--1||s__Paenibacillus_E alginolyticus--1||s__Paenibacillus_E chondroitinus--1||s__Paenibacillus_E ferrarius--1||s__Paenibacillus_E marchantiophytorum--1||s__Paenibacillus_E oryzisoli--2||s__Paenibacillus_E pectinilyticus--2||s__Paenibacillus_E phytorum--1||s__Paenibacillus_E plantarum--2||s__Paenibacillus_E planticolens--2||s__Paenibacillus_E qinlingensis--2||s__Paenibacillus_E silvestris--1||s__Paenibacillus_E sp000620565--2||s__Paenibacillus_E sp001426375--1||s__Paenibacillus_E sp001428045--2||s__Paenibacillus_E sp001428105--2||s__Paenibacillus_E sp007829615--1||s__Paenibacillus_E sp008017805--1||s__Paenibacillus_E sp010820665--1||s__Paenibacillus_E whitsoniae--1||s__Paenibacillus_S foliorum--1||s__Paenibacillus_S piri--1||s__Paenibacillus_S rigui--1||s__Paenibacillus_S sp000686845--1||s__Paenibacillus_S sp002042965--1:heptad_counter=MCP-44H--38:lbd_counter=:lca=d__Bacteria:lca_tree=f__NBRC-103111:name=N287233:ref_name_counter=],(((RS_GCF_014212175.1_protein.faa_NZ_JACJVR010000076.1_51@PF00015_full_PFAM.347.518:0.16524[&&NHX:Type=GTDB:gtdb_class=c__Bacilli:gtdb_domain=d__Bacteria:gtdb_family=f__Paenibacillaceae:gtdb_genus=g__Cohnella:gtdb_order=o__Paenibacillales:gtdb_phylum=p__Firmicutes:gtdb_species=s__Cohnella xylanilytica:heptad=MCP-44H:species=d__Bacteria_p__Firmicutes_c__Bacilli_o__Paenibacillales_f__Paenibacillaceae_g__Cohnella_s__Cohnella xylanilytica],RS_GCF_014212135.1_protein.faa_NZ_JACJVQ010000019.1_472@PF00015_full_PFAM.348.512:0.366557[&&NHX:Type=GTDB:gtdb_class=c__Bacilli:gtdb_domain=d__Bacteria:gtdb_family=f__Paenibacillaceae:gtdb_genus=g__Cohnella:gtdb_order=o__Paenibacillales:gtdb_phylum=p__Firmicutes:gtdb_species=s__Cohnella thailandensis:heptad=MCP-44H:species=d__Bacteria_p__Firmicutes_c__Bacilli_o__Paenibacillales_f__Paenibacillaceae_g__Cohnella_s__Cohnella thailandensis])0.692:0.0821421[&&NHX:Sample_counter=:Type_counter=GTDB--2:capture_class_counter=:capture_domain_counter=:capture_family_counter=:capture_genus_counter=:capture_order_counter=:capture_phylum_counter=:capture_species_counter=:evoltype=D:gtdb_class_counter=c__Bacilli--2:gtdb_domain_counter=d__Bacteria--2:gtdb_family_counter=f__Paenibacillaceae--2:gtdb_genus_counter=g__Cohnella--2:gtdb_order_counter=o__Paenibacillales--2:gtdb_phylum_counter=p__Firmicutes--2:gtdb_species_counter=s__Cohnella thailandensis--1||s__Cohnella xylanilytica--1:heptad_counter=MCP-44H--2:lbd_counter=:lca=d__Bacteria:lca_tree=g__Cohnella:name=N287236:ref_name_counter=],((RS_GCF_003208555.1_protein.faa_NZ_QKLR01000003.1_534@PF00015_full_PFAM.329.536:0.0151089[&&NHX:Type=GTDB:gtdb_class=c__Bacilli:gtdb_domain=d__Bacteria:gtdb_family=f__Paenibacillaceae:gtdb_genus=g__Cohnella:gtdb_order=o__Paenibacillales:gtdb_phylum=p__Firmicutes:gtdb_species=s__Cohnella sp003208555:heptad=MCP-44H:species=d__Bacteria_p__Firmicutes_c__Bacilli_o__Paenibacillales_f__Paenibacillaceae_g__Cohnella_s__Cohnella sp003208555],RS_GCF_019091135.1_protein.faa_NZ_JAGXJW010000040.1_27@PF00015_full_PFAM.332.511:0.025379[&&NHX:Type=GTDB:gtdb_class=c__Bacilli:gtdb_domain=d__Bacteria:gtdb_family=f__Paenibacillaceae:gtdb_genus=g__Cohnella:gtdb_order=o__Paenibacillales:gtdb_phylum=p__Firmicutes:gtdb_species=s__Cohnella sp019091135:heptad=MCP-44H:species=d__Bacteria_p__Firmicutes_c__Bacilli_o__Paenibacillales_f__Paenibacillaceae_g__Cohnella_s__Cohnella sp019091135])1:0.379951[&&NHX:Sample_counter=:Type_counter=GTDB--2:capture_class_counter=:capture_domain_counter=:capture_family_counter=:capture_genus_counter=:capture_order_counter=:capture_phylum_counter=:capture_species_counter=:evoltype=D:gtdb_class_counter=c__Bacilli--2:gtdb_domain_counter=d__Bacteria--2:gtdb_family_counter=f__Paenibacillaceae--2:gtdb_genus_counter=g__Cohnella--2:gtdb_order_counter=o__Paenibacillales--2:gtdb_phylum_counter=p__Firmicutes--2:gtdb_species_counter=s__Cohnella sp003208555--1||s__Cohnella sp019091135--1:heptad_counter=MCP-44H--2:lbd_counter=:lca=d__Bacteria:lca_tree=g__Cohnella:name=N287239:ref_name_counter=],RS_GCF_014212125.1_protein.faa_NZ_JACJVP010000001.1_212@PF00015_full_PFAM.349.514:0.123118[&&NHX:Type=GTDB:gtdb_class=c__Bacilli:gtdb_domain=d__Bacteria:gtdb_family=f__Paenibacillaceae:gtdb_genus=g__Cohnella:gtdb_order=o__Paenibacillales:gtdb_phylum=p__Firmicutes:gtdb_species=s__Cohnella nanjingensis:heptad=MCP-44H:species=d__Bacteria_p__Firmicutes_c__Bacilli_o__Paenibacillales_f__Paenibacillaceae_g__Cohnella_s__Cohnella nanjingensis])0.812:0.0999584[&&NHX:Sample_counter=:Type_counter=GTDB--3:capture_class_counter=:capture_domain_counter=:capture_family_counter=:capture_genus_counter=:capture_order_counter=:capture_phylum_counter=:capture_species_counter=:evoltype=D:gtdb_class_counter=c__Bacilli--3:gtdb_domain_counter=d__Bacteria--3:gtdb_family_counter=f__Paenibacillaceae--3:gtdb_genus_counter=g__Cohnella--3:gtdb_order_counter=o__Paenibacillales--3:gtdb_phylum_counter=p__Firmicutes--3:gtdb_species_counter=s__Cohnella nanjingensis--1||s__Cohnella sp003208555--1||s__Cohnella sp019091135--1:heptad_counter=MCP-44H--3:lbd_counter=:lca=d__Bacteria:lca_tree=g__Cohnella:name=N287241:ref_name_counter=])0.852:0.0396916[&&NHX:Sample_counter=:Type_counter=GTDB--5:capture_class_counter=:capture_domain_counter=:capture_family_counter=:capture_genus_counter=:capture_order_counter=:capture_phylum_counter=:capture_species_counter=:evoltype=D:gtdb_class_counter=c__Bacilli--5:gtdb_domain_counter=d__Bacteria--5:gtdb_family_counter=f__Paenibacillaceae--5:gtdb_genus_counter=g__Cohnella--5:gtdb_order_counter=o__Paenibacillales--5:gtdb_phylum_counter=p__Firmicutes--5:gtdb_species_counter=s__Cohnella nanjingensis--1||s__Cohnella sp003208555--1||s__Cohnella sp019091135--1||s__Cohnella thailandensis--1||s__Cohnella xylanilytica--1:heptad_counter=MCP-44H--5:lbd_counter=:lca=d__Bacteria:lca_tree=g__Cohnella:name=N287242:ref_name_counter=],(((((RS_GCF_012849095.1_protein.faa_NZ_CP051680.1_897@PF00015_full_PFAM.337.517:0.0628426[&&NHX:Type=GTDB:gtdb_class=c__Bacilli:gtdb_domain=d__Bacteria:gtdb_family=f__Paenibacillaceae:gtdb_genus=g__Cohnella:gtdb_order=o__Paenibacillales:gtdb_phylum=p__Firmicutes:gtdb_species=s__Cohnella sp012849095:heptad=MCP-44H:species=d__Bacteria_p__Firmicutes_c__Bacilli_o__Paenibacillales_f__Paenibacillaceae_g__Cohnella_s__Cohnella sp012849095],(RS_GCF_014107495.1_protein.faa_NZ_CP041969.1_5676@PF00015_full_PFAM.342.512:0.0625891[&&NHX:Type=GTDB:gtdb_class=c__Bacilli:gtdb_domain=d__Bacteria:gtdb_family=f__Paenibacillaceae:gtdb_genus=g__Cohnella:gtdb_order=o__Paenibacillales:gtdb_phylum=p__Firmicutes:gtdb_species=s__Cohnella sp014107495:heptad=MCP-44H:species=d__Bacteria_p__Firmicutes_c__Bacilli_o__Paenibacillales_f__Paenibacillaceae_g__Cohnella_s__Cohnella sp014107495],RS_GCF_003386205.1_protein.faa_NZ_QRDY01000006.1_124@PF00015_full_PFAM.358.512:0.0695335[&&NHX:Type=GTDB:gtdb_class=c__Bacilli:gtdb_domain=d__Bacteria:gtdb_family=f__Paenibacillaceae:gtdb_genus=g__Cohnella:gtdb_order=o__Paenibacillales:gtdb_phylum=p__Firmicutes:gtdb_species=s__Cohnella lupini:heptad=MCP-44H:species=d__Bacteria_p__Firmicutes_c__Bacilli_o__Paenibacillales_f__Paenibacillaceae_g__Cohnella_s__Cohnella lupini])0.217:0.0199228[&&NHX:Sample_counter=:Type_counter=GTDB--2:capture_class_counter=:capture_domain_counter=:capture_family_counter=:capture_genus_counter=:capture_order_counter=:capture_phylum_counter=:capture_species_counter=:evoltype=D:gtdb_class_counter=c__Bacilli--2:gtdb_domain_counter=d__Bacteria--2:gtdb_family_counter=f__Paenibacillaceae--2:gtdb_genus_counter=g__Cohnella--2:gtdb_order_counter=o__Paenibacillales--2:gtdb_phylum_counter=p__Firmicutes--2:gtdb_species_counter=s__Cohnella lupini--1||s__Cohnella sp014107495--1:heptad_counter=MCP-44H--2:lbd_counter=:lca=d__Bacteria:lca_tree=g__Cohnella:name=N287246:ref_name_counter=])0.946:0.0356366[&&NHX:Sample_counter=:Type_counter=GTDB--3:capture_class_counter=:capture_domain_counter=:capture_family_counter=:capture_genus_counter=:capture_order_counter=:capture_phylum_counter=:capture_species_counter=:evoltype=D:gtdb_class_counter=c__Bacilli--3:gtdb_domain_counter=d__Bacteria--3:gtdb_family_counter=f__Paenibacillaceae--3:gtdb_genus_counter=g__Cohnella--3:gtdb_order_counter=o__Paenibacillales--3:gtdb_phylum_counter=p__Firmicutes--3:gtdb_species_counter=s__Cohnella lupini--1||s__Cohnella sp012849095--1||s__Cohnella sp014107495--1:heptad_counter=MCP-44H--3:lbd_counter=:lca=d__Bacteria:lca_tree=g__Cohnella:name=N287247:ref_name_counter=],(RS_GCF_004295585.1_protein.faa_NZ_AP019400.1_2984@PF00015_full_PFAM.345.514:0.0920145[&&NHX:Type=GTDB:gtdb_class=c__Bacilli:gtdb_domain=d__Bacteria:gtdb_family=f__Paenibacillaceae:gtdb_genus=g__Cohnella:gtdb_order=o__Paenibacillales:gtdb_phylum=p__Firmicutes:gtdb_species=s__Cohnella abietis:heptad=MCP-44H:species=d__Bacteria_p__Firmicutes_c__Bacilli_o__Paenibacillales_f__Paenibacillaceae_g__Cohnella_s__Cohnella abietis],RS_GCF_003628305.1_protein.faa_NZ_RBZM01000002.1_177@PF00015_full_PFAM.348.515:0.128754[&&NHX:Type=GTDB:gtdb_class=c__Bacilli:gtdb_domain=d__Bacteria:gtdb_family=f__Paenibacillaceae:gtdb_genus=g__Cohnella:gtdb_order=o__Paenibacillales:gtdb_phylum=p__Firmicutes:gtdb_species=s__Cohnella endophytica:heptad=MCP-44H:species=d__Bacteria_p__Firmicutes_c__Bacilli_o__Paenibacillales_f__Paenibacillaceae_g__Cohnella_s__Cohnella endophytica])0.676:0.00595133[&&NHX:Sample_counter=:Type_counter=GTDB--2:capture_class_counter=:capture_domain_counter=:capture_family_counter=:capture_genus_counter=:capture_order_counter=:capture_phylum_counter=:capture_species_counter=:evoltype=D:gtdb_class_counter=c__Bacilli--2:gtdb_domain_counter=d__Bacteria--2:gtdb_family_counter=f__Paenibacillaceae--2:gtdb_genus_counter=g__Cohnella--2:gtdb_order_counter=o__Paenibacillales--2:gtdb_phylum_counter=p__Firmicutes--2:gtdb_species_counter=s__Cohnella abietis--1||s__Cohnella endophytica--1:heptad_counter=MCP-44H--2:lbd_counter=:lca=d__Bacteria:lca_tree=g__Cohnella:name=N287250:ref_name_counter=])0.835:0.0119173[&&NHX:Sample_counter=:Type_counter=GTDB--5:capture_class_counter=:capture_domain_counter=:capture_family_counter=:capture_genus_counter=:capture_order_counter=:capture_phylum_counter=:capture_species_counter=:evoltype=D:gtdb_class_counter=c__Bacilli--5:gtdb_domain_counter=d__Bacteria--5:gtdb_family_counter=f__Paenibacillaceae--5:gtdb_genus_counter=g__Cohnella--5:gtdb_order_counter=o__Paenibacillales--5:gtdb_phylum_counter=p__Firmicutes--5:gtdb_species_counter=s__Cohnella abietis--1||s__Cohnella endophytica--1||s__Cohnella lupini--1||s__Cohnella sp012849095--1||s__Cohnella sp014107495--1:heptad_counter=MCP-44H--5:lbd_counter=:lca=d__Bacteria:lca_tree=g__Cohnella:name=N287251:ref_name_counter=],(RS_GCF_007786475.1_protein.faa_NZ_VNJJ01000003.1_444@PF00015_full_PFAM.355.514:0.0832584[&&NHX:Type=GTDB:gtdb_class=c__Bacilli:gtdb_domain=d__Bacteria:gtdb_family=f__Paenibacillaceae:gtdb_genus=g__Cohnella:gtdb_order=o__Paenibacillales:gtdb_phylum=p__Firmicutes:gtdb_species=s__Cohnella terricola:heptad=MCP-44H:species=d__Bacteria_p__Firmicutes_c__Bacilli_o__Paenibacillales_f__Paenibacillaceae_g__Cohnella_s__Cohnella terricola],(RS_GCF_016908615.1_protein.faa_NZ_JAFBEF010000007.1_22@PF00015_full_PFAM.353.535:0.0675806[&&NHX:Type=GTDB:gtdb_class=c__Bacilli:gtdb_domain=d__Bacteria:gtdb_family=f__Paenibacillaceae:gtdb_genus=g__Cohnella:gtdb_order=o__Paenibacillales:gtdb_phylum=p__Firmicutes:gtdb_species=s__Cohnella boryungensis:heptad=MCP-44H:species=d__Bacteria_p__Firmicutes_c__Bacilli_o__Paenibacillales_f__Paenibacillaceae_g__Cohnella_s__Cohnella boryungensis],(RS_GCF_003001675.1_protein.faa_NZ_PVYW01000003.1_263@PF00015_full_PFAM.346.514:0.0351965[&&NHX:Type=GTDB:gtdb_class=c__Bacilli:gtdb_domain=d__Bacteria:gtdb_family=f__Paenibacillaceae:gtdb_genus=g__Cohnella:gtdb_order=o__Paenibacillales:gtdb_phylum=p__Firmicutes:gtdb_species=s__Cohnella sp003001675:heptad=MCP-44H:species=d__Bacteria_p__Firmicutes_c__Bacilli_o__Paenibacillales_f__Paenibacillaceae_g__Cohnella_s__Cohnella sp003001675],RS_GCF_003386235.1_protein.faa_NZ_QRDZ01000009.1_24@PF00015_full_PFAM.349.515:0.0658773[&&NHX:Type=GTDB:gtdb_class=c__Bacilli:gtdb_domain=d__Bacteria:gtdb_family=f__Paenibacillaceae:gtdb_genus=g__Cohnella:gtdb_order=o__Paenibacillales:gtdb_phylum=p__Firmicutes:gtdb_species=s__Cohnella phaseoli:heptad=MCP-44H:species=d__Bacteria_p__Firmicutes_c__Bacilli_o__Paenibacillales_f__Paenibacillaceae_g__Cohnella_s__Cohnella phaseoli])0.958:0.0525748[&&NHX:Sample_counter=:Type_counter=GTDB--2:capture_class_counter=:capture_domain_counter=:capture_family_counter=:capture_genus_counter=:capture_order_counter=:capture_phylum_counter=:capture_species_counter=:evoltype=D:gtdb_class_counter=c__Bacilli--2:gtdb_domain_counter=d__Bacteria--2:gtdb_family_counter=f__Paenibacillaceae--2:gtdb_genus_counter=g__Cohnella--2:gtdb_order_counter=o__Paenibacillales--2:gtdb_phylum_counter=p__Firmicutes--2:gtdb_species_counter=s__Cohnella phaseoli--1||s__Cohnella sp003001675--1:heptad_counter=MCP-44H--2:lbd_counter=:lca=d__Bacteria:lca_tree=g__Cohnella:name=N287256:ref_name_counter=])0.843:0.0229273[&&NHX:Sample_counter=:Type_counter=GTDB--3:capture_class_counter=:capture_domain_counter=:capture_family_counter=:capture_genus_counter=:capture_order_counter=:capture_phylum_counter=:capture_species_counter=:evoltype=D:gtdb_class_counter=c__Bacilli--3:gtdb_domain_counter=d__Bacteria--3:gtdb_family_counter=f__Paenibacillaceae--3:gtdb_genus_counter=g__Cohnella--3:gtdb_order_counter=o__Paenibacillales--3:gtdb_phylum_counter=p__Firmicutes--3:gtdb_species_counter=s__Cohnella boryungensis--1||s__Cohnella phaseoli--1||s__Cohnella sp003001675--1:heptad_counter=MCP-44H--3:lbd_counter=:lca=d__Bacteria:lca_tree=g__Cohnella:name=N287257:ref_name_counter=])0.933:0.0341363[&&NHX:Sample_counter=:Type_counter=GTDB--4:capture_class_counter=:capture_domain_counter=:capture_family_counter=:capture_genus_counter=:capture_order_counter=:capture_phylum_counter=:capture_species_counter=:evoltype=D:gtdb_class_counter=c__Bacilli--4:gtdb_domain_counter=d__Bacteria--4:gtdb_family_counter=f__Paenibacillaceae--4:gtdb_genus_counter=g__Cohnella--4:gtdb_order_counter=o__Paenibacillales--4:gtdb_phylum_counter=p__Firmicutes--4:gtdb_species_counter=s__Cohnella boryungensis--1||s__Cohnella phaseoli--1||s__Cohnella sp003001675--1||s__Cohnella terricola--1:heptad_counter=MCP-44H--4:lbd_counter=:lca=d__Bacteria:lca_tree=g__Cohnella:name=N287258:ref_name_counter=])0.889:0.0425178[&&NHX:Sample_counter=:Type_counter=GTDB--9:capture_class_counter=:capture_domain_counter=:capture_family_counter=:capture_genus_counter=:capture_order_counter=:capture_phylum_counter=:capture_species_counter=:evoltype=D:gtdb_class_counter=c__Bacilli--9:gtdb_domain_counter=d__Bacteria--9:gtdb_family_counter=f__Paenibacillaceae--9:gtdb_genus_counter=g__Cohnella--9:gtdb_order_counter=o__Paenibacillales--9:gtdb_phylum_counter=p__Firmicutes--9:gtdb_species_counter=s__Cohnella abietis--1||s__Cohnella boryungensis--1||s__Cohnella endophytica--1||s__Cohnella lupini--1||s__Cohnella phaseoli--1||s__Cohnella sp003001675--1||s__Cohnella sp012849095--1||s__Cohnella sp014107495--1||s__Cohnella terricola--1:heptad_counter=MCP-44H--9:lbd_counter=:lca=d__Bacteria:lca_tree=g__Cohnella:name=N287259:ref_name_counter=],(RS_GCF_014639155.1_protein.faa_NZ_BMFT01000001.1_2187@PF00015_full_PFAM.329.514:0.100135[&&NHX:Type=GTDB:gtdb_class=c__Bacilli:gtdb_domain=d__Bacteria:gtdb_family=f__Paenibacillaceae:gtdb_genus=g__Paenibacillus_A:gtdb_order=o__Paenibacillales:gtdb_phylum=p__Firmicutes:gtdb_species=s__Paenibacillus_A segetis:heptad=MCP-44H:species=d__Bacteria_p__Firmicutes_c__Bacilli_o__Paenibacillales_f__Paenibacillaceae_g__Paenibacillus_A_s__Paenibacillus_A segetis],(RS_GCF_900155685.1_protein.faa_NZ_LT732548.1_3369@PF00015_full_PFAM.348.517:0.155274[&&NHX:Type=GTDB:gtdb_class=c__Bacilli:gtdb_domain=d__Bacteria:gtdb_family=f__Paenibacillaceae:gtdb_genus=g__Paenibacillus_A:gtdb_order=o__Paenibacillales:gtdb_phylum=p__Firmicutes:gtdb_species=s__Paenibacillus_A bouchesdurhonensis:heptad=MCP-44H:species=d__Bacteria_p__Firmicutes_c__Bacilli_o__Paenibacillales_f__Paenibacillaceae_g__Paenibacillus_A_s__Paenibacillus_A bouchesdurhonensis],RS_GCF_003994475.1_protein.faa_NZ_RZNY01000002.1_326@PF00015_full_PFAM.337.512:0.102486[&&NHX:Type=GTDB:gtdb_class=c__Bacilli:gtdb_domain=d__Bacteria:gtdb_family=f__Paenibacillaceae:gtdb_genus=g__Paenibacillus_A:gtdb_order=o__Paenibacillales:gtdb_phylum=p__Firmicutes:gtdb_species=s__Paenibacillus_A anaericanus:heptad=MCP-44H:species=d__Bacteria_p__Firmicutes_c__Bacilli_o__Paenibacillales_f__Paenibacillaceae_g__Paenibacillus_A_s__Paenibacillus_A anaericanus])0.164:0.0251572[&&NHX:Sample_counter=:Type_counter=GTDB--2:capture_class_counter=:capture_domain_counter=:capture_family_counter=:capture_genus_counter=:capture_order_counter=:capture_phylum_counter=:capture_species_counter=:evoltype=D:gtdb_class_counter=c__Bacilli--2:gtdb_domain_counter=d__Bacteria--2:gtdb_family_counter=f__Paenibacillaceae--2:gtdb_genus_counter=g__Paenibacillus_A--2:gtdb_order_counter=o__Paenibacillales--2:gtdb_phylum_counter=p__Firmicutes--2:gtdb_species_counter=s__Paenibacillus_A anaericanus--1||s__Paenibacillus_A bouchesdurhonensis--1:heptad_counter=MCP-44H--2:lbd_counter=:lca=d__Bacteria:lca_tree=g__Paenibacillus_A:name=N287263:ref_name_counter=])0.988:0.121106[&&NHX:Sample_counter=:Type_counter=GTDB--3:capture_class_counter=:capture_domain_counter=:capture_family_counter=:capture_genus_counter=:capture_order_counter=:capture_phylum_counter=:capture_species_counter=:evoltype=D:gtdb_class_counter=c__Bacilli--3:gtdb_domain_counter=d__Bacteria--3:gtdb_family_counter=f__Paenibacillaceae--3:gtdb_genus_counter=g__Paenibacillus_A--3:gtdb_order_counter=o__Paenibacillales--3:gtdb_phylum_counter=p__Firmicutes--3:gtdb_species_counter=s__Paenibacillus_A anaericanus--1||s__Paenibacillus_A bouchesdurhonensis--1||s__Paenibacillus_A segetis--1:heptad_counter=MCP-44H--3:lbd_counter=:lca=d__Bacteria:lca_tree=g__Paenibacillus_A:name=N287264:ref_name_counter=])0.894:0.0792312[&&NHX:Sample_counter=:Type_counter=GTDB--12:capture_class_counter=:capture_domain_counter=:capture_family_counter=:capture_genus_counter=:capture_order_counter=:capture_phylum_counter=:capture_species_counter=:evoltype=D:gtdb_class_counter=c__Bacilli--12:gtdb_domain_counter=d__Bacteria--12:gtdb_family_counter=f__Paenibacillaceae--12:gtdb_genus_counter=g__Cohnella--9||g__Paenibacillus_A--3:gtdb_order_counter=o__Paenibacillales--12:gtdb_phylum_counter=p__Firmicutes--12:gtdb_species_counter=s__Cohnella abietis--1||s__Cohnella boryungensis--1||s__Cohnella endophytica--1||s__Cohnella lupini--1||s__Cohnella phaseoli--1||s__Cohnella sp003001675--1||s__Cohnella sp012849095--1||s__Cohnella sp014107495--1||s__Cohnella terricola--1||s__Paenibacillus_A anaericanus--1||s__Paenibacillus_A bouchesdurhonensis--1||s__Paenibacillus_A segetis--1:heptad_counter=MCP-44H--12:lbd_counter=:lca=d__Bacteria:lca_tree=f__Paenibacillaceae:name=N287265:ref_name_counter=],((RS_GCF_014212135.1_protein.faa_NZ_JACJVQ010000013.1_5@PF00015_full_PFAM.339.535:0.0177864[&&NHX:Type=GTDB:gtdb_class=c__Bacilli:gtdb_domain=d__Bacteria:gtdb_family=f__Paenibacillaceae:gtdb_genus=g__Cohnella:gtdb_order=o__Paenibacillales:gtdb_phylum=p__Firmicutes:gtdb_species=s__Cohnella thailandensis:heptad=MCP-44H:species=d__Bacteria_p__Firmicutes_c__Bacilli_o__Paenibacillales_f__Paenibacillaceae_g__Cohnella_s__Cohnella thailandensis],(RS_GCF_004801405.1_protein.faa_NZ_SSOB01000073.1_8@PF00015_full_PFAM.352.518:0.145833[&&NHX:Type=GTDB:gtdb_class=c__Bacilli:gtdb_domain=d__Bacteria:gtdb_family=f__Paenibacillaceae:gtdb_genus=g__Cohnella:gtdb_order=o__Paenibacillales:gtdb_phylum=p__Firmicutes:gtdb_species=s__Cohnella sp004801405:heptad=MCP-44H:species=d__Bacteria_p__Firmicutes_c__Bacilli_o__Paenibacillales_f__Paenibacillaceae_g__Cohnella_s__Cohnella sp004801405],RS_GCF_003990975.1_protein.faa_NZ_RZJR01000010.1_207@PF00015_full_PFAM.355.535:0.083653[&&NHX:Type=GTDB:gtdb_class=c__Bacilli:gtdb_domain=d__Bacteria:gtdb_family=f__Paenibacillaceae:gtdb_genus=g__Cohnella:gtdb_order=o__Paenibacillales:gtdb_phylum=p__Firmicutes:gtdb_species=s__Cohnella sp003990975:heptad=MCP-44H:species=d__Bacteria_p__Firmicutes_c__Bacilli_o__Paenibacillales_f__Paenibacillaceae_g__Cohnella_s__Cohnella sp003990975])0.075:0.0253925[&&NHX:Sample_counter=:Type_counter=GTDB--2:capture_class_counter=:capture_domain_counter=:capture_family_counter=:capture_genus_counter=:capture_order_counter=:capture_phylum_counter=:capture_species_counter=:evoltype=D:gtdb_class_counter=c__Bacilli--2:gtdb_domain_counter=d__Bacteria--2:gtdb_family_counter=f__Paenibacillaceae--2:gtdb_genus_counter=g__Cohnella--2:gtdb_order_counter=o__Paenibacillales--2:gtdb_phylum_counter=p__Firmicutes--2:gtdb_species_counter=s__Cohnella sp003990975--1||s__Cohnella sp004801405--1:heptad_counter=MCP-44H--2:lbd_counter=:lca=d__Bacteria:lca_tree=g__Cohnella:name=N287269:ref_name_counter=])0.997:0.171019[&&NHX:Sample_counter=:Type_counter=GTDB--3:capture_class_counter=:capture_domain_counter=:capture_family_counter=:capture_genus_counter=:capture_order_counter=:capture_phylum_counter=:capture_species_counter=:evoltype=D:gtdb_class_counter=c__Bacilli--3:gtdb_domain_counter=d__Bacteria--3:gtdb_family_counter=f__Paenibacillaceae--3:gtdb_genus_counter=g__Cohnella--3:gtdb_order_counter=o__Paenibacillales--3:gtdb_phylum_counter=p__Firmicutes--3:gtdb_species_counter=s__Cohnella sp003990975--1||s__Cohnella sp004801405--1||s__Cohnella thailandensis--1:heptad_counter=MCP-44H--3:lbd_counter=:lca=d__Bacteria:lca_tree=g__Cohnella:name=N287270:ref_name_counter=],(RS_GCF_014212175.1_protein.faa_NZ_JACJVR010000005.1_181@PF00015_full_PFAM.340.514:0.181054[&&NHX:Type=GTDB:gtdb_class=c__Bacilli:gtdb_domain=d__Bacteria:gtdb_family=f__Paenibacillaceae:gtdb_genus=g__Cohnella:gtdb_order=o__Paenibacillales:gtdb_phylum=p__Firmicutes:gtdb_species=s__Cohnella xylanilytica:heptad=MCP-44H:species=d__Bacteria_p__Firmicutes_c__Bacilli_o__Paenibacillales_f__Paenibacillaceae_g__Cohnella_s__Cohnella xylanilytica],RS_GCF_000429825.1_protein.faa_NZ_AUCP01000097.1_9@PF00015_full_PFAM.351.514:0.122302[&&NHX:Type=GTDB:gtdb_class=c__Bacilli:gtdb_domain=d__Bacteria:gtdb_family=f__Paenibacillaceae:gtdb_genus=g__Cohnella:gtdb_order=o__Paenibacillales:gtdb_phylum=p__Firmicutes:gtdb_species=s__Cohnella thermotolerans:heptad=MCP-44H:species=d__Bacteria_p__Firmicutes_c__Bacilli_o__Paenibacillales_f__Paenibacillaceae_g__Cohnella_s__Cohnella thermotolerans])0.365:0.0434199[&&NHX:Sample_counter=:Type_counter=GTDB--2:capture_class_counter=:capture_domain_counter=:capture_family_counter=:capture_genus_counter=:capture_order_counter=:capture_phylum_counter=:capture_species_counter=:evoltype=D:gtdb_class_counter=c__Bacilli--2:gtdb_domain_counter=d__Bacteria--2:gtdb_family_counter=f__Paenibacillaceae--2:gtdb_genus_counter=g__Cohnella--2:gtdb_order_counter=o__Paenibacillales--2:gtdb_phylum_counter=p__Firmicutes--2:gtdb_species_counter=s__Cohnella thermotolerans--1||s__Cohnella xylanilytica--1:heptad_counter=MCP-44H--2:lbd_counter=:lca=d__Bacteria:lca_tree=g__Cohnella:name=N287273:ref_name_counter=])0.995:0.162563[&&NHX:Sample_counter=:Type_counter=GTDB--5:capture_class_counter=:capture_domain_counter=:capture_family_counter=:capture_genus_counter=:capture_order_counter=:capture_phylum_counter=:capture_species_counter=:evoltype=D:gtdb_class_counter=c__Bacilli--5:gtdb_domain_counter=d__Bacteria--5:gtdb_family_counter=f__Paenibacillaceae--5:gtdb_genus_counter=g__Cohnella--5:gtdb_order_counter=o__Paenibacillales--5:gtdb_phylum_counter=p__Firmicutes--5:gtdb_species_counter=s__Cohnella sp003990975--1||s__Cohnella sp004801405--1||s__Cohnella thailandensis--1||s__Cohnella thermotolerans--1||s__Cohnella xylanilytica--1:heptad_counter=MCP-44H--5:lbd_counter=:lca=d__Bacteria:lca_tree=g__Cohnella:name=N287274:ref_name_counter=])0.914:0.06166[&&NHX:Sample_counter=:Type_counter=GTDB--17:capture_class_counter=:capture_domain_counter=:capture_family_counter=:capture_genus_counter=:capture_order_counter=:capture_phylum_counter=:capture_species_counter=:evoltype=D:gtdb_class_counter=c__Bacilli--17:gtdb_domain_counter=d__Bacteria--17:gtdb_family_counter=f__Paenibacillaceae--17:gtdb_genus_counter=g__Cohnella--14||g__Paenibacillus_A--3:gtdb_order_counter=o__Paenibacillales--17:gtdb_phylum_counter=p__Firmicutes--17:gtdb_species_counter=s__Cohnella abietis--1||s__Cohnella boryungensis--1||s__Cohnella endophytica--1||s__Cohnella lupini--1||s__Cohnella phaseoli--1||s__Cohnella sp003001675--1||s__Cohnella sp003990975--1||s__Cohnella sp004801405--1||s__Cohnella sp012849095--1||s__Cohnella sp014107495--1||s__Cohnella terricola--1||s__Cohnella thailandensis--1||s__Cohnella thermotolerans--1||s__Cohnella xylanilytica--1||s__Paenibacillus_A anaericanus--1||s__Paenibacillus_A bouchesdurhonensis--1||s__Paenibacillus_A segetis--1:heptad_counter=MCP-44H--17:lbd_counter=:lca=d__Bacteria:lca_tree=f__Paenibacillaceae:name=N287275:ref_name_counter=])0.993:0.129751[&&NHX:Sample_counter=:Type_counter=GTDB--22:capture_class_counter=:capture_domain_counter=:capture_family_counter=:capture_genus_counter=:capture_order_counter=:capture_phylum_counter=:capture_species_counter=:evoltype=D:gtdb_class_counter=c__Bacilli--22:gtdb_domain_counter=d__Bacteria--22:gtdb_family_counter=f__Paenibacillaceae--22:gtdb_genus_counter=g__Cohnella--19||g__Paenibacillus_A--3:gtdb_order_counter=o__Paenibacillales--22:gtdb_phylum_counter=p__Firmicutes--22:gtdb_species_counter=s__Cohnella abietis--1||s__Cohnella boryungensis--1||s__Cohnella endophytica--1||s__Cohnella lupini--1||s__Cohnella nanjingensis--1||s__Cohnella phaseoli--1||s__Cohnella sp003001675--1||s__Cohnella sp003208555--1||s__Cohnella sp003990975--1||s__Cohnella sp004801405--1||s__Cohnella sp012849095--1||s__Cohnella sp014107495--1||s__Cohnella sp019091135--1||s__Cohnella terricola--1||s__Cohnella thailandensis--2||s__Cohnella thermotolerans--1||s__Cohnella xylanilytica--2||s__Paenibacillus_A anaericanus--1||s__Paenibacillus_A bouchesdurhonensis--1||s__Paenibacillus_A segetis--1:heptad_counter=MCP-44H--22:lbd_counter=:lca=d__Bacteria:lca_tree=f__Paenibacillaceae:name=N287276:ref_name_counter=])0.97:0.104162[&&NHX:Sample_counter=rhizpot3--1:Type_counter=GTDB--59||capture--1:capture_class_counter=c__Bacilli--1:capture_domain_counter=d__Bacteria--1:capture_family_counter=f__Paenibacillaceae--1:capture_genus_counter=g__Paenibacillus--1:capture_order_counter=o__Paenibacillales--1:capture_phylum_counter=p__Firmicutes--1:capture_species_counter=s__Paenibacillus glacialis--1:evoltype=D:gtdb_class_counter=c__Bacilli--59:gtdb_domain_counter=d__Bacteria--59:gtdb_family_counter=f__NBRC-103111--34||f__Paenibacillaceae--25:gtdb_genus_counter=g__Cohnella--19||g__Paenibacillus--3||g__Paenibacillus_A--3||g__Paenibacillus_E--29||g__Paenibacillus_S--5:gtdb_order_counter=o__Paenibacillales--59:gtdb_phylum_counter=p__Firmicutes--59:gtdb_species_counter=s__Cohnella abietis--1||s__Cohnella boryungensis--1||s__Cohnella endophytica--1||s__Cohnella lupini--1||s__Cohnella nanjingensis--1||s__Cohnella phaseoli--1||s__Cohnella sp003001675--1||s__Cohnella sp003208555--1||s__Cohnella sp003990975--1||s__Cohnella sp004801405--1||s__Cohnella sp012849095--1||s__Cohnella sp014107495--1||s__Cohnella sp019091135--1||s__Cohnella terricola--1||s__Cohnella thailandensis--2||s__Cohnella thermotolerans--1||s__Cohnella xylanilytica--2||s__Paenibacillus glacialis--1||s__Paenibacillus macquariensis--1||s__Paenibacillus sp000949425--1||s__Paenibacillus_A anaericanus--1||s__Paenibacillus_A bouchesdurhonensis--1||s__Paenibacillus_A segetis--1||s__Paenibacillus_E aceris--1||s__Paenibacillus_E alba--1||s__Paenibacillus_E alginolyticus--1||s__Paenibacillus_E chondroitinus--1||s__Paenibacillus_E ferrarius--1||s__Paenibacillus_E marchantiophytorum--1||s__Paenibacillus_E oryzisoli--2||s__Paenibacillus_E pectinilyticus--2||s__Paenibacillus_E phytorum--1||s__Paenibacillus_E plantarum--2||s__Paenibacillus_E planticolens--2||s__Paenibacillus_E qinlingensis--2||s__Paenibacillus_E silvestris--1||s__Paenibacillus_E sp000620565--2||s__Paenibacillus_E sp001426375--1||s__Paenibacillus_E sp001428045--2||s__Paenibacillus_E sp001428105--2||s__Paenibacillus_E sp007829615--1||s__Paenibacillus_E sp008017805--1||s__Paenibacillus_E sp010820665--1||s__Paenibacillus_E whitsoniae--1||s__Paenibacillus_S foliorum--1||s__Paenibacillus_S piri--1||s__Paenibacillus_S rigui--1||s__Paenibacillus_S sp000686845--1||s__Paenibacillus_S sp002042965--1:heptad_counter=MCP-44H--60:lbd_counter=:lca=d__Bacteria:lca_tree=o__Paenibacillales:name=N287277:ref_name_counter=],((((RS_GCF_003952225.1_protein.faa_NZ_CP034437.1_1924@PF00015_full_PFAM.375.539:0.020275[&&NHX:Type=GTDB:gtdb_class=c__Bacilli:gtdb_domain=d__Bacteria:gtdb_family=f__Paenibacillaceae:gtdb_genus=g__Paenibacillus_Z:gtdb_order=o__Paenibacillales:gtdb_phylum=p__Firmicutes:gtdb_species=s__Paenibacillus_Z albus:heptad=MCP-44H:species=d__Bacteria_p__Firmicutes_c__Bacilli_o__Paenibacillales_f__Paenibacillaceae_g__Paenibacillus_Z_s__Paenibacillus_Z albus],(RS_GCF_900110075.1_protein.faa_NZ_FOCJ01000017.1_33@PF00015_full_PFAM.365.545:0.0055197[&&NHX:Type=GTDB:gtdb_class=c__Bacilli:gtdb_domain=d__Bacteria:gtdb_family=f__Paenibacillaceae:gtdb_genus=g__Paenibacillus_Z:gtdb_order=o__Paenibacillales:gtdb_phylum=p__Firmicutes:gtdb_species=s__Paenibacillus_Z sp900110075:heptad=MCP-44H:species=d__Bacteria_p__Firmicutes_c__Bacilli_o__Paenibacillales_f__Paenibacillaceae_g__Paenibacillus_Z_s__Paenibacillus_Z sp900110075],(RS_GCF_004342525.1_protein.faa_NZ_SLZD01000002.1_451@PF00015_full_PFAM.374.544:0.0189303[&&NHX:Type=GTDB:gtdb_class=c__Bacilli:gtdb_domain=d__Bacteria:gtdb_family=f__Paenibacillaceae:gtdb_genus=g__Paenibacillus_Z:gtdb_order=o__Paenibacillales:gtdb_phylum=p__Firmicutes:gtdb_species=s__Paenibacillus_Z sp004342525:heptad=MCP-44H:species=d__Bacteria_p__Firmicutes_c__Bacilli_o__Paenibacillales_f__Paenibacillaceae_g__Paenibacillus_Z_s__Paenibacillus_Z sp004342525],RS_GCF_003386535.1_protein.faa_NZ_QTTN01000030.1_11@PF00015_full_PFAM.369.542:0.00510624[&&NHX:Type=GTDB:gtdb_class=c__Bacilli:gtdb_domain=d__Bacteria:gtdb_family=f__Paenibacillaceae:gtdb_genus=g__Paenibacillus_Z:gtdb_order=o__Paenibacillales:gtdb_phylum=p__Firmicutes:gtdb_species=s__Paenibacillus_Z taihuensis:heptad=MCP-44H:species=d__Bacteria_p__Firmicutes_c__Bacilli_o__Paenibacillales_f__Paenibacillaceae_g__Paenibacillus_Z_s__Paenibacillus_Z taihuensis])0.994:0.044073[&&NHX:Sample_counter=:Type_counter=GTDB--2:capture_class_counter=:capture_domain_counter=:capture_family_counter=:capture_genus_counter=:capture_order_counter=:capture_phylum_counter=:capture_species_counter=:evoltype=D:gtdb_class_counter=c__Bacilli--2:gtdb_domain_counter=d__Bacteria--2:gtdb_family_counter=f__Paenibacillaceae--2:gtdb_genus_counter=g__Paenibacillus_Z--2:gtdb_order_counter=o__Paenibacillales--2:gtdb_phylum_counter=p__Firmicutes--2:gtdb_species_counter=s__Paenibacillus_Z sp004342525--1||s__Paenibacillus_Z taihuensis--1:heptad_counter=MCP-44H--2:lbd_counter=:lca=d__Bacteria:lca_tree=g__Paenibacillus_Z:name=N287282:ref_name_counter=])0.545:0.00325708[&&NHX:Sample_counter=:Type_counter=GTDB--3:capture_class_counter=:capture_domain_counter=:capture_family_counter=:capture_genus_counter=:capture_order_counter=:capture_phylum_counter=:capture_species_counter=:evoltype=D:gtdb_class_counter=c__Bacilli--3:gtdb_domain_counter=d__Bacteria--3:gtdb_family_counter=f__Paenibacillaceae--3:gtdb_genus_counter=g__Paenibacillus_Z--3:gtdb_order_counter=o__Paenibacillales--3:gtdb_phylum_counter=p__Firmicutes--3:gtdb_species_counter=s__Paenibacillus_Z sp004342525--1||s__Paenibacillus_Z sp900110075--1||s__Paenibacillus_Z taihuensis--1:heptad_counter=MCP-44H--3:lbd_counter=:lca=d__Bacteria:lca_tree=g__Paenibacillus_Z:name=N287283:ref_name_counter=])0.985:0.101706[&&NHX:Sample_counter=:Type_counter=GTDB--4:capture_class_counter=:capture_domain_counter=:capture_family_counter=:capture_genus_counter=:capture_order_counter=:capture_phylum_counter=:capture_species_counter=:evoltype=D:gtdb_class_counter=c__Bacilli--4:gtdb_domain_counter=d__Bacteria--4:gtdb_family_counter=f__Paenibacillaceae--4:gtdb_genus_counter=g__Paenibacillus_Z--4:gtdb_order_counter=o__Paenibacillales--4:gtdb_phylum_counter=p__Firmicutes--4:gtdb_species_counter=s__Paenibacillus_Z albus--1||s__Paenibacillus_Z sp004342525--1||s__Paenibacillus_Z sp900110075--1||s__Paenibacillus_Z taihuensis--1:heptad_counter=MCP-44H--4:lbd_counter=:lca=d__Bacteria:lca_tree=g__Paenibacillus_Z:name=N287284:ref_name_counter=],(RS_GCF_003268025.1_protein.faa_NZ_QLUW01000003.1_350@PF00015_full_PFAM.349.533:0.0588848[&&NHX:Type=GTDB:gtdb_class=c__Bacilli:gtdb_domain=d__Bacteria:gtdb_family=f__Paenibacillaceae:gtdb_genus=g__Paenibacillus_Z:gtdb_order=o__Paenibacillales:gtdb_phylum=p__Firmicutes:gtdb_species=s__Paenibacillus_Z montanisoli:heptad=MCP-44H:species=d__Bacteria_p__Firmicutes_c__Bacilli_o__Paenibacillales_f__Paenibacillaceae_g__Paenibacillus_Z_s__Paenibacillus_Z montanisoli],(RS_GCF_900116125.1_protein.faa_NZ_FPAD01000002.1_456@PF00015_full_PFAM.350.534:0.0199703[&&NHX:Type=GTDB:gtdb_class=c__Bacilli:gtdb_domain=d__Bacteria:gtdb_family=f__Paenibacillaceae:gtdb_genus=g__Paenibacillus_Z:gtdb_order=o__Paenibacillales:gtdb_phylum=p__Firmicutes:gtdb_species=s__Paenibacillus_Z sp900116125:heptad=MCP-44H:species=d__Bacteria_p__Firmicutes_c__Bacilli_o__Paenibacillales_f__Paenibacillaceae_g__Paenibacillus_Z_s__Paenibacillus_Z sp900116125],RS_GCF_900106745.1_protein.faa_NZ_FNNV01000019.1_13@PF00015_full_PFAM.366.551:0.00489365[&&NHX:Type=GTDB:gtdb_class=c__Bacilli:gtdb_domain=d__Bacteria:gtdb_family=f__Paenibacillaceae:gtdb_genus=g__Paenibacillus_Z:gtdb_order=o__Paenibacillales:gtdb_phylum=p__Firmicutes:gtdb_species=s__Paenibacillus_Z sp900106745:heptad=MCP-44H:species=d__Bacteria_p__Firmicutes_c__Bacilli_o__Paenibacillales_f__Paenibacillaceae_g__Paenibacillus_Z_s__Paenibacillus_Z sp900106745])0.718:0.0258705[&&NHX:Sample_counter=:Type_counter=GTDB--2:capture_class_counter=:capture_domain_counter=:capture_family_counter=:capture_genus_counter=:capture_order_counter=:capture_phylum_counter=:capture_species_counter=:evoltype=D:gtdb_class_counter=c__Bacilli--2:gtdb_domain_counter=d__Bacteria--2:gtdb_family_counter=f__Paenibacillaceae--2:gtdb_genus_counter=g__Paenibacillus_Z--2:gtdb_order_counter=o__Paenibacillales--2:gtdb_phylum_counter=p__Firmicutes--2:gtdb_species_counter=s__Paenibacillus_Z sp900106745--1||s__Paenibacillus_Z sp900116125--1:heptad_counter=MCP-44H--2:lbd_counter=:lca=d__Bacteria:lca_tree=g__Paenibacillus_Z:name=N287288:ref_name_counter=])0.937:0.0620493[&&NHX:Sample_counter=:Type_counter=GTDB--3:capture_class_counter=:capture_domain_counter=:capture_family_counter=:capture_genus_counter=:capture_order_counter=:capture_phylum_counter=:capture_species_counter=:evoltype=D:gtdb_class_counter=c__Bacilli--3:gtdb_domain_counter=d__Bacteria--3:gtdb_family_counter=f__Paenibacillaceae--3:gtdb_genus_counter=g__Paenibacillus_Z--3:gtdb_order_counter=o__Paenibacillales--3:gtdb_phylum_counter=p__Firmicutes--3:gtdb_species_counter=s__Paenibacillus_Z montanisoli--1||s__Paenibacillus_Z sp900106745--1||s__Paenibacillus_Z sp900116125--1:heptad_counter=MCP-44H--3:lbd_counter=:lca=d__Bacteria:lca_tree=g__Paenibacillus_Z:name=N287289:ref_name_counter=])0.872:0.0839909[&&NHX:Sample_counter=:Type_counter=GTDB--7:capture_class_counter=:capture_domain_counter=:capture_family_counter=:capture_genus_counter=:capture_order_counter=:capture_phylum_counter=:capture_species_counter=:evoltype=D:gtdb_class_counter=c__Bacilli--7:gtdb_domain_counter=d__Bacteria--7:gtdb_family_counter=f__Paenibacillaceae--7:gtdb_genus_counter=g__Paenibacillus_Z--7:gtdb_order_counter=o__Paenibacillales--7:gtdb_phylum_counter=p__Firmicutes--7:gtdb_species_counter=s__Paenibacillus_Z albus--1||s__Paenibacillus_Z montanisoli--1||s__Paenibacillus_Z sp004342525--1||s__Paenibacillus_Z sp900106745--1||s__Paenibacillus_Z sp900110075--1||s__Paenibacillus_Z sp900116125--1||s__Paenibacillus_Z taihuensis--1:heptad_counter=MCP-44H--7:lbd_counter=:lca=d__Bacteria:lca_tree=g__Paenibacillus_Z:name=N287290:ref_name_counter=],(RS_GCF_900113915.1_protein.faa_NZ_FORE01000013.1_24@PF00015_full_PFAM.346.532:0.148442[&&NHX:Type=GTDB:gtdb_class=c__Bacilli:gtdb_domain=d__Bacteria:gtdb_family=f__Paenibacillaceae:gtdb_genus=g__Paenibacillus_Z:gtdb_order=o__Paenibacillales:gtdb_phylum=p__Firmicutes:gtdb_species=s__Paenibacillus_Z sp900113915:heptad=MCP-44H:species=d__Bacteria_p__Firmicutes_c__Bacilli_o__Paenibacillales_f__Paenibacillaceae_g__Paenibacillus_Z_s__Paenibacillus_Z sp900113915],RS_GCF_009909185.1_protein.faa_NZ_JAAAMV010000003.1_227@PF00015_full_PFAM.350.525:0.104305[&&NHX:Type=GTDB:gtdb_class=c__Bacilli:gtdb_domain=d__Bacteria:gtdb_family=f__Paenibacillaceae:gtdb_genus=g__Paenibacillus_Z:gtdb_order=o__Paenibacillales:gtdb_phylum=p__Firmicutes:gtdb_species=s__Paenibacillus_Z glycinis:heptad=MCP-44H:species=d__Bacteria_p__Firmicutes_c__Bacilli_o__Paenibacillales_f__Paenibacillaceae_g__Paenibacillus_Z_s__Paenibacillus_Z glycinis])0.984:0.184918[&&NHX:Sample_counter=:Type_counter=GTDB--2:capture_class_counter=:capture_domain_counter=:capture_family_counter=:capture_genus_counter=:capture_order_counter=:capture_phylum_counter=:capture_species_counter=:evoltype=D:gtdb_class_counter=c__Bacilli--2:gtdb_domain_counter=d__Bacteria--2:gtdb_family_counter=f__Paenibacillaceae--2:gtdb_genus_counter=g__Paenibacillus_Z--2:gtdb_order_counter=o__Paenibacillales--2:gtdb_phylum_counter=p__Firmicutes--2:gtdb_species_counter=s__Paenibacillus_Z glycinis--1||s__Paenibacillus_Z sp900113915--1:heptad_counter=MCP-44H--2:lbd_counter=:lca=d__Bacteria:lca_tree=g__Paenibacillus_Z:name=N287293:ref_name_counter=])0.996:0.236845[&&NHX:Sample_counter=:Type_counter=GTDB--9:capture_class_counter=:capture_domain_counter=:capture_family_counter=:capture_genus_counter=:capture_order_counter=:capture_phylum_counter=:capture_species_counter=:evoltype=D:gtdb_class_counter=c__Bacilli--9:gtdb_domain_counter=d__Bacteria--9:gtdb_family_counter=f__Paenibacillaceae--9:gtdb_genus_counter=g__Paenibacillus_Z--9:gtdb_order_counter=o__Paenibacillales--9:gtdb_phylum_counter=p__Firmicutes--9:gtdb_species_counter=s__Paenibacillus_Z albus--1||s__Paenibacillus_Z glycinis--1||s__Paenibacillus_Z montanisoli--1||s__Paenibacillus_Z sp004342525--1||s__Paenibacillus_Z sp900106745--1||s__Paenibacillus_Z sp900110075--1||s__Paenibacillus_Z sp900113915--1||s__Paenibacillus_Z sp900116125--1||s__Paenibacillus_Z taihuensis--1:heptad_counter=MCP-44H--9:lbd_counter=:lca=d__Bacteria:lca_tree=g__Paenibacillus_Z:name=N287294:ref_name_counter=],((RS_GCF_001682865.1_protein.faa_NZ_MAQX01000011.1_688@PF00015_full_PFAM.362.521:0.0873137[&&NHX:Type=GTDB:gtdb_class=c__Bacilli:gtdb_domain=d__Bacteria:gtdb_family=f__Paenibacillaceae:gtdb_genus=g__Paenibacillus_C:gtdb_order=o__Paenibacillales:gtdb_phylum=p__Firmicutes:gtdb_species=s__Paenibacillus_C sp001682865:heptad=MCP-44H:species=d__Bacteria_p__Firmicutes_c__Bacilli_o__Paenibacillales_f__Paenibacillaceae_g__Paenibacillus_C_s__Paenibacillus_C sp001682865],RS_GCF_001956295.1_protein.faa_NZ_MRTD01000010.1_67@PF00015_full_PFAM.368.522:0.187776[&&NHX:Type=GTDB:gtdb_class=c__Bacilli:gtdb_domain=d__Bacteria:gtdb_family=f__Paenibacillaceae:gtdb_genus=g__Paenibacillus_C:gtdb_order=o__Paenibacillales:gtdb_phylum=p__Firmicutes:gtdb_species=s__Paenibacillus_C sp001956295:heptad=MCP-44H:species=d__Bacteria_p__Firmicutes_c__Bacilli_o__Paenibacillales_f__Paenibacillaceae_g__Paenibacillus_C_s__Paenibacillus_C sp001956295])0.981:0.138673[&&NHX:Sample_counter=:Type_counter=GTDB--2:capture_class_counter=:capture_domain_counter=:capture_family_counter=:capture_genus_counter=:capture_order_counter=:capture_phylum_counter=:capture_species_counter=:evoltype=D:gtdb_class_counter=c__Bacilli--2:gtdb_domain_counter=d__Bacteria--2:gtdb_family_counter=f__Paenibacillaceae--2:gtdb_genus_counter=g__Paenibacillus_C--2:gtdb_order_counter=o__Paenibacillales--2:gtdb_phylum_counter=p__Firmicutes--2:gtdb_species_counter=s__Paenibacillus_C sp001682865--1||s__Paenibacillus_C sp001956295--1:heptad_counter=MCP-44H--2:lbd_counter=:lca=d__Bacteria:lca_tree=g__Paenibacillus_C:name=N287297:ref_name_counter=],(RS_GCF_004135365.1_protein.faa_NZ_CP035492.1_3791@PF00015_full_PFAM.349.519:0.243696[&&NHX:Type=GTDB:gtdb_class=c__Bacilli:gtdb_domain=d__Bacteria:gtdb_family=f__Paenibacillaceae:gtdb_genus=g__Paenibacillus_C:gtdb_order=o__Paenibacillales:gtdb_phylum=p__Firmicutes:gtdb_species=s__Paenibacillus_C protaetiae:heptad=MCP-44H:species=d__Bacteria_p__Firmicutes_c__Bacilli_o__Paenibacillales_f__Paenibacillaceae_g__Paenibacillus_C_s__Paenibacillus_C protaetiae],(RS_GCF_014641555.1_protein.faa_NZ_BMHY01000002.1_467@PF00015_full_PFAM.331.547:0.167747[&&NHX:Type=GTDB:gtdb_class=c__Bacilli:gtdb_domain=d__Bacteria:gtdb_family=f__Paenibacillaceae:gtdb_genus=g__Paenibacillus_C:gtdb_order=o__Paenibacillales:gtdb_phylum=p__Firmicutes:gtdb_species=s__Paenibacillus_C radicis:heptad=MCP-44H:species=d__Bacteria_p__Firmicutes_c__Bacilli_o__Paenibacillales_f__Paenibacillaceae_g__Paenibacillus_C_s__Paenibacillus_C radicis],(RS_GCF_011761355.1_protein.faa_NZ_JAASRW010000004.1_392@PF00015_full_PFAM.319.497:0.0350427[&&NHX:Type=GTDB:gtdb_class=c__Bacilli:gtdb_domain=d__Bacteria:gtdb_family=f__Paenibacillaceae:gtdb_genus=g__Paenibacillus_C:gtdb_order=o__Paenibacillales:gtdb_phylum=p__Firmicutes:gtdb_species=s__Paenibacillus_C lupini:heptad=MCP-44H:species=d__Bacteria_p__Firmicutes_c__Bacilli_o__Paenibacillales_f__Paenibacillaceae_g__Paenibacillus_C_s__Paenibacillus_C lupini],(RS_GCF_900112695.1_protein.faa_NZ_FOMT01000002.1_391@PF00015_full_PFAM.349.527:0.0173193[&&NHX:Type=GTDB:gtdb_class=c__Bacilli:gtdb_domain=d__Bacteria:gtdb_family=f__Paenibacillaceae:gtdb_genus=g__Paenibacillus_C:gtdb_order=o__Paenibacillales:gtdb_phylum=p__Firmicutes:gtdb_species=s__Paenibacillus_C catalpae:heptad=MCP-44H:species=d__Bacteria_p__Firmicutes_c__Bacilli_o__Paenibacillales_f__Paenibacillaceae_g__Paenibacillus_C_s__Paenibacillus_C catalpae],(RS_GCF_004000805.1_protein.faa_NZ_BILY01000004.1_148@PF00015_full_PFAM.345.527:0.0578073[&&NHX:Type=GTDB:gtdb_class=c__Bacilli:gtdb_domain=d__Bacteria:gtdb_family=f__Paenibacillaceae:gtdb_genus=g__Paenibacillus_C:gtdb_order=o__Paenibacillales:gtdb_phylum=p__Firmicutes:gtdb_species=s__Paenibacillus_C glycanilyticus:heptad=MCP-44H:species=d__Bacteria_p__Firmicutes_c__Bacilli_o__Paenibacillales_f__Paenibacillaceae_g__Paenibacillus_C_s__Paenibacillus_C glycanilyticus],RS_GCF_004345425.1_protein.faa_NZ_SLVP01000007.1_62@PF00015_full_PFAM.345.529:0.0503458[&&NHX:Type=GTDB:gtdb_class=c__Bacilli:gtdb_domain=d__Bacteria:gtdb_family=f__Paenibacillaceae:gtdb_genus=g__Paenibacillus_C:gtdb_order=o__Paenibacillales:gtdb_phylum=p__Firmicutes:gtdb_species=s__Paenibacillus_C sp004345425:heptad=MCP-44H:species=d__Bacteria_p__Firmicutes_c__Bacilli_o__Paenibacillales_f__Paenibacillaceae_g__Paenibacillus_C_s__Paenibacillus_C sp004345425])0.981:0.057873[&&NHX:Sample_counter=:Type_counter=GTDB--2:capture_class_counter=:capture_domain_counter=:capture_family_counter=:capture_genus_counter=:capture_order_counter=:capture_phylum_counter=:capture_species_counter=:evoltype=D:gtdb_class_counter=c__Bacilli--2:gtdb_domain_counter=d__Bacteria--2:gtdb_family_counter=f__Paenibacillaceae--2:gtdb_genus_counter=g__Paenibacillus_C--2:gtdb_order_counter=o__Paenibacillales--2:gtdb_phylum_counter=p__Firmicutes--2:gtdb_species_counter=s__Paenibacillus_C glycanilyticus--1||s__Paenibacillus_C sp004345425--1:heptad_counter=MCP-44H--2:lbd_counter=:lca=d__Bacteria:lca_tree=g__Paenibacillus_C:name=N287304:ref_name_counter=])0.904:0.0557335[&&NHX:Sample_counter=:Type_counter=GTDB--3:capture_class_counter=:capture_domain_counter=:capture_family_counter=:capture_genus_counter=:capture_order_counter=:capture_phylum_counter=:capture_species_counter=:evoltype=D:gtdb_class_counter=c__Bacilli--3:gtdb_domain_counter=d__Bacteria--3:gtdb_family_counter=f__Paenibacillaceae--3:gtdb_genus_counter=g__Paenibacillus_C--3:gtdb_order_counter=o__Paenibacillales--3:gtdb_phylum_counter=p__Firmicutes--3:gtdb_species_counter=s__Paenibacillus_C catalpae--1||s__Paenibacillus_C glycanilyticus--1||s__Paenibacillus_C sp004345425--1:heptad_counter=MCP-44H--3:lbd_counter=:lca=d__Bacteria:lca_tree=g__Paenibacillus_C:name=N287305:ref_name_counter=])0.96:0.10216[&&NHX:Sample_counter=:Type_counter=GTDB--4:capture_class_counter=:capture_domain_counter=:capture_family_counter=:capture_genus_counter=:capture_order_counter=:capture_phylum_counter=:capture_species_counter=:evoltype=D:gtdb_class_counter=c__Bacilli--4:gtdb_domain_counter=d__Bacteria--4:gtdb_family_counter=f__Paenibacillaceae--4:gtdb_genus_counter=g__Paenibacillus_C--4:gtdb_order_counter=o__Paenibacillales--4:gtdb_phylum_counter=p__Firmicutes--4:gtdb_species_counter=s__Paenibacillus_C catalpae--1||s__Paenibacillus_C glycanilyticus--1||s__Paenibacillus_C lupini--1||s__Paenibacillus_C sp004345425--1:heptad_counter=MCP-44H--4:lbd_counter=:lca=d__Bacteria:lca_tree=g__Paenibacillus_C:name=N287306:ref_name_counter=])0.971:0.119957[&&NHX:Sample_counter=:Type_counter=GTDB--5:capture_class_counter=:capture_domain_counter=:capture_family_counter=:capture_genus_counter=:capture_order_counter=:capture_phylum_counter=:capture_species_counter=:evoltype=D:gtdb_class_counter=c__Bacilli--5:gtdb_domain_counter=d__Bacteria--5:gtdb_family_counter=f__Paenibacillaceae--5:gtdb_genus_counter=g__Paenibacillus_C--5:gtdb_order_counter=o__Paenibacillales--5:gtdb_phylum_counter=p__Firmicutes--5:gtdb_species_counter=s__Paenibacillus_C catalpae--1||s__Paenibacillus_C glycanilyticus--1||s__Paenibacillus_C lupini--1||s__Paenibacillus_C radicis--1||s__Paenibacillus_C sp004345425--1:heptad_counter=MCP-44H--5:lbd_counter=:lca=d__Bacteria:lca_tree=g__Paenibacillus_C:name=N287307:ref_name_counter=])0.922:0.0937128[&&NHX:Sample_counter=:Type_counter=GTDB--6:capture_class_counter=:capture_domain_counter=:capture_family_counter=:capture_genus_counter=:capture_order_counter=:capture_phylum_counter=:capture_species_counter=:evoltype=D:gtdb_class_counter=c__Bacilli--6:gtdb_domain_counter=d__Bacteria--6:gtdb_family_counter=f__Paenibacillaceae--6:gtdb_genus_counter=g__Paenibacillus_C--6:gtdb_order_counter=o__Paenibacillales--6:gtdb_phylum_counter=p__Firmicutes--6:gtdb_species_counter=s__Paenibacillus_C catalpae--1||s__Paenibacillus_C glycanilyticus--1||s__Paenibacillus_C lupini--1||s__Paenibacillus_C protaetiae--1||s__Paenibacillus_C radicis--1||s__Paenibacillus_C sp004345425--1:heptad_counter=MCP-44H--6:lbd_counter=:lca=d__Bacteria:lca_tree=g__Paenibacillus_C:name=N287308:ref_name_counter=])0.844:0.0827432[&&NHX:Sample_counter=:Type_counter=GTDB--8:capture_class_counter=:capture_domain_counter=:capture_family_counter=:capture_genus_counter=:capture_order_counter=:capture_phylum_counter=:capture_species_counter=:evoltype=D:gtdb_class_counter=c__Bacilli--8:gtdb_domain_counter=d__Bacteria--8:gtdb_family_counter=f__Paenibacillaceae--8:gtdb_genus_counter=g__Paenibacillus_C--8:gtdb_order_counter=o__Paenibacillales--8:gtdb_phylum_counter=p__Firmicutes--8:gtdb_species_counter=s__Paenibacillus_C catalpae--1||s__Paenibacillus_C glycanilyticus--1||s__Paenibacillus_C lupini--1||s__Paenibacillus_C protaetiae--1||s__Paenibacillus_C radicis--1||s__Paenibacillus_C sp001682865--1||s__Paenibacillus_C sp001956295--1||s__Paenibacillus_C sp004345425--1:heptad_counter=MCP-44H--8:lbd_counter=:lca=d__Bacteria:lca_tree=g__Paenibacillus_C:name=N287309:ref_name_counter=])0.995:0.234777[&&NHX:Sample_counter=:Type_counter=GTDB--17:capture_class_counter=:capture_domain_counter=:capture_family_counter=:capture_genus_counter=:capture_order_counter=:capture_phylum_counter=:capture_species_counter=:evoltype=D:gtdb_class_counter=c__Bacilli--17:gtdb_domain_counter=d__Bacteria--17:gtdb_family_counter=f__Paenibacillaceae--17:gtdb_genus_counter=g__Paenibacillus_C--8||g__Paenibacillus_Z--9:gtdb_order_counter=o__Paenibacillales--17:gtdb_phylum_counter=p__Firmicutes--17:gtdb_species_counter=s__Paenibacillus_C catalpae--1||s__Paenibacillus_C glycanilyticus--1||s__Paenibacillus_C lupini--1||s__Paenibacillus_C protaetiae--1||s__Paenibacillus_C radicis--1||s__Paenibacillus_C sp001682865--1||s__Paenibacillus_C sp001956295--1||s__Paenibacillus_C sp004345425--1||s__Paenibacillus_Z albus--1||s__Paenibacillus_Z glycinis--1||s__Paenibacillus_Z montanisoli--1||s__Paenibacillus_Z sp004342525--1||s__Paenibacillus_Z sp900106745--1||s__Paenibacillus_Z sp900110075--1||s__Paenibacillus_Z sp900113915--1||s__Paenibacillus_Z sp900116125--1||s__Paenibacillus_Z taihuensis--1:heptad_counter=MCP-44H--17:lbd_counter=:lca=d__Bacteria:lca_tree=f__Paenibacillaceae:name=N287310:ref_name_counter=])0.287:0.0460065[&&NHX:Sample_counter=rhizpot3--1:Type_counter=GTDB--76||capture--1:capture_class_counter=c__Bacilli--1:capture_domain_counter=d__Bacteria--1:capture_family_counter=f__Paenibacillaceae--1:capture_genus_counter=g__Paenibacillus--1:capture_order_counter=o__Paenibacillales--1:capture_phylum_counter=p__Firmicutes--1:capture_species_counter=s__Paenibacillus glacialis--1:evoltype=D:gtdb_class_counter=c__Bacilli--76:gtdb_domain_counter=d__Bacteria--76:gtdb_family_counter=f__NBRC-103111--34||f__Paenibacillaceae--42:gtdb_genus_counter=g__Cohnella--19||g__Paenibacillus--3||g__Paenibacillus_A--3||g__Paenibacillus_C--8||g__Paenibacillus_E--29||g__Paenibacillus_S--5||g__Paenibacillus_Z--9:gtdb_order_counter=o__Paenibacillales--76:gtdb_phylum_counter=p__Firmicutes--76:gtdb_species_counter=s__Cohnella abietis--1||s__Cohnella boryungensis--1||s__Cohnella endophytica--1||s__Cohnella lupini--1||s__Cohnella nanjingensis--1||s__Cohnella phaseoli--1||s__Cohnella sp003001675--1||s__Cohnella sp003208555--1||s__Cohnella sp003990975--1||s__Cohnella sp004801405--1||s__Cohnella sp012849095--1||s__Cohnella sp014107495--1||s__Cohnella sp019091135--1||s__Cohnella terricola--1||s__Cohnella thailandensis--2||s__Cohnella thermotolerans--1||s__Cohnella xylanilytica--2||s__Paenibacillus glacialis--1||s__Paenibacillus macquariensis--1||s__Paenibacillus sp000949425--1||s__Paenibacillus_A anaericanus--1||s__Paenibacillus_A bouchesdurhonensis--1||s__Paenibacillus_A segetis--1||s__Paenibacillus_C catalpae--1||s__Paenibacillus_C glycanilyticus--1||s__Paenibacillus_C lupini--1||s__Paenibacillus_C protaetiae--1||s__Paenibacillus_C radicis--1||s__Paenibacillus_C sp001682865--1||s__Paenibacillus_C sp001956295--1||s__Paenibacillus_C sp004345425--1||s__Paenibacillus_E aceris--1||s__Paenibacillus_E alba--1||s__Paenibacillus_E alginolyticus--1||s__Paenibacillus_E chondroitinus--1||s__Paenibacillus_E ferrarius--1||s__Paenibacillus_E marchantiophytorum--1||s__Paenibacillus_E oryzisoli--2||s__Paenibacillus_E pectinilyticus--2||s__Paenibacillus_E phytorum--1||s__Paenibacillus_E plantarum--2||s__Paenibacillus_E planticolens--2||s__Paenibacillus_E qinlingensis--2||s__Paenibacillus_E silvestris--1||s__Paenibacillus_E sp000620565--2||s__Paenibacillus_E sp001426375--1||s__Paenibacillus_E sp001428045--2||s__Paenibacillus_E sp001428105--2||s__Paenibacillus_E sp007829615--1||s__Paenibacillus_E sp008017805--1||s__Paenibacillus_E sp010820665--1||s__Paenibacillus_E whitsoniae--1||s__Paenibacillus_S foliorum--1||s__Paenibacillus_S piri--1||s__Paenibacillus_S rigui--1||s__Paenibacillus_S sp000686845--1||s__Paenibacillus_S sp002042965--1||s__Paenibacillus_Z albus--1||s__Paenibacillus_Z glycinis--1||s__Paenibacillus_Z montanisoli--1||s__Paenibacillus_Z sp004342525--1||s__Paenibacillus_Z sp900106745--1||s__Paenibacillus_Z sp900110075--1||s__Paenibacillus_Z sp900113915--1||s__Paenibacillus_Z sp900116125--1||s__Paenibacillus_Z taihuensis--1:heptad_counter=MCP-44H--77:lbd_counter=:lca=d__Bacteria:lca_tree=o__Paenibacillales:name=N287311:ref_name_counter=])0.928:0.0784767[&&NHX:Sample_counter=rhizpot3--1||rhiztom2--1||rhiztom3--1:Type_counter=GTDB--99||capture--3:besthit_avg=93.4:besthit_max=93.4:besthit_min=93.4:besthit_std=0:besthit_sum=93.4:bitscore_avg=202.0:bitscore_max=202.0:bitscore_min=202.0:bitscore_std=0:bitscore_sum=202.0:capture_class_counter=c__Bacilli--1||c__Myxococcia--2:capture_domain_counter=d__Bacteria--3:capture_family_counter=f__Myxococcaceae--2||f__Paenibacillaceae--1:capture_genus_counter=g__Myxococcus--2||g__Paenibacillus--1:capture_order_counter=o__Myxococcales--2||o__Paenibacillales--1:capture_phylum_counter=p__Firmicutes--1||p__Myxococcota--2:capture_species_counter=s__Myxococcus sp013336725--1||s__Myxococcus sp014656495--1||s__Paenibacillus glacialis--1:evalue_avg=3.19e-67:evalue_max=3.19e-67:evalue_min=3.19e-67:evalue_std=0:evalue_sum=3.19e-67:evoltype=D:gapopen_avg=0.0:gapopen_max=0.0:gapopen_min=0.0:gapopen_std=0:gapopen_sum=0.0:gtdb_class_counter=c__Bacilli--99:gtdb_domain_counter=d__Bacteria--99:gtdb_family_counter=f__NBRC-103111--52||f__Paenibacillaceae--47:gtdb_genus_counter=g__Cohnella--19||g__Paenibacillus--3||g__Paenibacillus_A--3||g__Paenibacillus_AF--1||g__Paenibacillus_C--8||g__Paenibacillus_E--33||g__Paenibacillus_G--6||g__Paenibacillus_S--12||g__Paenibacillus_Z--14:gtdb_order_counter=o__Paenibacillales--99:gtdb_phylum_counter=p__Firmicutes--99:gtdb_species_counter=s__Cohnella abietis--1||s__Cohnella boryungensis--1||s__Cohnella endophytica--1||s__Cohnella lupini--1||s__Cohnella nanjingensis--1||s__Cohnella phaseoli--1||s__Cohnella sp003001675--1||s__Cohnella sp003208555--1||s__Cohnella sp003990975--1||s__Cohnella sp004801405--1||s__Cohnella sp012849095--1||s__Cohnella sp014107495--1||s__Cohnella sp019091135--1||s__Cohnella terricola--1||s__Cohnella thailandensis--2||s__Cohnella thermotolerans--1||s__Cohnella xylanilytica--2||s__Paenibacillus glacialis--1||s__Paenibacillus macquariensis--1||s__Paenibacillus sp000949425--1||s__Paenibacillus_A anaericanus--1||s__Paenibacillus_A bouchesdurhonensis--1||s__Paenibacillus_A segetis--1||s__Paenibacillus_AF thalictri--1||s__Paenibacillus_C catalpae--1||s__Paenibacillus_C glycanilyticus--1||s__Paenibacillus_C lupini--1||s__Paenibacillus_C protaetiae--1||s__Paenibacillus_C radicis--1||s__Paenibacillus_C sp001682865--1||s__Paenibacillus_C sp001956295--1||s__Paenibacillus_C sp004345425--1||s__Paenibacillus_E aceris--1||s__Paenibacillus_E alba--2||s__Paenibacillus_E alginolyticus--1||s__Paenibacillus_E chondroitinus--1||s__Paenibacillus_E ferrarius--2||s__Paenibacillus_E marchantiophytorum--1||s__Paenibacillus_E oryzisoli--2||s__Paenibacillus_E pectinilyticus--2||s__Paenibacillus_E phytorum--1||s__Paenibacillus_E plantarum--2||s__Paenibacillus_E planticolens--2||s__Paenibacillus_E qinlingensis--2||s__Paenibacillus_E silvestris--1||s__Paenibacillus_E sp000620565--2||s__Paenibacillus_E sp001426375--1||s__Paenibacillus_E sp001428045--2||s__Paenibacillus_E sp001428105--2||s__Paenibacillus_E sp007829615--1||s__Paenibacillus_E sp008017805--2||s__Paenibacillus_E sp010820665--2||s__Paenibacillus_E whitsoniae--1||s__Paenibacillus_G ehimensis--1||s__Paenibacillus_G elgii--1||s__Paenibacillus_G sp001399685--1||s__Paenibacillus_G sp018998565--1||s__Paenibacillus_G tianmuensis--1||s__Paenibacillus_G tyrfis--1||s__Paenibacillus_S foliorum--2||s__Paenibacillus_S piri--1||s__Paenibacillus_S rigui--1||s__Paenibacillus_S sp000686845--3||s__Paenibacillus_S sp001956045--1||s__Paenibacillus_S sp002042965--2||s__Paenibacillus_S sp011440305--1||s__Paenibacillus_S sp900114475--1||s__Paenibacillus_Z albus--1||s__Paenibacillus_Z baekrokdamisoli--1||s__Paenibacillus_Z glycinis--2||s__Paenibacillus_Z montanisoli--1||s__Paenibacillus_Z rhizovicinus--1||s__Paenibacillus_Z sacheonensis--1||s__Paenibacillus_Z sp004342525--1||s__Paenibacillus_Z sp900106745--1||s__Paenibacillus_Z sp900110075--1||s__Paenibacillus_Z sp900113915--2||s__Paenibacillus_Z sp900116125--1||s__Paenibacillus_Z taihuensis--1:heptad_counter=MCP-44H--102:lbd_counter=:lca=d__Bacteria:lca_tree=o__Paenibacillales:length_avg=137.0:length_max=137.0:length_min=137.0:length_std=0:length_sum=137.0:mismatch_avg=9.0:mismatch_max=9.0:mismatch_min=9.0:mismatch_std=0:mismatch_sum=9.0:name=N287312:qcovhsp_avg=100.0:qcovhsp_max=100.0:qcovhsp_min=100.0:qcovhsp_std=0:qcovhsp_sum=100.0:qend_avg=137.0:qend_max=137.0:qend_min=137.0:qend_std=0:qend_sum=137.0:qstart_avg=1.0:qstart_max=1.0:qstart_min=1.0:qstart_std=0:qstart_sum=1.0:ref_name_counter=RS_GCF_001399685.1_protein.faa_NZ_JTHN01000078.1_3@PF00015_full_PFAM.349.534--1:scovhsp_avg=74.1:scovhsp_max=74.1:scovhsp_min=74.1:scovhsp_std=0:scovhsp_sum=74.1:send_avg=182.0:send_max=182.0:send_min=182.0:send_std=0:send_sum=182.0:sstart_avg=46.0:sstart_max=46.0:sstart_min=46.0:sstart_std=0:sstart_sum=46.0],(RS_GCF_003182255.1_protein.faa_NZ_QGTQ01000001.1_292@PF00015_full_PFAM.374.538:0.0430173[&&NHX:Type=GTDB:gtdb_class=c__Bacilli:gtdb_domain=d__Bacteria:gtdb_family=f__Paenibacillaceae:gtdb_genus=g__Paenibacillus_T:gtdb_order=o__Paenibacillales:gtdb_phylum=p__Firmicutes:gtdb_species=s__Paenibacillus_T cellulosilyticus:heptad=MCP-44H:species=d__Bacteria_p__Firmicutes_c__Bacilli_o__Paenibacillales_f__Paenibacillaceae_g__Paenibacillus_T_s__Paenibacillus_T cellulosilyticus],RS_GCF_014779765.1_protein.faa_NZ_JACXZA010000004.1_333@PF00015_full_PFAM.370.536:0.00251027[&&NHX:Type=GTDB:gtdb_class=c__Bacilli:gtdb_domain=d__Bacteria:gtdb_family=f__Paenibacillaceae:gtdb_genus=g__Paenibacillus_T:gtdb_order=o__Paenibacillales:gtdb_phylum=p__Firmicutes:gtdb_species=s__Paenibacillus_T sp014779765:heptad=MCP-44H:species=d__Bacteria_p__Firmicutes_c__Bacilli_o__Paenibacillales_f__Paenibacillaceae_g__Paenibacillus_T_s__Paenibacillus_T sp014779765])1:0.527911[&&NHX:Sample_counter=:Type_counter=GTDB--2:capture_class_counter=:capture_domain_counter=:capture_family_counter=:capture_genus_counter=:capture_order_counter=:capture_phylum_counter=:capture_species_counter=:evoltype=D:gtdb_class_counter=c__Bacilli--2:gtdb_domain_counter=d__Bacteria--2:gtdb_family_counter=f__Paenibacillaceae--2:gtdb_genus_counter=g__Paenibacillus_T--2:gtdb_order_counter=o__Paenibacillales--2:gtdb_phylum_counter=p__Firmicutes--2:gtdb_species_counter=s__Paenibacillus_T cellulosilyticus--1||s__Paenibacillus_T sp014779765--1:heptad_counter=MCP-44H--2:lbd_counter=:lca=d__Bacteria:lca_tree=g__Paenibacillus_T:name=N287315:ref_name_counter=])0.875:0.045525[&&NHX:Sample_counter=rhizpot3--1||rhiztom2--1||rhiztom3--1:Type_counter=GTDB--101||capture--3:besthit_avg=93.4:besthit_max=93.4:besthit_min=93.4:besthit_std=0:besthit_sum=93.4:bitscore_avg=202.0:bitscore_max=202.0:bitscore_min=202.0:bitscore_std=0:bitscore_sum=202.0:capture_class_counter=c__Bacilli--1||c__Myxococcia--2:capture_domain_counter=d__Bacteria--3:capture_family_counter=f__Myxococcaceae--2||f__Paenibacillaceae--1:capture_genus_counter=g__Myxococcus--2||g__Paenibacillus--1:capture_order_counter=o__Myxococcales--2||o__Paenibacillales--1:capture_phylum_counter=p__Firmicutes--1||p__Myxococcota--2:capture_species_counter=s__Myxococcus sp013336725--1||s__Myxococcus sp014656495--1||s__Paenibacillus glacialis--1:evalue_avg=3.19e-67:evalue_max=3.19e-67:evalue_min=3.19e-67:evalue_std=0:evalue_sum=3.19e-67:evoltype=D:gapopen_avg=0.0:gapopen_max=0.0:gapopen_min=0.0:gapopen_std=0:gapopen_sum=0.0:gtdb_class_counter=c__Bacilli--101:gtdb_domain_counter=d__Bacteria--101:gtdb_family_counter=f__NBRC-103111--52||f__Paenibacillaceae--49:gtdb_genus_counter=g__Cohnella--19||g__Paenibacillus--3||g__Paenibacillus_A--3||g__Paenibacillus_AF--1||g__Paenibacillus_C--8||g__Paenibacillus_E--33||g__Paenibacillus_G--6||g__Paenibacillus_S--12||g__Paenibacillus_T--2||g__Paenibacillus_Z--14:gtdb_order_counter=o__Paenibacillales--101:gtdb_phylum_counter=p__Firmicutes--101:gtdb_species_counter=s__Cohnella abietis--1||s__Cohnella boryungensis--1||s__Cohnella endophytica--1||s__Cohnella lupini--1||s__Cohnella nanjingensis--1||s__Cohnella phaseoli--1||s__Cohnella sp003001675--1||s__Cohnella sp003208555--1||s__Cohnella sp003990975--1||s__Cohnella sp004801405--1||s__Cohnella sp012849095--1||s__Cohnella sp014107495--1||s__Cohnella sp019091135--1||s__Cohnella terricola--1||s__Cohnella thailandensis--2||s__Cohnella thermotolerans--1||s__Cohnella xylanilytica--2||s__Paenibacillus glacialis--1||s__Paenibacillus macquariensis--1||s__Paenibacillus sp000949425--1||s__Paenibacillus_A anaericanus--1||s__Paenibacillus_A bouchesdurhonensis--1||s__Paenibacillus_A segetis--1||s__Paenibacillus_AF thalictri--1||s__Paenibacillus_C catalpae--1||s__Paenibacillus_C glycanilyticus--1||s__Paenibacillus_C lupini--1||s__Paenibacillus_C protaetiae--1||s__Paenibacillus_C radicis--1||s__Paenibacillus_C sp001682865--1||s__Paenibacillus_C sp001956295--1||s__Paenibacillus_C sp004345425--1||s__Paenibacillus_E aceris--1||s__Paenibacillus_E alba--2||s__Paenibacillus_E alginolyticus--1||s__Paenibacillus_E chondroitinus--1||s__Paenibacillus_E ferrarius--2||s__Paenibacillus_E marchantiophytorum--1||s__Paenibacillus_E oryzisoli--2||s__Paenibacillus_E pectinilyticus--2||s__Paenibacillus_E phytorum--1||s__Paenibacillus_E plantarum--2||s__Paenibacillus_E planticolens--2||s__Paenibacillus_E qinlingensis--2||s__Paenibacillus_E silvestris--1||s__Paenibacillus_E sp000620565--2||s__Paenibacillus_E sp001426375--1||s__Paenibacillus_E sp001428045--2||s__Paenibacillus_E sp001428105--2||s__Paenibacillus_E sp007829615--1||s__Paenibacillus_E sp008017805--2||s__Paenibacillus_E sp010820665--2||s__Paenibacillus_E whitsoniae--1||s__Paenibacillus_G ehimensis--1||s__Paenibacillus_G elgii--1||s__Paenibacillus_G sp001399685--1||s__Paenibacillus_G sp018998565--1||s__Paenibacillus_G tianmuensis--1||s__Paenibacillus_G tyrfis--1||s__Paenibacillus_S foliorum--2||s__Paenibacillus_S piri--1||s__Paenibacillus_S rigui--1||s__Paenibacillus_S sp000686845--3||s__Paenibacillus_S sp001956045--1||s__Paenibacillus_S sp002042965--2||s__Paenibacillus_S sp011440305--1||s__Paenibacillus_S sp900114475--1||s__Paenibacillus_T cellulosilyticus--1||s__Paenibacillus_T sp014779765--1||s__Paenibacillus_Z albus--1||s__Paenibacillus_Z baekrokdamisoli--1||s__Paenibacillus_Z glycinis--2||s__Paenibacillus_Z montanisoli--1||s__Paenibacillus_Z rhizovicinus--1||s__Paenibacillus_Z sacheonensis--1||s__Paenibacillus_Z sp004342525--1||s__Paenibacillus_Z sp900106745--1||s__Paenibacillus_Z sp900110075--1||s__Paenibacillus_Z sp900113915--2||s__Paenibacillus_Z sp900116125--1||s__Paenibacillus_Z taihuensis--1:heptad_counter=MCP-44H--104:lbd_counter=:lca=d__Bacteria:lca_tree=o__Paenibacillales:length_avg=137.0:length_max=137.0:length_min=137.0:length_std=0:length_sum=137.0:mismatch_avg=9.0:mismatch_max=9.0:mismatch_min=9.0:mismatch_std=0:mismatch_sum=9.0:name=N287316:qcovhsp_avg=100.0:qcovhsp_max=100.0:qcovhsp_min=100.0:qcovhsp_std=0:qcovhsp_sum=100.0:qend_avg=137.0:qend_max=137.0:qend_min=137.0:qend_std=0:qend_sum=137.0:qstart_avg=1.0:qstart_max=1.0:qstart_min=1.0:qstart_std=0:qstart_sum=1.0:ref_name_counter=RS_GCF_001399685.1_protein.faa_NZ_JTHN01000078.1_3@PF00015_full_PFAM.349.534--1:scovhsp_avg=74.1:scovhsp_max=74.1:scovhsp_min=74.1:scovhsp_std=0:scovhsp_sum=74.1:send_avg=182.0:send_max=182.0:send_min=182.0:send_std=0:send_sum=182.0:sstart_avg=46.0:sstart_max=46.0:sstart_min=46.0:sstart_std=0:sstart_sum=46.0])0.943:0.0650653[&&NHX:Sample_counter=rhizpot3--1||rhiztom2--1||rhiztom3--1:Type_counter=GTDB--109||capture--3:besthit_avg=93.4:besthit_max=93.4:besthit_min=93.4:besthit_std=0:besthit_sum=93.4:bitscore_avg=202.0:bitscore_max=202.0:bitscore_min=202.0:bitscore_std=0:bitscore_sum=202.0:capture_class_counter=c__Bacilli--1||c__Myxococcia--2:capture_domain_counter=d__Bacteria--3:capture_family_counter=f__Myxococcaceae--2||f__Paenibacillaceae--1:capture_genus_counter=g__Myxococcus--2||g__Paenibacillus--1:capture_order_counter=o__Myxococcales--2||o__Paenibacillales--1:capture_phylum_counter=p__Firmicutes--1||p__Myxococcota--2:capture_species_counter=s__Myxococcus sp013336725--1||s__Myxococcus sp014656495--1||s__Paenibacillus glacialis--1:evalue_avg=3.19e-67:evalue_max=3.19e-67:evalue_min=3.19e-67:evalue_std=0:evalue_sum=3.19e-67:evoltype=D:gapopen_avg=0.0:gapopen_max=0.0:gapopen_min=0.0:gapopen_std=0:gapopen_sum=0.0:gtdb_class_counter=c__Bacilli--109:gtdb_domain_counter=d__Bacteria--109:gtdb_family_counter=f__DSM-1321--1||f__NBRC-103111--58||f__Paenibacillaceae--50:gtdb_genus_counter=g__Cohnella--20||g__Paenibacillus--3||g__Paenibacillus_A--3||g__Paenibacillus_AF--1||g__Paenibacillus_C--8||g__Paenibacillus_E--36||g__Paenibacillus_G--8||g__Paenibacillus_S--13||g__Paenibacillus_T--2||g__Paenibacillus_Z--14||g__Peribacillus--1:gtdb_order_counter=o__Bacillales_B--1||o__Paenibacillales--108:gtdb_phylum_counter=p__Firmicutes--109:gtdb_species_counter=s__Cohnella abietis--1||s__Cohnella boryungensis--1||s__Cohnella endophytica--1||s__Cohnella lupini--1||s__Cohnella nanjingensis--1||s__Cohnella phaseoli--1||s__Cohnella sp003001675--1||s__Cohnella sp003208555--1||s__Cohnella sp003990975--1||s__Cohnella sp004801405--1||s__Cohnella sp012849095--1||s__Cohnella sp014107495--1||s__Cohnella sp019091135--1||s__Cohnella terricola--2||s__Cohnella thailandensis--2||s__Cohnella thermotolerans--1||s__Cohnella xylanilytica--2||s__Paenibacillus glacialis--1||s__Paenibacillus macquariensis--1||s__Paenibacillus sp000949425--1||s__Paenibacillus_A anaericanus--1||s__Paenibacillus_A bouchesdurhonensis--1||s__Paenibacillus_A segetis--1||s__Paenibacillus_AF thalictri--1||s__Paenibacillus_C catalpae--1||s__Paenibacillus_C glycanilyticus--1||s__Paenibacillus_C lupini--1||s__Paenibacillus_C protaetiae--1||s__Paenibacillus_C radicis--1||s__Paenibacillus_C sp001682865--1||s__Paenibacillus_C sp001956295--1||s__Paenibacillus_C sp004345425--1||s__Paenibacillus_E aceris--1||s__Paenibacillus_E alba--2||s__Paenibacillus_E alginolyticus--2||s__Paenibacillus_E chondroitinus--1||s__Paenibacillus_E chondroitinus_A--1||s__Paenibacillus_E ferrarius--2||s__Paenibacillus_E marchantiophytorum--1||s__Paenibacillus_E oryzisoli--2||s__Paenibacillus_E pectinilyticus--2||s__Paenibacillus_E phytorum--1||s__Paenibacillus_E plantarum--2||s__Paenibacillus_E planticolens--2||s__Paenibacillus_E qinlingensis--2||s__Paenibacillus_E silvestris--1||s__Paenibacillus_E sp000620565--2||s__Paenibacillus_E sp001426375--2||s__Paenibacillus_E sp001428045--2||s__Paenibacillus_E sp001428105--2||s__Paenibacillus_E sp007829615--1||s__Paenibacillus_E sp008017805--2||s__Paenibacillus_E sp010820665--2||s__Paenibacillus_E whitsoniae--1||s__Paenibacillus_G ehimensis--1||s__Paenibacillus_G elgii--1||s__Paenibacillus_G sp001399685--1||s__Paenibacillus_G sp007786445--1||s__Paenibacillus_G sp018998565--1||s__Paenibacillus_G tianmuensis--1||s__Paenibacillus_G tyrfis--1||s__Paenibacillus_G validus--1||s__Paenibacillus_S foliorum--2||s__Paenibacillus_S piri--1||s__Paenibacillus_S rigui--1||s__Paenibacillus_S sp000686845--3||s__Paenibacillus_S sp001956045--1||s__Paenibacillus_S sp002042965--2||s__Paenibacillus_S sp011440305--1||s__Paenibacillus_S sp900114475--2||s__Paenibacillus_T cellulosilyticus--1||s__Paenibacillus_T sp014779765--1||s__Paenibacillus_Z albus--1||s__Paenibacillus_Z baekrokdamisoli--1||s__Paenibacillus_Z glycinis--2||s__Paenibacillus_Z montanisoli--1||s__Paenibacillus_Z rhizovicinus--1||s__Paenibacillus_Z sacheonensis--1||s__Paenibacillus_Z sp004342525--1||s__Paenibacillus_Z sp900106745--1||s__Paenibacillus_Z sp900110075--1||s__Paenibacillus_Z sp900113915--2||s__Paenibacillus_Z sp900116125--1||s__Paenibacillus_Z taihuensis--1||s__Peribacillus sp900112495--1:heptad_counter=MCP-44H--112:lbd_counter=:lca=d__Bacteria:lca_tree=o__Paenibacillales:length_avg=137.0:length_max=137.0:length_min=137.0:length_std=0:length_sum=137.0:mismatch_avg=9.0:mismatch_max=9.0:mismatch_min=9.0:mismatch_std=0:mismatch_sum=9.0:name=N287317:qcovhsp_avg=100.0:qcovhsp_max=100.0:qcovhsp_min=100.0:qcovhsp_std=0:qcovhsp_sum=100.0:qend_avg=137.0:qend_max=137.0:qend_min=137.0:qend_std=0:qend_sum=137.0:qstart_avg=1.0:qstart_max=1.0:qstart_min=1.0:qstart_std=0:qstart_sum=1.0:ref_name_counter=RS_GCF_001399685.1_protein.faa_NZ_JTHN01000078.1_3@PF00015_full_PFAM.349.534--1:scovhsp_avg=74.1:scovhsp_max=74.1:scovhsp_min=74.1:scovhsp_std=0:scovhsp_sum=74.1:send_avg=182.0:send_max=182.0:send_min=182.0:send_std=0:send_sum=182.0:sstart_avg=46.0:sstart_max=46.0:sstart_min=46.0:sstart_std=0:sstart_sum=46.0])0.414:0.0404155[&&NHX:Sample_counter=rhizpot3--1||rhiztom2--1||rhiztom3--1:Type_counter=GTDB--117||capture--3:besthit_avg=93.4:besthit_max=93.4:besthit_min=93.4:besthit_std=0:besthit_sum=93.4:bitscore_avg=202.0:bitscore_max=202.0:bitscore_min=202.0:bitscore_std=0:bitscore_sum=202.0:capture_class_counter=c__Bacilli--1||c__Myxococcia--2:capture_domain_counter=d__Bacteria--3:capture_family_counter=f__Myxococcaceae--2||f__Paenibacillaceae--1:capture_genus_counter=g__Myxococcus--2||g__Paenibacillus--1:capture_order_counter=o__Myxococcales--2||o__Paenibacillales--1:capture_phylum_counter=p__Firmicutes--1||p__Myxococcota--2:capture_species_counter=s__Myxococcus sp013336725--1||s__Myxococcus sp014656495--1||s__Paenibacillus glacialis--1:evalue_avg=3.19e-67:evalue_max=3.19e-67:evalue_min=3.19e-67:evalue_std=0:evalue_sum=3.19e-67:evoltype=D:gapopen_avg=0.0:gapopen_max=0.0:gapopen_min=0.0:gapopen_std=0:gapopen_sum=0.0:gtdb_class_counter=c__Bacilli--117:gtdb_domain_counter=d__Bacteria--117:gtdb_family_counter=f__Bacillaceae_B--1||f__DSM-1321--1||f__NBRC-103111--58||f__Paenibacillaceae--56||f__YIM-B00363--1:gtdb_genus_counter=g__Cohnella--20||g__Paenibacillus--3||g__Paenibacillus_A--4||g__Paenibacillus_AF--1||g__Paenibacillus_AK--1||g__Paenibacillus_C--8||g__Paenibacillus_E--36||g__Paenibacillus_G--8||g__Paenibacillus_I--1||g__Paenibacillus_S--13||g__Paenibacillus_T--4||g__Paenibacillus_Z--16||g__Peribacillus--1||g__Rossellomorea--1:gtdb_order_counter=o__Bacillales_B--2||o__Paenibacillales--115:gtdb_phylum_counter=p__Firmicutes--117:gtdb_species_counter=s__Cohnella abietis--1||s__Cohnella boryungensis--1||s__Cohnella endophytica--1||s__Cohnella lupini--1||s__Cohnella nanjingensis--1||s__Cohnella phaseoli--1||s__Cohnella sp003001675--1||s__Cohnella sp003208555--1||s__Cohnella sp003990975--1||s__Cohnella sp004801405--1||s__Cohnella sp012849095--1||s__Cohnella sp014107495--1||s__Cohnella sp019091135--1||s__Cohnella terricola--2||s__Cohnella thailandensis--2||s__Cohnella thermotolerans--1||s__Cohnella xylanilytica--2||s__Paenibacillus glacialis--1||s__Paenibacillus macquariensis--1||s__Paenibacillus sp000949425--1||s__Paenibacillus_A anaericanus--1||s__Paenibacillus_A bouchesdurhonensis--1||s__Paenibacillus_A pinistramenti--1||s__Paenibacillus_A segetis--1||s__Paenibacillus_AF thalictri--1||s__Paenibacillus_AK turpanensis--1||s__Paenibacillus_C catalpae--1||s__Paenibacillus_C glycanilyticus--1||s__Paenibacillus_C lupini--1||s__Paenibacillus_C protaetiae--1||s__Paenibacillus_C radicis--1||s__Paenibacillus_C sp001682865--1||s__Paenibacillus_C sp001956295--1||s__Paenibacillus_C sp004345425--1||s__Paenibacillus_E aceris--1||s__Paenibacillus_E alba--2||s__Paenibacillus_E alginolyticus--2||s__Paenibacillus_E chondroitinus--1||s__Paenibacillus_E chondroitinus_A--1||s__Paenibacillus_E ferrarius--2||s__Paenibacillus_E marchantiophytorum--1||s__Paenibacillus_E oryzisoli--2||s__Paenibacillus_E pectinilyticus--2||s__Paenibacillus_E phytorum--1||s__Paenibacillus_E plantarum--2||s__Paenibacillus_E planticolens--2||s__Paenibacillus_E qinlingensis--2||s__Paenibacillus_E silvestris--1||s__Paenibacillus_E sp000620565--2||s__Paenibacillus_E sp001426375--2||s__Paenibacillus_E sp001428045--2||s__Paenibacillus_E sp001428105--2||s__Paenibacillus_E sp007829615--1||s__Paenibacillus_E sp008017805--2||s__Paenibacillus_E sp010820665--2||s__Paenibacillus_E whitsoniae--1||s__Paenibacillus_G ehimensis--1||s__Paenibacillus_G elgii--1||s__Paenibacillus_G sp001399685--1||s__Paenibacillus_G sp007786445--1||s__Paenibacillus_G sp018998565--1||s__Paenibacillus_G tianmuensis--1||s__Paenibacillus_G tyrfis--1||s__Paenibacillus_G validus--1||s__Paenibacillus_I sambharensis--1||s__Paenibacillus_S foliorum--2||s__Paenibacillus_S piri--1||s__Paenibacillus_S rigui--1||s__Paenibacillus_S sp000686845--3||s__Paenibacillus_S sp001956045--1||s__Paenibacillus_S sp002042965--2||s__Paenibacillus_S sp011440305--1||s__Paenibacillus_S sp900114475--2||s__Paenibacillus_T cellulosilyticus--3||s__Paenibacillus_T sp014779765--1||s__Paenibacillus_Z albus--1||s__Paenibacillus_Z baekrokdamisoli--1||s__Paenibacillus_Z glycinis--2||s__Paenibacillus_Z methanolicus--1||s__Paenibacillus_Z montanisoli--1||s__Paenibacillus_Z phyllosphaerae--1||s__Paenibacillus_Z rhizovicinus--1||s__Paenibacillus_Z sacheonensis--1||s__Paenibacillus_Z sp004342525--1||s__Paenibacillus_Z sp900106745--1||s__Paenibacillus_Z sp900110075--1||s__Paenibacillus_Z sp900113915--2||s__Paenibacillus_Z sp900116125--1||s__Paenibacillus_Z taihuensis--1||s__Peribacillus sp900112495--1||s__Rossellomorea marisflavi_A--1:heptad_counter=MCP-44H--120:lbd_counter=:lca=d__Bacteria:lca_tree=o__Paenibacillales:length_avg=137.0:length_max=137.0:length_min=137.0:length_std=0:length_sum=137.0:mismatch_avg=9.0:mismatch_max=9.0:mismatch_min=9.0:mismatch_std=0:mismatch_sum=9.0:name=N287318:qcovhsp_avg=100.0:qcovhsp_max=100.0:qcovhsp_min=100.0:qcovhsp_std=0:qcovhsp_sum=100.0:qend_avg=137.0:qend_max=137.0:qend_min=137.0:qend_std=0:qend_sum=137.0:qstart_avg=1.0:qstart_max=1.0:qstart_min=1.0:qstart_std=0:qstart_sum=1.0:ref_name_counter=RS_GCF_001399685.1_protein.faa_NZ_JTHN01000078.1_3@PF00015_full_PFAM.349.534--1:scovhsp_avg=74.1:scovhsp_max=74.1:scovhsp_min=74.1:scovhsp_std=0:scovhsp_sum=74.1:send_avg=182.0:send_max=182.0:send_min=182.0:send_std=0:send_sum=182.0:sstart_avg=46.0:sstart_max=46.0:sstart_min=46.0:sstart_std=0:sstart_sum=46.0],((GB_GCA_017577895.1_protein.faa_PKQY01000005.1_58@PF00015_full_PFAM.193.407:0.34685[&&NHX:Type=GTDB:gtdb_class=c__Bacilli:gtdb_domain=d__Bacteria:gtdb_family=f__Bacillaceae_M:gtdb_genus=g__Bacillus_BB:gtdb_order=o__Bacillales_F:gtdb_phylum=p__Firmicutes:gtdb_species=s__Bacillus_BB sp001884825:heptad=MCP-44H:species=d__Bacteria_p__Firmicutes_c__Bacilli_o__Bacillales_F_f__Bacillaceae_M_g__Bacillus_BB_s__Bacillus_BB sp001884825],GB_GCA_002159075.1_protein.faa_LZRT01000064.1_18@PF00015_full_PFAM.11.265:0.115083[&&NHX:Type=GTDB:gtdb_class=c__Bacilli:gtdb_domain=d__Bacteria:gtdb_family=f__Bacillaceae_M:gtdb_genus=g__Bacillus_BB:gtdb_order=o__Bacillales_F:gtdb_phylum=p__Firmicutes:gtdb_species=s__Bacillus_BB thermozeamaize:heptad=MCP-44H:species=d__Bacteria_p__Firmicutes_c__Bacilli_o__Bacillales_F_f__Bacillaceae_M_g__Bacillus_BB_s__Bacillus_BB thermozeamaize])1:0.283477[&&NHX:Sample_counter=:Type_counter=GTDB--2:capture_class_counter=:capture_domain_counter=:capture_family_counter=:capture_genus_counter=:capture_order_counter=:capture_phylum_counter=:capture_species_counter=:evoltype=D:gtdb_class_counter=c__Bacilli--2:gtdb_domain_counter=d__Bacteria--2:gtdb_family_counter=f__Bacillaceae_M--2:gtdb_genus_counter=g__Bacillus_BB--2:gtdb_order_counter=o__Bacillales_F--2:gtdb_phylum_counter=p__Firmicutes--2:gtdb_species_counter=s__Bacillus_BB sp001884825--1||s__Bacillus_BB thermozeamaize--1:heptad_counter=MCP-44H--2:lbd_counter=:lca=d__Bacteria:lca_tree=g__Bacillus_BB:name=N287321:ref_name_counter=],(((RS_GCF_003148565.1_protein.faa_NZ_QGGL01000007.1_126@PF00015_full_PFAM.362.580:0.123136,(RS_GCF_016722965.1_protein.faa_NZ_JAEQNB010000001.1_924@PF00015_full_PFAM.362.575:0.0320839[&&NHX:Type=GTDB:gtdb_class=c__Bacilli:gtdb_domain=d__Bacteria:gtdb_family=f__Tumebacillaceae:gtdb_genus=g__Tumebacillus:gtdb_order=o__Tumebacillales:gtdb_phylum=p__Firmicutes:gtdb_species=s__Tumebacillus sp016722965:heptad=MCP-44H:species=d__Bacteria_p__Firmicutes_c__Bacilli_o__Tumebacillales_f__Tumebacillaceae_g__Tumebacillus_s__Tumebacillus sp016722965],RS_GCF_000714935.1_protein.faa_NZ_JMIR01000003.1_200@PF00015_full_PFAM.364.581:0.0653407[&&NHX:Type=GTDB:gtdb_class=c__Bacilli:gtdb_domain=d__Bacteria:gtdb_family=f__Tumebacillaceae:gtdb_genus=g__Tumebacillus:gtdb_order=o__Tumebacillales:gtdb_phylum=p__Firmicutes:gtdb_species=s__Tumebacillus flagellatus:heptad=MCP-44H:species=d__Bacteria_p__Firmicutes_c__Bacilli_o__Tumebacillales_f__Tumebacillaceae_g__Tumebacillus_s__Tumebacillus flagellatus])0.947:0.0730296[&&NHX:Sample_counter=:Type_counter=GTDB--2:capture_class_counter=:capture_domain_counter=:capture_family_counter=:capture_genus_counter=:capture_order_counter=:capture_phylum_counter=:capture_species_counter=:evoltype=D:gtdb_class_counter=c__Bacilli--2:gtdb_domain_counter=d__Bacteria--2:gtdb_family_counter=f__Tumebacillaceae--2:gtdb_genus_counter=g__Tumebacillus--2:gtdb_order_counter=o__Tumebacillales--2:gtdb_phylum_counter=p__Firmicutes--2:gtdb_species_counter=s__Tumebacillus flagellatus--1||s__Tumebacillus sp016722965--1:heptad_counter=MCP-44H--2:lbd_counter=:lca=d__Bacteria:lca_tree=g__Tumebacillus:name=N287325:ref_name_counter=])1:0.345651[&&NHX:Sample_counter=:Type_counter=GTDB--2:capture_class_counter=:capture_domain_counter=:capture_family_counter=:capture_genus_counter=:capture_order_counter=:capture_phylum_counter=:capture_species_counter=:gtdb_class_counter=c__Bacilli--2:gtdb_domain_counter=d__Bacteria--2:gtdb_family_counter=f__Tumebacillaceae--2:gtdb_genus_counter=g__Tumebacillus--2:gtdb_order_counter=o__Tumebacillales--2:gtdb_phylum_counter=p__Firmicutes--2:gtdb_species_counter=s__Tumebacillus flagellatus--1||s__Tumebacillus sp016722965--1:heptad_counter=MCP-44H--2:lbd_counter=:lca_tree=g__Tumebacillus:name=N287326:ref_name_counter=],(((GB_GCA_016278415.1_protein.faa_JADQBV010000417.1_1@PF00015_full_PFAM.437.515:0.938722[&&NHX:Type=GTDB:gtdb_class=c__Halanaerobiia:gtdb_domain=d__Bacteria:gtdb_family=f__DTU029:gtdb_genus=g__JADQBV01:gtdb_order=o__Halanaerobiales:gtdb_phylum=p__Firmicutes_F:gtdb_species=s__JADQBV01 sp016278415:heptad=MCP-44H:species=d__Bacteria_p__Firmicutes_F_c__Halanaerobiia_o__Halanaerobiales_f__DTU029_g__JADQBV01_s__JADQBV01 sp016278415],1d2aaadf-3a12-410d-8504-026a9fb1cda9_3@MCPsignal.21.139:5e-09[&&NHX:Sample=rhiztom1:Type=capture:capture_class=c__HRBIN16:capture_domain=d__Bacteria:capture_family=f__HRBIN16:capture_genus=g__HRBIN16:capture_order=o__HRBIN16:capture_phylum=p__Armatimonadota:capture_species=s__HRBIN16 sp002898895:heptad=MCP-44H])0.932:0.0826438[&&NHX:Sample_counter=rhiztom1--1:Type_counter=GTDB--1||capture--1:capture_class_counter=c__HRBIN16--1:capture_domain_counter=d__Bacteria--1:capture_family_counter=f__HRBIN16--1:capture_genus_counter=g__HRBIN16--1:capture_order_counter=o__HRBIN16--1:capture_phylum_counter=p__Armatimonadota--1:capture_species_counter=s__HRBIN16 sp002898895--1:gtdb_class_counter=c__Halanaerobiia--1:gtdb_domain_counter=d__Bacteria--1:gtdb_family_counter=f__DTU029--1:gtdb_genus_counter=g__JADQBV01--1:gtdb_order_counter=o__Halanaerobiales--1:gtdb_phylum_counter=p__Firmicutes_F--1:gtdb_species_counter=s__JADQBV01 sp016278415--1:heptad_counter=MCP-44H--2:lbd_counter=:lca_tree=s__JADQBV01 sp016278415:name=N287329:ref_name_counter=],((((RS_GCF_005217615.1_protein.faa_NZ_SZNK01000001.1_1396@PF00015_full_PFAM.341.525:0.0337823[&&NHX:Type=GTDB:gtdb_class=c__Bacilli:gtdb_domain=d__Bacteria:gtdb_family=f__Brevibacillaceae:gtdb_genus=g__Brevibacillus:gtdb_order=o__Brevibacillales:gtdb_phylum=p__Firmicutes:gtdb_species=s__Brevibacillus antibioticus:heptad=MCP-44H:species=d__Bacteria_p__Firmicutes_c__Bacilli_o__Brevibacillales_f__Brevibacillaceae_g__Brevibacillus_s__Brevibacillus antibioticus],(RS_GCF_001039275.2_protein.faa_NZ_CP030117.1_3287@PF00015_full_PFAM.339.562:0.00923672[&&NHX:Type=GTDB:gtdb_class=c__Bacilli:gtdb_domain=d__Bacteria:gtdb_family=f__Brevibacillaceae:gtdb_genus=g__Brevibacillus:gtdb_order=o__Brevibacillales:gtdb_phylum=p__Firmicutes:gtdb_species=s__Brevibacillus brevis_C:heptad=MCP-44H:species=d__Bacteria_p__Firmicutes_c__Bacilli_o__Brevibacillales_f__Brevibacillaceae_g__Brevibacillus_s__Brevibacillus brevis_C],(RS_GCF_003013475.1_protein.faa_NZ_PXZO01000002.1_258@PF00015_full_PFAM.340.560:0.00947499[&&NHX:Type=GTDB:gtdb_class=c__Bacilli:gtdb_domain=d__Bacteria:gtdb_family=f__Brevibacillaceae:gtdb_genus=g__Brevibacillus:gtdb_order=o__Brevibacillales:gtdb_phylum=p__Firmicutes:gtdb_species=s__Brevibacillus porteri:heptad=MCP-44H:species=d__Bacteria_p__Firmicutes_c__Bacilli_o__Brevibacillales_f__Brevibacillaceae_g__Brevibacillus_s__Brevibacillus porteri],RS_GCF_000282075.1_protein.faa_NZ_AKIX01000111.1_9@PF00015_full_PFAM.340.563:0.0094229[&&NHX:Type=GTDB:gtdb_class=c__Bacilli:gtdb_domain=d__Bacteria:gtdb_family=f__Brevibacillaceae:gtdb_genus=g__Brevibacillus:gtdb_order=o__Brevibacillales:gtdb_phylum=p__Firmicutes:gtdb_species=s__Brevibacillus sp000282075:heptad=MCP-44H:species=d__Bacteria_p__Firmicutes_c__Bacilli_o__Brevibacillales_f__Brevibacillaceae_g__Brevibacillus_s__Brevibacillus sp000282075])0.767:0.00305964[&&NHX:Sample_counter=:Type_counter=GTDB--2:capture_class_counter=:capture_domain_counter=:capture_family_counter=:capture_genus_counter=:capture_order_counter=:capture_phylum_counter=:capture_species_counter=:evoltype=D:gtdb_class_counter=c__Bacilli--2:gtdb_domain_counter=d__Bacteria--2:gtdb_family_counter=f__Brevibacillaceae--2:gtdb_genus_counter=g__Brevibacillus--2:gtdb_order_counter=o__Brevibacillales--2:gtdb_phylum_counter=p__Firmicutes--2:gtdb_species_counter=s__Brevibacillus porteri--1||s__Brevibacillus sp000282075--1:heptad_counter=MCP-44H--2:lbd_counter=:lca=d__Bacteria:lca_tree=g__Brevibacillus:name=N287334:ref_name_counter=])0:6e-09[&&NHX:Sample_counter=:Type_counter=GTDB--3:capture_class_counter=:capture_domain_counter=:capture_family_counter=:capture_genus_counter=:capture_order_counter=:capture_phylum_counter=:capture_species_counter=:evoltype=D:gtdb_class_counter=c__Bacilli--3:gtdb_domain_counter=d__Bacteria--3:gtdb_family_counter=f__Brevibacillaceae--3:gtdb_genus_counter=g__Brevibacillus--3:gtdb_order_counter=o__Brevibacillales--3:gtdb_phylum_counter=p__Firmicutes--3:gtdb_species_counter=s__Brevibacillus brevis_C--1||s__Brevibacillus porteri--1||s__Brevibacillus sp000282075--1:heptad_counter=MCP-44H--3:lbd_counter=:lca=d__Bacteria:lca_tree=g__Brevibacillus:name=N287335:ref_name_counter=])0.972:0.0404537[&&NHX:Sample_counter=:Type_counter=GTDB--4:capture_class_counter=:capture_domain_counter=:capture_family_counter=:capture_genus_counter=:capture_order_counter=:capture_phylum_counter=:capture_species_counter=:evoltype=D:gtdb_class_counter=c__Bacilli--4:gtdb_domain_counter=d__Bacteria--4:gtdb_family_counter=f__Brevibacillaceae--4:gtdb_genus_counter=g__Brevibacillus--4:gtdb_order_counter=o__Brevibacillales--4:gtdb_phylum_counter=p__Firmicutes--4:gtdb_species_counter=s__Brevibacillus antibioticus--1||s__Brevibacillus brevis_C--1||s__Brevibacillus porteri--1||s__Brevibacillus sp000282075--1:heptad_counter=MCP-44H--4:lbd_counter=:lca=d__Bacteria:lca_tree=g__Brevibacillus:name=N287336:ref_name_counter=],((RS_GCF_016811915.1_protein.faa_NZ_CP069127.1_3312@PF00015_full_PFAM.338.522:0.0193292[&&NHX:Type=GTDB:gtdb_class=c__Bacilli:gtdb_domain=d__Bacteria:gtdb_family=f__Brevibacillaceae:gtdb_genus=g__Brevibacillus:gtdb_order=o__Brevibacillales:gtdb_phylum=p__Firmicutes:gtdb_species=s__Brevibacillus choshinensis_A:heptad=MCP-44H:species=d__Bacteria_p__Firmicutes_c__Bacilli_o__Brevibacillales_f__Brevibacillaceae_g__Brevibacillus_s__Brevibacillus choshinensis_A],(RS_GCF_001420695.1_protein.faa_NZ_LJJB01000013.1_879@PF00015_full_PFAM.340.561:0.00361436[&&NHX:Type=GTDB:gtdb_class=c__Bacilli:gtdb_domain=d__Bacteria:gtdb_family=f__Brevibacillaceae:gtdb_genus=g__Brevibacillus:gtdb_order=o__Brevibacillales:gtdb_phylum=p__Firmicutes:gtdb_species=s__Brevibacillus choshinensis:heptad=MCP-44H:species=d__Bacteria_p__Firmicutes_c__Bacilli_o__Brevibacillales_f__Brevibacillaceae_g__Brevibacillus_s__Brevibacillus choshinensis],RS_GCF_003710815.1_protein.faa_NZ_RHHP01000001.1_139@PF00015_full_PFAM.339.523:0.0451387[&&NHX:Type=GTDB:gtdb_class=c__Bacilli:gtdb_domain=d__Bacteria:gtdb_family=f__Brevibacillaceae:gtdb_genus=g__Brevibacillus:gtdb_order=o__Brevibacillales:gtdb_phylum=p__Firmicutes:gtdb_species=s__Brevibacillus centrosporus:heptad=MCP-44H:species=d__Bacteria_p__Firmicutes_c__Bacilli_o__Brevibacillales_f__Brevibacillaceae_g__Brevibacillus_s__Brevibacillus centrosporus])0.752:0.0108307[&&NHX:Sample_counter=:Type_counter=GTDB--2:capture_class_counter=:capture_domain_counter=:capture_family_counter=:capture_genus_counter=:capture_order_counter=:capture_phylum_counter=:capture_species_counter=:evoltype=D:gtdb_class_counter=c__Bacilli--2:gtdb_domain_counter=d__Bacteria--2:gtdb_family_counter=f__Brevibacillaceae--2:gtdb_genus_counter=g__Brevibacillus--2:gtdb_order_counter=o__Brevibacillales--2:gtdb_phylum_counter=p__Firmicutes--2:gtdb_species_counter=s__Brevibacillus centrosporus--1||s__Brevibacillus choshinensis--1:heptad_counter=MCP-44H--2:lbd_counter=:lca=d__Bacteria:lca_tree=g__Brevibacillus:name=N287340:ref_name_counter=])0.843:0.0194974[&&NHX:Sample_counter=:Type_counter=GTDB--3:capture_class_counter=:capture_domain_counter=:capture_family_counter=:capture_genus_counter=:capture_order_counter=:capture_phylum_counter=:capture_species_counter=:evoltype=D:gtdb_class_counter=c__Bacilli--3:gtdb_domain_counter=d__Bacteria--3:gtdb_family_counter=f__Brevibacillaceae--3:gtdb_genus_counter=g__Brevibacillus--3:gtdb_order_counter=o__Brevibacillales--3:gtdb_phylum_counter=p__Firmicutes--3:gtdb_species_counter=s__Brevibacillus centrosporus--1||s__Brevibacillus choshinensis--1||s__Brevibacillus choshinensis_A--1:heptad_counter=MCP-44H--3:lbd_counter=:lca=d__Bacteria:lca_tree=g__Brevibacillus:name=N287341:ref_name_counter=],((RS_GCF_001187725.1_protein.faa_NZ_LGIQ01000009.1_109@PF00015_full_PFAM.342.563:0.0270943[&&NHX:Type=GTDB:gtdb_class=c__Bacilli:gtdb_domain=d__Bacteria:gtdb_family=f__Brevibacillaceae:gtdb_genus=g__Brevibacillus:gtdb_order=o__Brevibacillales:gtdb_phylum=p__Firmicutes:gtdb_species=s__Brevibacillus reuszeri:heptad=MCP-44H:species=d__Bacteria_p__Firmicutes_c__Bacilli_o__Brevibacillales_f__Brevibacillaceae_g__Brevibacillus_s__Brevibacillus reuszeri],RS_GCF_002897295.1_protein.faa_NZ_BEXF01000005.1_314@PF00015_full_PFAM.340.562:0.00849961[&&NHX:Type=GTDB:gtdb_class=c__Bacilli:gtdb_domain=d__Bacteria:gtdb_family=f__Brevibacillaceae:gtdb_genus=g__Brevibacillus:gtdb_order=o__Brevibacillales:gtdb_phylum=p__Firmicutes:gtdb_species=s__Brevibacillus reuszeri_A:heptad=MCP-44H:species=d__Bacteria_p__Firmicutes_c__Bacilli_o__Brevibacillales_f__Brevibacillaceae_g__Brevibacillus_s__Brevibacillus reuszeri_A])0.977:0.0385159[&&NHX:Sample_counter=:Type_counter=GTDB--2:capture_class_counter=:capture_domain_counter=:capture_family_counter=:capture_genus_counter=:capture_order_counter=:capture_phylum_counter=:capture_species_counter=:evoltype=D:gtdb_class_counter=c__Bacilli--2:gtdb_domain_counter=d__Bacteria--2:gtdb_family_counter=f__Brevibacillaceae--2:gtdb_genus_counter=g__Brevibacillus--2:gtdb_order_counter=o__Brevibacillales--2:gtdb_phylum_counter=p__Firmicutes--2:gtdb_species_counter=s__Brevibacillus reuszeri--1||s__Brevibacillus reuszeri_A--1:heptad_counter=MCP-44H--2:lbd_counter=:lca=d__Bacteria:lca_tree=g__Brevibacillus:name=N287344:ref_name_counter=],(RS_GCF_004117055.1_protein.faa_NZ_CP026363.1_2787@PF00015_full_PFAM.352.560:0.0305887[&&NHX:Type=GTDB:gtdb_class=c__Bacilli:gtdb_domain=d__Bacteria:gtdb_family=f__Brevibacillaceae:gtdb_genus=g__Brevibacillus:gtdb_order=o__Brevibacillales:gtdb_phylum=p__Firmicutes:gtdb_species=s__Brevibacillus agri:heptad=MCP-44H:species=d__Bacteria_p__Firmicutes_c__Bacilli_o__Brevibacillales_f__Brevibacillaceae_g__Brevibacillus_s__Brevibacillus agri],RS_GCF_003710905.1_protein.faa_NZ_RHHV01000012.1_715@PF00015_full_PFAM.343.563:0.0338652[&&NHX:Type=GTDB:gtdb_class=c__Bacilli:gtdb_domain=d__Bacteria:gtdb_family=f__Brevibacillaceae:gtdb_genus=g__Brevibacillus:gtdb_order=o__Brevibacillales:gtdb_phylum=p__Firmicutes:gtdb_species=s__Brevibacillus parabrevis:heptad=MCP-44H:species=d__Bacteria_p__Firmicutes_c__Bacilli_o__Brevibacillales_f__Brevibacillaceae_g__Brevibacillus_s__Brevibacillus parabrevis])0.99:0.0443107[&&NHX:Sample_counter=:Type_counter=GTDB--2:capture_class_counter=:capture_domain_counter=:capture_family_counter=:capture_genus_counter=:capture_order_counter=:capture_phylum_counter=:capture_species_counter=:evoltype=D:gtdb_class_counter=c__Bacilli--2:gtdb_domain_counter=d__Bacteria--2:gtdb_family_counter=f__Brevibacillaceae--2:gtdb_genus_counter=g__Brevibacillus--2:gtdb_order_counter=o__Brevibacillales--2:gtdb_phylum_counter=p__Firmicutes--2:gtdb_species_counter=s__Brevibacillus agri--1||s__Brevibacillus parabrevis--1:heptad_counter=MCP-44H--2:lbd_counter=:lca=d__Bacteria:lca_tree=g__Brevibacillus:name=N287347:ref_name_counter=])0.953:0.0284351[&&NHX:Sample_counter=:Type_counter=GTDB--4:capture_class_counter=:capture_domain_counter=:capture_family_counter=:capture_genus_counter=:capture_order_counter=:capture_phylum_counter=:capture_species_counter=:evoltype=D:gtdb_class_counter=c__Bacilli--4:gtdb_domain_counter=d__Bacteria--4:gtdb_family_counter=f__Brevibacillaceae--4:gtdb_genus_counter=g__Brevibacillus--4:gtdb_order_counter=o__Brevibacillales--4:gtdb_phylum_counter=p__Firmicutes--4:gtdb_species_counter=s__Brevibacillus agri--1||s__Brevibacillus parabrevis--1||s__Brevibacillus reuszeri--1||s__Brevibacillus reuszeri_A--1:heptad_counter=MCP-44H--4:lbd_counter=:lca=d__Bacteria:lca_tree=g__Brevibacillus:name=N287348:ref_name_counter=])0.177:0.0259454[&&NHX:Sample_counter=:Type_counter=GTDB--7:capture_class_counter=:capture_domain_counter=:capture_family_counter=:capture_genus_counter=:capture_order_counter=:capture_phylum_counter=:capture_species_counter=:evoltype=D:gtdb_class_counter=c__Bacilli--7:gtdb_domain_counter=d__Bacteria--7:gtdb_family_counter=f__Brevibacillaceae--7:gtdb_genus_counter=g__Brevibacillus--7:gtdb_order_counter=o__Brevibacillales--7:gtdb_phylum_counter=p__Firmicutes--7:gtdb_species_counter=s__Brevibacillus agri--1||s__Brevibacillus centrosporus--1||s__Brevibacillus choshinensis--1||s__Brevibacillus choshinensis_A--1||s__Brevibacillus parabrevis--1||s__Brevibacillus reuszeri--1||s__Brevibacillus reuszeri_A--1:heptad_counter=MCP-44H--7:lbd_counter=:lca=d__Bacteria:lca_tree=g__Brevibacillus:name=N287349:ref_name_counter=])0.865:0.0257018[&&NHX:Sample_counter=:Type_counter=GTDB--11:capture_class_counter=:capture_domain_counter=:capture_family_counter=:capture_genus_counter=:capture_order_counter=:capture_phylum_counter=:capture_species_counter=:evoltype=D:gtdb_class_counter=c__Bacilli--11:gtdb_domain_counter=d__Bacteria--11:gtdb_family_counter=f__Brevibacillaceae--11:gtdb_genus_counter=g__Brevibacillus--11:gtdb_order_counter=o__Brevibacillales--11:gtdb_phylum_counter=p__Firmicutes--11:gtdb_species_counter=s__Brevibacillus agri--1||s__Brevibacillus antibioticus--1||s__Brevibacillus brevis_C--1||s__Brevibacillus centrosporus--1||s__Brevibacillus choshinensis--1||s__Brevibacillus choshinensis_A--1||s__Brevibacillus parabrevis--1||s__Brevibacillus porteri--1||s__Brevibacillus reuszeri--1||s__Brevibacillus reuszeri_A--1||s__Brevibacillus sp000282075--1:heptad_counter=MCP-44H--11:lbd_counter=:lca=d__Bacteria:lca_tree=g__Brevibacillus:name=N287350:ref_name_counter=],(RS_GCF_003710915.1_protein.faa_NZ_RHHR01000019.1_36@PF00015_full_PFAM.408.626:0.0626906[&&NHX:Type=GTDB:gtdb_class=c__Bacilli:gtdb_domain=d__Bacteria:gtdb_family=f__Brevibacillaceae:gtdb_genus=g__Brevibacillus:gtdb_order=o__Brevibacillales:gtdb_phylum=p__Firmicutes:gtdb_species=s__Brevibacillus invocatus:heptad=MCP-44H:species=d__Bacteria_p__Firmicutes_c__Bacilli_o__Brevibacillales_f__Brevibacillaceae_g__Brevibacillus_s__Brevibacillus invocatus],(RS_GCF_000503775.1_protein.faa_NZ_KI629785.1_145@PF00015_full_PFAM.348.559:5e-09[&&NHX:Type=GTDB:gtdb_class=c__Bacilli:gtdb_domain=d__Bacteria:gtdb_family=f__Brevibacillaceae:gtdb_genus=g__Brevibacillus:gtdb_order=o__Brevibacillales:gtdb_phylum=p__Firmicutes:gtdb_species=s__Brevibacillus panacihumi_A:heptad=MCP-44H:species=d__Bacteria_p__Firmicutes_c__Bacilli_o__Brevibacillales_f__Brevibacillaceae_g__Brevibacillus_s__Brevibacillus panacihumi_A],(RS_GCF_003710985.1_protein.faa_NZ_RHHT01000053.1_31@PF00015_full_PFAM.347.560:0.00465329[&&NHX:Type=GTDB:gtdb_class=c__Bacilli:gtdb_domain=d__Bacteria:gtdb_family=f__Brevibacillaceae:gtdb_genus=g__Brevibacillus:gtdb_order=o__Brevibacillales:gtdb_phylum=p__Firmicutes:gtdb_species=s__Brevibacillus panacihumi:heptad=MCP-44H:species=d__Bacteria_p__Firmicutes_c__Bacilli_o__Brevibacillales_f__Brevibacillaceae_g__Brevibacillus_s__Brevibacillus panacihumi],(76aca1e7-9a79-4bae-8c98-d555d27a5cd2_3@MCPsignal.129.310:5e-09[&&NHX:Sample=rhiztom1:Type=capture:capture_class=c__Bacilli:capture_domain=d__Bacteria:capture_family=f__Brevibacillaceae:capture_genus=g__Brevibacillus:capture_order=o__Brevibacillales:capture_phylum=p__Firmicutes:capture_species=s__Brevibacillus panacihumi_A:heptad=MCP-44H],707cbc27-1b92-4edb-a646-8f0c565e2a16_4@MCPsignal.198.306:5e-09[&&NHX:Sample=rhiztom1:Type=capture:capture_class=c__Cyanobacteriia:capture_domain=d__Bacteria:capture_family=f__Cyanobacteriaceae:capture_genus=g__Cyanobacterium:capture_order=o__Cyanobacteriales:capture_phylum=p__Cyanobacteria:capture_species=s__Cyanobacterium stanieri_B:heptad=MCP-44H])0.913:0.0146798[&&NHX:Sample_counter=rhiztom1--2:Type_counter=capture--2:capture_class_counter=c__Bacilli--1||c__Cyanobacteriia--1:capture_domain_counter=d__Bacteria--2:capture_family_counter=f__Brevibacillaceae--1||f__Cyanobacteriaceae--1:capture_genus_counter=g__Brevibacillus--1||g__Cyanobacterium--1:capture_order_counter=o__Brevibacillales--1||o__Cyanobacteriales--1:capture_phylum_counter=p__Cyanobacteria--1||p__Firmicutes--1:capture_species_counter=s__Brevibacillus panacihumi_A--1||s__Cyanobacterium stanieri_B--1:gtdb_class_counter=:gtdb_domain_counter=:gtdb_family_counter=:gtdb_genus_counter=:gtdb_order_counter=:gtdb_phylum_counter=:gtdb_species_counter=:heptad_counter=MCP-44H--2:lbd_counter=:name=N287356:ref_name_counter=])0.146:0.00969595[&&NHX:Sample_counter=rhiztom1--2:Type_counter=GTDB--1||capture--2:capture_class_counter=c__Bacilli--1||c__Cyanobacteriia--1:capture_domain_counter=d__Bacteria--2:capture_family_counter=f__Brevibacillaceae--1||f__Cyanobacteriaceae--1:capture_genus_counter=g__Brevibacillus--1||g__Cyanobacterium--1:capture_order_counter=o__Brevibacillales--1||o__Cyanobacteriales--1:capture_phylum_counter=p__Cyanobacteria--1||p__Firmicutes--1:capture_species_counter=s__Brevibacillus panacihumi_A--1||s__Cyanobacterium stanieri_B--1:gtdb_class_counter=c__Bacilli--1:gtdb_domain_counter=d__Bacteria--1:gtdb_family_counter=f__Brevibacillaceae--1:gtdb_genus_counter=g__Brevibacillus--1:gtdb_order_counter=o__Brevibacillales--1:gtdb_phylum_counter=p__Firmicutes--1:gtdb_species_counter=s__Brevibacillus panacihumi--1:heptad_counter=MCP-44H--3:lbd_counter=:lca_tree=s__Brevibacillus panacihumi:name=N287357:ref_name_counter=])0.999:0.0894597[&&NHX:Sample_counter=rhiztom1--2:Type_counter=GTDB--2||capture--2:capture_class_counter=c__Bacilli--1||c__Cyanobacteriia--1:capture_domain_counter=d__Bacteria--2:capture_family_counter=f__Brevibacillaceae--1||f__Cyanobacteriaceae--1:capture_genus_counter=g__Brevibacillus--1||g__Cyanobacterium--1:capture_order_counter=o__Brevibacillales--1||o__Cyanobacteriales--1:capture_phylum_counter=p__Cyanobacteria--1||p__Firmicutes--1:capture_species_counter=s__Brevibacillus panacihumi_A--1||s__Cyanobacterium stanieri_B--1:gtdb_class_counter=c__Bacilli--2:gtdb_domain_counter=d__Bacteria--2:gtdb_family_counter=f__Brevibacillaceae--2:gtdb_genus_counter=g__Brevibacillus--2:gtdb_order_counter=o__Brevibacillales--2:gtdb_phylum_counter=p__Firmicutes--2:gtdb_species_counter=s__Brevibacillus panacihumi--1||s__Brevibacillus panacihumi_A--1:heptad_counter=MCP-44H--4:lbd_counter=:lca_tree=g__Brevibacillus:name=N287358:ref_name_counter=])0.991:0.0728203[&&NHX:Sample_counter=rhiztom1--2:Type_counter=GTDB--3||capture--2:capture_class_counter=c__Bacilli--1||c__Cyanobacteriia--1:capture_domain_counter=d__Bacteria--2:capture_family_counter=f__Brevibacillaceae--1||f__Cyanobacteriaceae--1:capture_genus_counter=g__Brevibacillus--1||g__Cyanobacterium--1:capture_order_counter=o__Brevibacillales--1||o__Cyanobacteriales--1:capture_phylum_counter=p__Cyanobacteria--1||p__Firmicutes--1:capture_species_counter=s__Brevibacillus panacihumi_A--1||s__Cyanobacterium stanieri_B--1:gtdb_class_counter=c__Bacilli--3:gtdb_domain_counter=d__Bacteria--3:gtdb_family_counter=f__Brevibacillaceae--3:gtdb_genus_counter=g__Brevibacillus--3:gtdb_order_counter=o__Brevibacillales--3:gtdb_phylum_counter=p__Firmicutes--3:gtdb_species_counter=s__Brevibacillus invocatus--1||s__Brevibacillus panacihumi--1||s__Brevibacillus panacihumi_A--1:heptad_counter=MCP-44H--5:lbd_counter=:lca_tree=g__Brevibacillus:name=N287359:ref_name_counter=])0.206:0.0204431[&&NHX:Sample_counter=rhiztom1--2:Type_counter=GTDB--14||capture--2:capture_class_counter=c__Bacilli--1||c__Cyanobacteriia--1:capture_domain_counter=d__Bacteria--2:capture_family_counter=f__Brevibacillaceae--1||f__Cyanobacteriaceae--1:capture_genus_counter=g__Brevibacillus--1||g__Cyanobacterium--1:capture_order_counter=o__Brevibacillales--1||o__Cyanobacteriales--1:capture_phylum_counter=p__Cyanobacteria--1||p__Firmicutes--1:capture_species_counter=s__Brevibacillus panacihumi_A--1||s__Cyanobacterium stanieri_B--1:gtdb_class_counter=c__Bacilli--14:gtdb_domain_counter=d__Bacteria--14:gtdb_family_counter=f__Brevibacillaceae--14:gtdb_genus_counter=g__Brevibacillus--14:gtdb_order_counter=o__Brevibacillales--14:gtdb_phylum_counter=p__Firmicutes--14:gtdb_species_counter=s__Brevibacillus agri--1||s__Brevibacillus antibioticus--1||s__Brevibacillus brevis_C--1||s__Brevibacillus centrosporus--1||s__Brevibacillus choshinensis--1||s__Brevibacillus choshinensis_A--1||s__Brevibacillus invocatus--1||s__Brevibacillus panacihumi--1||s__Brevibacillus panacihumi_A--1||s__Brevibacillus parabrevis--1||s__Brevibacillus porteri--1||s__Brevibacillus reuszeri--1||s__Brevibacillus reuszeri_A--1||s__Brevibacillus sp000282075--1:heptad_counter=MCP-44H--16:lbd_counter=:lca_tree=g__Brevibacillus:name=N287360:ref_name_counter=],((RS_GCF_000454065.1_protein.faa_NZ_KE695650.1_426@PF00015_full_PFAM.346.564:0.00576158[&&NHX:Type=GTDB:gtdb_class=c__Bacilli:gtdb_domain=d__Bacteria:gtdb_family=f__Brevibacillaceae:gtdb_genus=g__Brevibacillus:gtdb_order=o__Brevibacillales:gtdb_phylum=p__Firmicutes:gtdb_species=s__Brevibacillus thermoruber:heptad=MCP-44H:species=d__Bacteria_p__Firmicutes_c__Bacilli_o__Brevibacillales_f__Brevibacillaceae_g__Brevibacillus_s__Brevibacillus thermoruber],(999e0c55-82a5-4b7c-ba00-e0b2ae843ceb_3@MCPsignal.38.170:5e-09[&&NHX:Sample=rhizpot1:Type=capture:besthit=100.0:bitscore=219.0:capture_class=c__Bacilli:capture_domain=d__Bacteria:capture_family=f__Brevibacillaceae:capture_genus=g__Brevibacillus:capture_order=o__Brevibacillales:capture_phylum=p__Firmicutes:capture_species=s__Brevibacillus sp003388715:evalue=3.01e-73:gapopen=0.0:heptad=MCP-44H:length=127.0:mismatch=0.0:qcovhsp=96.2:qend=132.0:qstart=6.0:ref_name=RS_GCF_013096935.1_protein.faa_NZ_SDLF01000016.1_67@PF00015_full_PFAM.344.561:scovhsp=58.5:send=127.0:sstart=1.0],RS_GCF_013096935.1_protein.faa_NZ_SDLF01000016.1_67@PF00015_full_PFAM.344.561:5e-09[&&NHX:Type=GTDB:gtdb_class=c__Bacilli:gtdb_domain=d__Bacteria:gtdb_family=f__Brevibacillaceae:gtdb_genus=g__Brevibacillus:gtdb_order=o__Brevibacillales:gtdb_phylum=p__Firmicutes:gtdb_species=s__Brevibacillus sp003388715:heptad=MCP-44H:species=d__Bacteria_p__Firmicutes_c__Bacilli_o__Brevibacillales_f__Brevibacillaceae_g__Brevibacillus_s__Brevibacillus sp003388715])0.9:0.0205078[&&NHX:Sample_counter=rhizpot1--1:Type_counter=GTDB--1||capture--1:besthit_avg=100.0:besthit_max=100.0:besthit_min=100.0:besthit_std=0:besthit_sum=100.0:bitscore_avg=219.0:bitscore_max=219.0:bitscore_min=219.0:bitscore_std=0:bitscore_sum=219.0:capture_class_counter=c__Bacilli--1:capture_domain_counter=d__Bacteria--1:capture_family_counter=f__Brevibacillaceae--1:capture_genus_counter=g__Brevibacillus--1:capture_order_counter=o__Brevibacillales--1:capture_phylum_counter=p__Firmicutes--1:capture_species_counter=s__Brevibacillus sp003388715--1:evalue_avg=3.01e-73:evalue_max=3.01e-73:evalue_min=3.01e-73:evalue_std=0:evalue_sum=3.01e-73:gapopen_avg=0.0:gapopen_max=0.0:gapopen_min=0.0:gapopen_std=0:gapopen_sum=0.0:gtdb_class_counter=c__Bacilli--1:gtdb_domain_counter=d__Bacteria--1:gtdb_family_counter=f__Brevibacillaceae--1:gtdb_genus_counter=g__Brevibacillus--1:gtdb_order_counter=o__Brevibacillales--1:gtdb_phylum_counter=p__Firmicutes--1:gtdb_species_counter=s__Brevibacillus sp003388715--1:heptad_counter=MCP-44H--2:lbd_counter=:lca_tree=s__Brevibacillus sp003388715:length_avg=127.0:length_max=127.0:length_min=127.0:length_std=0:length_sum=127.0:mismatch_avg=0.0:mismatch_max=0.0:mismatch_min=0.0:mismatch_std=0:mismatch_sum=0.0:name=N287364:qcovhsp_avg=96.2:qcovhsp_max=96.2:qcovhsp_min=96.2:qcovhsp_std=0:qcovhsp_sum=96.2:qend_avg=132.0:qend_max=132.0:qend_min=132.0:qend_std=0:qend_sum=132.0:qstart_avg=6.0:qstart_max=6.0:qstart_min=6.0:qstart_std=0:qstart_sum=6.0:ref_name_counter=RS_GCF_013096935.1_protein.faa_NZ_SDLF01000016.1_67@PF00015_full_PFAM.344.561--1:scovhsp_avg=58.5:scovhsp_max=58.5:scovhsp_min=58.5:scovhsp_std=0:scovhsp_sum=58.5:send_avg=127.0:send_max=127.0:send_min=127.0:send_std=0:send_sum=127.0:sstart_avg=1.0:sstart_max=1.0:sstart_min=1.0:sstart_std=0:sstart_sum=1.0])0.999:0.0979422[&&NHX:Sample_counter=rhizpot1--1:Type_counter=GTDB--2||capture--1:besthit_avg=100.0:besthit_max=100.0:besthit_min=100.0:besthit_std=0:besthit_sum=100.0:bitscore_avg=219.0:bitscore_max=219.0:bitscore_min=219.0:bitscore_std=0:bitscore_sum=219.0:capture_class_counter=c__Bacilli--1:capture_domain_counter=d__Bacteria--1:capture_family_counter=f__Brevibacillaceae--1:capture_genus_counter=g__Brevibacillus--1:capture_order_counter=o__Brevibacillales--1:capture_phylum_counter=p__Firmicutes--1:capture_species_counter=s__Brevibacillus sp003388715--1:evalue_avg=3.01e-73:evalue_max=3.01e-73:evalue_min=3.01e-73:evalue_std=0:evalue_sum=3.01e-73:gapopen_avg=0.0:gapopen_max=0.0:gapopen_min=0.0:gapopen_std=0:gapopen_sum=0.0:gtdb_class_counter=c__Bacilli--2:gtdb_domain_counter=d__Bacteria--2:gtdb_family_counter=f__Brevibacillaceae--2:gtdb_genus_counter=g__Brevibacillus--2:gtdb_order_counter=o__Brevibacillales--2:gtdb_phylum_counter=p__Firmicutes--2:gtdb_species_counter=s__Brevibacillus sp003388715--1||s__Brevibacillus thermoruber--1:heptad_counter=MCP-44H--3:lbd_counter=:lca_tree=g__Brevibacillus:length_avg=127.0:length_max=127.0:length_min=127.0:length_std=0:length_sum=127.0:mismatch_avg=0.0:mismatch_max=0.0:mismatch_min=0.0:mismatch_std=0:mismatch_sum=0.0:name=N287365:qcovhsp_avg=96.2:qcovhsp_max=96.2:qcovhsp_min=96.2:qcovhsp_std=0:qcovhsp_sum=96.2:qend_avg=132.0:qend_max=132.0:qend_min=132.0:qend_std=0:qend_sum=132.0:qstart_avg=6.0:qstart_max=6.0:qstart_min=6.0:qstart_std=0:qstart_sum=6.0:ref_name_counter=RS_GCF_013096935.1_protein.faa_NZ_SDLF01000016.1_67@PF00015_full_PFAM.344.561--1:scovhsp_avg=58.5:scovhsp_max=58.5:scovhsp_min=58.5:scovhsp_std=0:scovhsp_sum=58.5:send_avg=127.0:send_max=127.0:send_min=127.0:send_std=0:send_sum=127.0:sstart_avg=1.0:sstart_max=1.0:sstart_min=1.0:sstart_std=0:sstart_sum=1.0],(RS_GCF_018228725.1_protein.faa_NZ_CP073708.1_2015@PF00015_full_PFAM.372.550:0.101408[&&NHX:Type=GTDB:gtdb_class=c__Bacilli:gtdb_domain=d__Bacteria:gtdb_family=f__Brevibacillaceae:gtdb_genus=g__Brevibacillus:gtdb_order=o__Brevibacillales:gtdb_phylum=p__Firmicutes:gtdb_species=s__Brevibacillus sp018228725:heptad=MCP-44H:species=d__Bacteria_p__Firmicutes_c__Bacilli_o__Brevibacillales_f__Brevibacillaceae_g__Brevibacillus_s__Brevibacillus sp018228725],(RS_GCF_003710865.1_protein.faa_NZ_RHHO01000026.1_30@PF00015_full_PFAM.339.522:5e-09[&&NHX:Type=GTDB:gtdb_class=c__Bacilli:gtdb_domain=d__Bacteria:gtdb_family=f__Brevibacillaceae:gtdb_genus=g__Brevibacillus:gtdb_order=o__Brevibacillales:gtdb_phylum=p__Firmicutes:gtdb_species=s__Brevibacillus borstelensis:heptad=MCP-44H:species=d__Bacteria_p__Firmicutes_c__Bacilli_o__Brevibacillales_f__Brevibacillaceae_g__Brevibacillus_s__Brevibacillus borstelensis],c1b70c89-8f6d-431a-8acb-6a828be7cd66_6@MCPsignal.27.156:0.0122987[&&NHX:Sample=rhiztom1:Type=capture:besthit=100.0:bitscore=217.0:capture_class=c__Bacilli:capture_domain=d__Bacteria:capture_family=f__Brevibacillaceae:capture_genus=g__Brevibacillus:capture_order=o__Brevibacillales:capture_phylum=p__Firmicutes:capture_species=s__Brevibacillus borstelensis:evalue=3.57e-73:gapopen=0.0:heptad=MCP-44H:length=127.0:mismatch=0.0:qcovhsp=98.4:qend=127.0:qstart=1.0:ref_name=RS_GCF_003710865.1_protein.faa_NZ_RHHO01000026.1_30@PF00015_full_PFAM.339.522:scovhsp=69.4:send=129.0:sstart=3.0])0.682:0.00925429[&&NHX:Sample_counter=rhiztom1--1:Type_counter=GTDB--1||capture--1:besthit_avg=100.0:besthit_max=100.0:besthit_min=100.0:besthit_std=0:besthit_sum=100.0:bitscore_avg=217.0:bitscore_max=217.0:bitscore_min=217.0:bitscore_std=0:bitscore_sum=217.0:capture_class_counter=c__Bacilli--1:capture_domain_counter=d__Bacteria--1:capture_family_counter=f__Brevibacillaceae--1:capture_genus_counter=g__Brevibacillus--1:capture_order_counter=o__Brevibacillales--1:capture_phylum_counter=p__Firmicutes--1:capture_species_counter=s__Brevibacillus borstelensis--1:evalue_avg=3.57e-73:evalue_max=3.57e-73:evalue_min=3.57e-73:evalue_std=0:evalue_sum=3.57e-73:gapopen_avg=0.0:gapopen_max=0.0:gapopen_min=0.0:gapopen_std=0:gapopen_sum=0.0:gtdb_class_counter=c__Bacilli--1:gtdb_domain_counter=d__Bacteria--1:gtdb_family_counter=f__Brevibacillaceae--1:gtdb_genus_counter=g__Brevibacillus--1:gtdb_order_counter=o__Brevibacillales--1:gtdb_phylum_counter=p__Firmicutes--1:gtdb_species_counter=s__Brevibacillus borstelensis--1:heptad_counter=MCP-44H--2:lbd_counter=:lca_tree=s__Brevibacillus borstelensis:length_avg=127.0:length_max=127.0:length_min=127.0:length_std=0:length_sum=127.0:mismatch_avg=0.0:mismatch_max=0.0:mismatch_min=0.0:mismatch_std=0:mismatch_sum=0.0:name=N287369:qcovhsp_avg=98.4:qcovhsp_max=98.4:qcovhsp_min=98.4:qcovhsp_std=0:qcovhsp_sum=98.4:qend_avg=127.0:qend_max=127.0:qend_min=127.0:qend_std=0:qend_sum=127.0:qstart_avg=1.0:qstart_max=1.0:qstart_min=1.0:qstart_std=0:qstart_sum=1.0:ref_name_counter=RS_GCF_003710865.1_protein.faa_NZ_RHHO01000026.1_30@PF00015_full_PFAM.339.522--1:scovhsp_avg=69.4:scovhsp_max=69.4:scovhsp_min=69.4:scovhsp_std=0:scovhsp_sum=69.4:send_avg=129.0:send_max=129.0:send_min=129.0:send_std=0:send_sum=129.0:sstart_avg=3.0:sstart_max=3.0:sstart_min=3.0:sstart_std=0:sstart_sum=3.0])0.971:0.0525233[&&NHX:Sample_counter=rhiztom1--1:Type_counter=GTDB--2||capture--1:besthit_avg=100.0:besthit_max=100.0:besthit_min=100.0:besthit_std=0:besthit_sum=100.0:bitscore_avg=217.0:bitscore_max=217.0:bitscore_min=217.0:bitscore_std=0:bitscore_sum=217.0:capture_class_counter=c__Bacilli--1:capture_domain_counter=d__Bacteria--1:capture_family_counter=f__Brevibacillaceae--1:capture_genus_counter=g__Brevibacillus--1:capture_order_counter=o__Brevibacillales--1:capture_phylum_counter=p__Firmicutes--1:capture_species_counter=s__Brevibacillus borstelensis--1:evalue_avg=3.57e-73:evalue_max=3.57e-73:evalue_min=3.57e-73:evalue_std=0:evalue_sum=3.57e-73:gapopen_avg=0.0:gapopen_max=0.0:gapopen_min=0.0:gapopen_std=0:gapopen_sum=0.0:gtdb_class_counter=c__Bacilli--2:gtdb_domain_counter=d__Bacteria--2:gtdb_family_counter=f__Brevibacillaceae--2:gtdb_genus_counter=g__Brevibacillus--2:gtdb_order_counter=o__Brevibacillales--2:gtdb_phylum_counter=p__Firmicutes--2:gtdb_species_counter=s__Brevibacillus borstelensis--1||s__Brevibacillus sp018228725--1:heptad_counter=MCP-44H--3:lbd_counter=:lca_tree=g__Brevibacillus:length_avg=127.0:length_max=127.0:length_min=127.0:length_std=0:length_sum=127.0:mismatch_avg=0.0:mismatch_max=0.0:mismatch_min=0.0:mismatch_std=0:mismatch_sum=0.0:name=N287370:qcovhsp_avg=98.4:qcovhsp_max=98.4:qcovhsp_min=98.4:qcovhsp_std=0:qcovhsp_sum=98.4:qend_avg=127.0:qend_max=127.0:qend_min=127.0:qend_std=0:qend_sum=127.0:qstart_avg=1.0:qstart_max=1.0:qstart_min=1.0:qstart_std=0:qstart_sum=1.0:ref_name_counter=RS_GCF_003710865.1_protein.faa_NZ_RHHO01000026.1_30@PF00015_full_PFAM.339.522--1:scovhsp_avg=69.4:scovhsp_max=69.4:scovhsp_min=69.4:scovhsp_std=0:scovhsp_sum=69.4:send_avg=129.0:send_max=129.0:send_min=129.0:send_std=0:send_sum=129.0:sstart_avg=3.0:sstart_max=3.0:sstart_min=3.0:sstart_std=0:sstart_sum=3.0])0.993:0.0768976[&&NHX:Sample_counter=rhizpot1--1||rhiztom1--1:Type_counter=GTDB--4||capture--2:besthit_avg=100.0:besthit_max=100.0:besthit_min=100.0:besthit_std=0.0:besthit_sum=200.0:bitscore_avg=218.0:bitscore_max=219.0:bitscore_min=217.0:bitscore_std=1.4142135623730951:bitscore_sum=436.0:capture_class_counter=c__Bacilli--2:capture_domain_counter=d__Bacteria--2:capture_family_counter=f__Brevibacillaceae--2:capture_genus_counter=g__Brevibacillus--2:capture_order_counter=o__Brevibacillales--2:capture_phylum_counter=p__Firmicutes--2:capture_species_counter=s__Brevibacillus borstelensis--1||s__Brevibacillus sp003388715--1:evalue_avg=3.29e-73:evalue_max=3.57e-73:evalue_min=3.01e-73:evalue_std=3.9597979746446675e-74:evalue_sum=6.58e-73:gapopen_avg=0.0:gapopen_max=0.0:gapopen_min=0.0:gapopen_std=0.0:gapopen_sum=0.0:gtdb_class_counter=c__Bacilli--4:gtdb_domain_counter=d__Bacteria--4:gtdb_family_counter=f__Brevibacillaceae--4:gtdb_genus_counter=g__Brevibacillus--4:gtdb_order_counter=o__Brevibacillales--4:gtdb_phylum_counter=p__Firmicutes--4:gtdb_species_counter=s__Brevibacillus borstelensis--1||s__Brevibacillus sp003388715--1||s__Brevibacillus sp018228725--1||s__Brevibacillus thermoruber--1:heptad_counter=MCP-44H--6:lbd_counter=:lca_tree=g__Brevibacillus:length_avg=127.0:length_max=127.0:length_min=127.0:length_std=0.0:length_sum=254.0:mismatch_avg=0.0:mismatch_max=0.0:mismatch_min=0.0:mismatch_std=0.0:mismatch_sum=0.0:name=N287371:qcovhsp_avg=97.30000000000001:qcovhsp_max=98.4:qcovhsp_min=96.2:qcovhsp_std=1.5556349186104066:qcovhsp_sum=194.60000000000002:qend_avg=129.5:qend_max=132.0:qend_min=127.0:qend_std=3.5355339059327378:qend_sum=259.0:qstart_avg=3.5:qstart_max=6.0:qstart_min=1.0:qstart_std=3.5355339059327378:qstart_sum=7.0:ref_name_counter=RS_GCF_003710865.1_protein.faa_NZ_RHHO01000026.1_30@PF00015_full_PFAM.339.522--1||RS_GCF_013096935.1_protein.faa_NZ_SDLF01000016.1_67@PF00015_full_PFAM.344.561--1:scovhsp_avg=63.95:scovhsp_max=69.4:scovhsp_min=58.5:scovhsp_std=7.707463914933372:scovhsp_sum=127.9:send_avg=128.0:send_max=129.0:send_min=127.0:send_std=1.4142135623730951:send_sum=256.0:sstart_avg=2.0:sstart_max=3.0:sstart_min=1.0:sstart_std=1.4142135623730951:sstart_sum=4.0])0.799:0.0380629[&&NHX:Sample_counter=rhizpot1--1||rhiztom1--3:Type_counter=GTDB--18||capture--4:besthit_avg=100.0:besthit_max=100.0:besthit_min=100.0:besthit_std=0.0:besthit_sum=200.0:bitscore_avg=218.0:bitscore_max=219.0:bitscore_min=217.0:bitscore_std=1.4142135623730951:bitscore_sum=436.0:capture_class_counter=c__Bacilli--3||c__Cyanobacteriia--1:capture_domain_counter=d__Bacteria--4:capture_family_counter=f__Brevibacillaceae--3||f__Cyanobacteriaceae--1:capture_genus_counter=g__Brevibacillus--3||g__Cyanobacterium--1:capture_order_counter=o__Brevibacillales--3||o__Cyanobacteriales--1:capture_phylum_counter=p__Cyanobacteria--1||p__Firmicutes--3:capture_species_counter=s__Brevibacillus borstelensis--1||s__Brevibacillus panacihumi_A--1||s__Brevibacillus sp003388715--1||s__Cyanobacterium stanieri_B--1:evalue_avg=3.29e-73:evalue_max=3.57e-73:evalue_min=3.01e-73:evalue_std=3.9597979746446675e-74:evalue_sum=6.58e-73:gapopen_avg=0.0:gapopen_max=0.0:gapopen_min=0.0:gapopen_std=0.0:gapopen_sum=0.0:gtdb_class_counter=c__Bacilli--18:gtdb_domain_counter=d__Bacteria--18:gtdb_family_counter=f__Brevibacillaceae--18:gtdb_genus_counter=g__Brevibacillus--18:gtdb_order_counter=o__Brevibacillales--18:gtdb_phylum_counter=p__Firmicutes--18:gtdb_species_counter=s__Brevibacillus agri--1||s__Brevibacillus antibioticus--1||s__Brevibacillus borstelensis--1||s__Brevibacillus brevis_C--1||s__Brevibacillus centrosporus--1||s__Brevibacillus choshinensis--1||s__Brevibacillus choshinensis_A--1||s__Brevibacillus invocatus--1||s__Brevibacillus panacihumi--1||s__Brevibacillus panacihumi_A--1||s__Brevibacillus parabrevis--1||s__Brevibacillus porteri--1||s__Brevibacillus reuszeri--1||s__Brevibacillus reuszeri_A--1||s__Brevibacillus sp000282075--1||s__Brevibacillus sp003388715--1||s__Brevibacillus sp018228725--1||s__Brevibacillus thermoruber--1:heptad_counter=MCP-44H--22:lbd_counter=:lca_tree=g__Brevibacillus:length_avg=127.0:length_max=127.0:length_min=127.0:length_std=0.0:length_sum=254.0:mismatch_avg=0.0:mismatch_max=0.0:mismatch_min=0.0:mismatch_std=0.0:mismatch_sum=0.0:name=N287372:qcovhsp_avg=97.30000000000001:qcovhsp_max=98.4:qcovhsp_min=96.2:qcovhsp_std=1.5556349186104066:qcovhsp_sum=194.60000000000002:qend_avg=129.5:qend_max=132.0:qend_min=127.0:qend_std=3.5355339059327378:qend_sum=259.0:qstart_avg=3.5:qstart_max=6.0:qstart_min=1.0:qstart_std=3.5355339059327378:qstart_sum=7.0:ref_name_counter=RS_GCF_003710865.1_protein.faa_NZ_RHHO01000026.1_30@PF00015_full_PFAM.339.522--1||RS_GCF_013096935.1_protein.faa_NZ_SDLF01000016.1_67@PF00015_full_PFAM.344.561--1:scovhsp_avg=63.95:scovhsp_max=69.4:scovhsp_min=58.5:scovhsp_std=7.707463914933372:scovhsp_sum=127.9:send_avg=128.0:send_max=129.0:send_min=127.0:send_std=1.4142135623730951:send_sum=256.0:sstart_avg=2.0:sstart_max=3.0:sstart_min=1.0:sstart_std=1.4142135623730951:sstart_sum=4.0])0.994:0.156519[&&NHX:Sample_counter=rhizpot1--1||rhiztom1--4:Type_counter=GTDB--19||capture--5:besthit_avg=100.0:besthit_max=100.0:besthit_min=100.0:besthit_std=0.0:besthit_sum=200.0:bitscore_avg=218.0:bitscore_max=219.0:bitscore_min=217.0:bitscore_std=1.4142135623730951:bitscore_sum=436.0:capture_class_counter=c__Bacilli--3||c__Cyanobacteriia--1||c__HRBIN16--1:capture_domain_counter=d__Bacteria--5:capture_family_counter=f__Brevibacillaceae--3||f__Cyanobacteriaceae--1||f__HRBIN16--1:capture_genus_counter=g__Brevibacillus--3||g__Cyanobacterium--1||g__HRBIN16--1:capture_order_counter=o__Brevibacillales--3||o__Cyanobacteriales--1||o__HRBIN16--1:capture_phylum_counter=p__Armatimonadota--1||p__Cyanobacteria--1||p__Firmicutes--3:capture_species_counter=s__Brevibacillus borstelensis--1||s__Brevibacillus panacihumi_A--1||s__Brevibacillus sp003388715--1||s__Cyanobacterium stanieri_B--1||s__HRBIN16 sp002898895--1:evalue_avg=3.29e-73:evalue_max=3.57e-73:evalue_min=3.01e-73:evalue_std=3.9597979746446675e-74:evalue_sum=6.58e-73:gapopen_avg=0.0:gapopen_max=0.0:gapopen_min=0.0:gapopen_std=0.0:gapopen_sum=0.0:gtdb_class_counter=c__Bacilli--18||c__Halanaerobiia--1:gtdb_domain_counter=d__Bacteria--19:gtdb_family_counter=f__Brevibacillaceae--18||f__DTU029--1:gtdb_genus_counter=g__Brevibacillus--18||g__JADQBV01--1:gtdb_order_counter=o__Brevibacillales--18||o__Halanaerobiales--1:gtdb_phylum_counter=p__Firmicutes--18||p__Firmicutes_F--1:gtdb_species_counter=s__Brevibacillus agri--1||s__Brevibacillus antibioticus--1||s__Brevibacillus borstelensis--1||s__Brevibacillus brevis_C--1||s__Brevibacillus centrosporus--1||s__Brevibacillus choshinensis--1||s__Brevibacillus choshinensis_A--1||s__Brevibacillus invocatus--1||s__Brevibacillus panacihumi--1||s__Brevibacillus panacihumi_A--1||s__Brevibacillus parabrevis--1||s__Brevibacillus porteri--1||s__Brevibacillus reuszeri--1||s__Brevibacillus reuszeri_A--1||s__Brevibacillus sp000282075--1||s__Brevibacillus sp003388715--1||s__Brevibacillus sp018228725--1||s__Brevibacillus thermoruber--1||s__JADQBV01 sp016278415--1:heptad_counter=MCP-44H--24:lbd_counter=:lca_tree=g__Brevibacillus:length_avg=127.0:length_max=127.0:length_min=127.0:length_std=0.0:length_sum=254.0:mismatch_avg=0.0:mismatch_max=0.0:mismatch_min=0.0:mismatch_std=0.0:mismatch_sum=0.0:name=N287373:qcovhsp_avg=97.30000000000001:qcovhsp_max=98.4:qcovhsp_min=96.2:qcovhsp_std=1.5556349186104066:qcovhsp_sum=194.60000000000002:qend_avg=129.5:qend_max=132.0:qend_min=127.0:qend_std=3.5355339059327378:qend_sum=259.0:qstart_avg=3.5:qstart_max=6.0:qstart_min=1.0:qstart_std=3.5355339059327378:qstart_sum=7.0:ref_name_counter=RS_GCF_003710865.1_protein.faa_NZ_RHHO01000026.1_30@PF00015_full_PFAM.339.522--1||RS_GCF_013096935.1_protein.faa_NZ_SDLF01000016.1_67@PF00015_full_PFAM.344.561--1:scovhsp_avg=63.95:scovhsp_max=69.4:scovhsp_min=58.5:scovhsp_std=7.707463914933372:scovhsp_sum=127.9:send_avg=128.0:send_max=129.0:send_min=127.0:send_std=1.4142135623730951:send_sum=256.0:sstart_avg=2.0:sstart_max=3.0:sstart_min=1.0:sstart_std=1.4142135623730951:sstart_sum=4.0],(RS_GCF_003285005.1_protein.faa_NZ_QMFA01000039.1_5@PF00015_full_PFAM.338.513:0.411055[&&NHX:Type=GTDB:gtdb_class=c__Bacilli:gtdb_domain=d__Bacteria:gtdb_family=f__NBRC-103111:gtdb_genus=g__YN15:gtdb_order=o__Paenibacillales:gtdb_phylum=p__Firmicutes:gtdb_species=s__YN15 sp003285005:heptad=MCP-44H:species=d__Bacteria_p__Firmicutes_c__Bacilli_o__Paenibacillales_f__NBRC-103111_g__YN15_s__YN15 sp003285005],(RS_GCF_001591545.1_protein.faa_NZ_BCVC01000014.1_17@PF00015_full_PFAM.347.575:0.0602423[&&NHX:Type=GTDB:gtdb_class=c__Bacilli:gtdb_domain=d__Bacteria:gtdb_family=f__Bacillaceae_C:gtdb_genus=g__Bacillus_AH:gtdb_order=o__Bacillales_B:gtdb_phylum=p__Firmicutes:gtdb_species=s__Bacillus_AH lentus:heptad=MCP-44H:species=d__Bacteria_p__Firmicutes_c__Bacilli_o__Bacillales_B_f__Bacillaceae_C_g__Bacillus_AH_s__Bacillus_AH lentus],((((GB_GCA_015999545.1_protein.faa_CP065546.1_3195@PF00015_full_PFAM.351.563:0.0232103[&&NHX:Type=GTDB:gtdb_class=c__Bacilli:gtdb_domain=d__Bacteria:gtdb_family=f__Planococcaceae:gtdb_genus=g__Lysinibacillus:gtdb_order=o__Bacillales_A:gtdb_phylum=p__Firmicutes:gtdb_species=s__Lysinibacillus sp002340205:heptad=MCP-44H:species=d__Bacteria_p__Firmicutes_c__Bacilli_o__Bacillales_A_f__Planococcaceae_g__Lysinibacillus_s__Lysinibacillus sp002340205],(RS_GCF_003049665.1_protein.faa_NZ_PYWM01000013.1_75@PF00015_full_PFAM.350.566:0.00627729[&&NHX:Type=GTDB:gtdb_class=c__Bacilli:gtdb_domain=d__Bacteria:gtdb_family=f__Planococcaceae:gtdb_genus=g__Lysinibacillus:gtdb_order=o__Bacillales_A:gtdb_phylum=p__Firmicutes:gtdb_species=s__Lysinibacillus mangiferihumi:heptad=MCP-44H:species=d__Bacteria_p__Firmicutes_c__Bacilli_o__Bacillales_A_f__Planococcaceae_g__Lysinibacillus_s__Lysinibacillus mangiferihumi],(RS_GCF_002982115.1_protein.faa_NZ_CP019980.1_539@PF00015_full_PFAM.350.562:5e-09[&&NHX:Type=GTDB:gtdb_class=c__Bacilli:gtdb_domain=d__Bacteria:gtdb_family=f__Planococcaceae:gtdb_genus=g__Lysinibacillus:gtdb_order=o__Bacillales_A:gtdb_phylum=p__Firmicutes:gtdb_species=s__Lysinibacillus sphaericus:heptad=MCP-44H:species=d__Bacteria_p__Firmicutes_c__Bacilli_o__Bacillales_A_f__Planococcaceae_g__Lysinibacillus_s__Lysinibacillus sphaericus],RS_GCF_001728805.1_protein.faa_NZ_JOTQ01000014.1_14@PF00015_full_PFAM.351.566:5e-09[&&NHX:Type=GTDB:gtdb_class=c__Bacilli:gtdb_domain=d__Bacteria:gtdb_family=f__Planococcaceae:gtdb_genus=g__Lysinibacillus:gtdb_order=o__Bacillales_A:gtdb_phylum=p__Firmicutes:gtdb_species=s__Lysinibacillus sphaericus_D:heptad=MCP-44H:species=d__Bacteria_p__Firmicutes_c__Bacilli_o__Bacillales_A_f__Planococcaceae_g__Lysinibacillus_s__Lysinibacillus sphaericus_D])0.772:0.00316167[&&NHX:Sample_counter=:Type_counter=GTDB--2:capture_class_counter=:capture_domain_counter=:capture_family_counter=:capture_genus_counter=:capture_order_counter=:capture_phylum_counter=:capture_species_counter=:evoltype=D:gtdb_class_counter=c__Bacilli--2:gtdb_domain_counter=d__Bacteria--2:gtdb_family_counter=f__Planococcaceae--2:gtdb_genus_counter=g__Lysinibacillus--2:gtdb_order_counter=o__Bacillales_A--2:gtdb_phylum_counter=p__Firmicutes--2:gtdb_species_counter=s__Lysinibacillus sphaericus--1||s__Lysinibacillus sphaericus_D--1:heptad_counter=MCP-44H--2:lbd_counter=:lca=d__Bacteria:lca_tree=g__Lysinibacillus:name=N287380:ref_name_counter=])0.974:0.0196455[&&NHX:Sample_counter=:Type_counter=GTDB--3:capture_class_counter=:capture_domain_counter=:capture_family_counter=:capture_genus_counter=:capture_order_counter=:capture_phylum_counter=:capture_species_counter=:evoltype=D:gtdb_class_counter=c__Bacilli--3:gtdb_domain_counter=d__Bacteria--3:gtdb_family_counter=f__Planococcaceae--3:gtdb_genus_counter=g__Lysinibacillus--3:gtdb_order_counter=o__Bacillales_A--3:gtdb_phylum_counter=p__Firmicutes--3:gtdb_species_counter=s__Lysinibacillus mangiferihumi--1||s__Lysinibacillus sphaericus--1||s__Lysinibacillus sphaericus_D--1:heptad_counter=MCP-44H--3:lbd_counter=:lca=d__Bacteria:lca_tree=g__Lysinibacillus:name=N287381:ref_name_counter=])0.344:0.00504121[&&NHX:Sample_counter=:Type_counter=GTDB--4:capture_class_counter=:capture_domain_counter=:capture_family_counter=:capture_genus_counter=:capture_order_counter=:capture_phylum_counter=:capture_species_counter=:evoltype=D:gtdb_class_counter=c__Bacilli--4:gtdb_domain_counter=d__Bacteria--4:gtdb_family_counter=f__Planococcaceae--4:gtdb_genus_counter=g__Lysinibacillus--4:gtdb_order_counter=o__Bacillales_A--4:gtdb_phylum_counter=p__Firmicutes--4:gtdb_species_counter=s__Lysinibacillus mangiferihumi--1||s__Lysinibacillus sp002340205--1||s__Lysinibacillus sphaericus--1||s__Lysinibacillus sphaericus_D--1:heptad_counter=MCP-44H--4:lbd_counter=:lca=d__Bacteria:lca_tree=g__Lysinibacillus:name=N287382:ref_name_counter=],(RS_GCF_016638705.1_protein.faa_NZ_CP067341.1_4614@PF00015_full_PFAM.350.568:0.0203392[&&NHX:Type=GTDB:gtdb_class=c__Bacilli:gtdb_domain=d__Bacteria:gtdb_family=f__Planococcaceae:gtdb_genus=g__Lysinibacillus:gtdb_order=o__Bacillales_A:gtdb_phylum=p__Firmicutes:gtdb_species=s__Lysinibacillus sp001278875:heptad=MCP-44H:species=d__Bacteria_p__Firmicutes_c__Bacilli_o__Bacillales_A_f__Planococcaceae_g__Lysinibacillus_s__Lysinibacillus sp001278875],((((RS_GCF_003367505.1_protein.faa_NZ_PXXX01000002.1_20@PF00015_full_PFAM.344.573:5e-09[&&NHX:Type=GTDB:gtdb_class=c__Bacilli:gtdb_domain=d__Bacteria:gtdb_family=f__Planococcaceae:gtdb_genus=g__Lysinibacillus:gtdb_order=o__Bacillales_A:gtdb_phylum=p__Firmicutes:gtdb_species=s__Lysinibacillus capsici:heptad=MCP-44H:species=d__Bacteria_p__Firmicutes_c__Bacilli_o__Bacillales_A_f__Planococcaceae_g__Lysinibacillus_s__Lysinibacillus capsici],((RS_GCF_001308875.1_protein.faa_NZ_KQ465126.1_19@PF00015_full_PFAM.350.564:5e-09[&&NHX:Type=GTDB:gtdb_class=c__Bacilli:gtdb_domain=d__Bacteria:gtdb_family=f__Planococcaceae:gtdb_genus=g__Lysinibacillus:gtdb_order=o__Bacillales_A:gtdb_phylum=p__Firmicutes:gtdb_species=s__Lysinibacillus sp001308875:heptad=MCP-44H:species=d__Bacteria_p__Firmicutes_c__Bacilli_o__Bacillales_A_f__Planococcaceae_g__Lysinibacillus_s__Lysinibacillus sp001308875],(RS_GCF_003049525.1_protein.faa_NZ_PYWL01000022.1_14@PF00015_full_PFAM.350.563:0.00637627[&&NHX:Type=GTDB:gtdb_class=c__Bacilli:gtdb_domain=d__Bacteria:gtdb_family=f__Planococcaceae:gtdb_genus=g__Lysinibacillus:gtdb_order=o__Bacillales_A:gtdb_phylum=p__Firmicutes:gtdb_species=s__Lysinibacillus fusiformis:heptad=MCP-44H:species=d__Bacteria_p__Firmicutes_c__Bacilli_o__Bacillales_A_f__Planococcaceae_g__Lysinibacillus_s__Lysinibacillus fusiformis],RS_GCF_001629735.1_protein.faa_NZ_CP015224.1_3278@PF00015_full_PFAM.351.564:0.00635397[&&NHX:Type=GTDB:gtdb_class=c__Bacilli:gtdb_domain=d__Bacteria:gtdb_family=f__Planococcaceae:gtdb_genus=g__Lysinibacillus:gtdb_order=o__Bacillales_A:gtdb_phylum=p__Firmicutes:gtdb_species=s__Lysinibacillus sphaericus_A:heptad=MCP-44H:species=d__Bacteria_p__Firmicutes_c__Bacilli_o__Bacillales_A_f__Planococcaceae_g__Lysinibacillus_s__Lysinibacillus sphaericus_A])0.88:0.00636547[&&NHX:Sample_counter=:Type_counter=GTDB--2:capture_class_counter=:capture_domain_counter=:capture_family_counter=:capture_genus_counter=:capture_order_counter=:capture_phylum_counter=:capture_species_counter=:evoltype=D:gtdb_class_counter=c__Bacilli--2:gtdb_domain_counter=d__Bacteria--2:gtdb_family_counter=f__Planococcaceae--2:gtdb_genus_counter=g__Lysinibacillus--2:gtdb_order_counter=o__Bacillales_A--2:gtdb_phylum_counter=p__Firmicutes--2:gtdb_species_counter=s__Lysinibacillus fusiformis--1||s__Lysinibacillus sphaericus_A--1:heptad_counter=MCP-44H--2:lbd_counter=:lca=d__Bacteria:lca_tree=g__Lysinibacillus:name=N287388:ref_name_counter=])0.958:0.0095581[&&NHX:Sample_counter=:Type_counter=GTDB--3:capture_class_counter=:capture_domain_counter=:capture_family_counter=:capture_genus_counter=:capture_order_counter=:capture_phylum_counter=:capture_species_counter=:evoltype=D:gtdb_class_counter=c__Bacilli--3:gtdb_domain_counter=d__Bacteria--3:gtdb_family_counter=f__Planococcaceae--3:gtdb_genus_counter=g__Lysinibacillus--3:gtdb_order_counter=o__Bacillales_A--3:gtdb_phylum_counter=p__Firmicutes--3:gtdb_species_counter=s__Lysinibacillus fusiformis--1||s__Lysinibacillus sp001308875--1||s__Lysinibacillus sphaericus_A--1:heptad_counter=MCP-44H--3:lbd_counter=:lca=d__Bacteria:lca_tree=g__Lysinibacillus:name=N287389:ref_name_counter=],RS_GCF_002845985.1_protein.faa_NZ_PDFK01000011.1_58@PF00015_full_PFAM.350.565:5e-09[&&NHX:Type=GTDB:gtdb_class=c__Bacilli:gtdb_domain=d__Bacteria:gtdb_family=f__Planococcaceae:gtdb_genus=g__Lysinibacillus:gtdb_order=o__Bacillales_A:gtdb_phylum=p__Firmicutes:gtdb_species=s__Lysinibacillus fusiformis_D:heptad=MCP-44H:species=d__Bacteria_p__Firmicutes_c__Bacilli_o__Bacillales_A_f__Planococcaceae_g__Lysinibacillus_s__Lysinibacillus fusiformis_D])0.854:0.00312827[&&NHX:Sample_counter=:Type_counter=GTDB--4:capture_class_counter=:capture_domain_counter=:capture_family_counter=:capture_genus_counter=:capture_order_counter=:capture_phylum_counter=:capture_species_counter=:evoltype=D:gtdb_class_counter=c__Bacilli--4:gtdb_domain_counter=d__Bacteria--4:gtdb_family_counter=f__Planococcaceae--4:gtdb_genus_counter=g__Lysinibacillus--4:gtdb_order_counter=o__Bacillales_A--4:gtdb_phylum_counter=p__Firmicutes--4:gtdb_species_counter=s__Lysinibacillus fusiformis--1||s__Lysinibacillus fusiformis_D--1||s__Lysinibacillus sp001308875--1||s__Lysinibacillus sphaericus_A--1:heptad_counter=MCP-44H--4:lbd_counter=:lca=d__Bacteria:lca_tree=g__Lysinibacillus:name=N287391:ref_name_counter=])0.841:0.00290261[&&NHX:Sample_counter=:Type_counter=GTDB--5:capture_class_counter=:capture_domain_counter=:capture_family_counter=:capture_genus_counter=:capture_order_counter=:capture_phylum_counter=:capture_species_counter=:evoltype=D:gtdb_class_counter=c__Bacilli--5:gtdb_domain_counter=d__Bacteria--5:gtdb_family_counter=f__Planococcaceae--5:gtdb_genus_counter=g__Lysinibacillus--5:gtdb_order_counter=o__Bacillales_A--5:gtdb_phylum_counter=p__Firmicutes--5:gtdb_species_counter=s__Lysinibacillus capsici--1||s__Lysinibacillus fusiformis--1||s__Lysinibacillus fusiformis_D--1||s__Lysinibacillus sp001308875--1||s__Lysinibacillus sphaericus_A--1:heptad_counter=MCP-44H--5:lbd_counter=:lca=d__Bacteria:lca_tree=g__Lysinibacillus:name=N287392:ref_name_counter=],(RS_GCF_009724685.1_protein.faa_NZ_WMEF01000014.1_64@PF00015_full_PFAM.345.567:0.00302132[&&NHX:Type=GTDB:gtdb_class=c__Bacilli:gtdb_domain=d__Bacteria:gtdb_family=f__Planococcaceae:gtdb_genus=g__Lysinibacillus:gtdb_order=o__Bacillales_A:gtdb_phylum=p__Firmicutes:gtdb_species=s__Lysinibacillus sp009724685:heptad=MCP-44H:species=d__Bacteria_p__Firmicutes_c__Bacilli_o__Bacillales_A_f__Planococcaceae_g__Lysinibacillus_s__Lysinibacillus sp009724685],RS_GCF_016925635.1_protein.faa_NZ_CP070490.1_1109@PF00015_full_PFAM.350.573:0.00298573[&&NHX:Type=GTDB:gtdb_class=c__Bacilli:gtdb_domain=d__Bacteria:gtdb_family=f__Planococcaceae:gtdb_genus=g__Lysinibacillus:gtdb_order=o__Bacillales_A:gtdb_phylum=p__Firmicutes:gtdb_species=s__Lysinibacillus fusiformis_F:heptad=MCP-44H:species=d__Bacteria_p__Firmicutes_c__Bacilli_o__Bacillales_A_f__Planococcaceae_g__Lysinibacillus_s__Lysinibacillus fusiformis_F])0:6e-09[&&NHX:Sample_counter=:Type_counter=GTDB--2:capture_class_counter=:capture_domain_counter=:capture_family_counter=:capture_genus_counter=:capture_order_counter=:capture_phylum_counter=:capture_species_counter=:evoltype=D:gtdb_class_counter=c__Bacilli--2:gtdb_domain_counter=d__Bacteria--2:gtdb_family_counter=f__Planococcaceae--2:gtdb_genus_counter=g__Lysinibacillus--2:gtdb_order_counter=o__Bacillales_A--2:gtdb_phylum_counter=p__Firmicutes--2:gtdb_species_counter=s__Lysinibacillus fusiformis_F--1||s__Lysinibacillus sp009724685--1:heptad_counter=MCP-44H--2:lbd_counter=:lca=d__Bacteria:lca_tree=g__Lysinibacillus:name=N287395:ref_name_counter=])0:5e-09[&&NHX:Sample_counter=:Type_counter=GTDB--7:capture_class_counter=:capture_domain_counter=:capture_family_counter=:capture_genus_counter=:capture_order_counter=:capture_phylum_counter=:capture_species_counter=:evoltype=D:gtdb_class_counter=c__Bacilli--7:gtdb_domain_counter=d__Bacteria--7:gtdb_family_counter=f__Planococcaceae--7:gtdb_genus_counter=g__Lysinibacillus--7:gtdb_order_counter=o__Bacillales_A--7:gtdb_phylum_counter=p__Firmicutes--7:gtdb_species_counter=s__Lysinibacillus capsici--1||s__Lysinibacillus fusiformis--1||s__Lysinibacillus fusiformis_D--1||s__Lysinibacillus fusiformis_F--1||s__Lysinibacillus sp001308875--1||s__Lysinibacillus sp009724685--1||s__Lysinibacillus sphaericus_A--1:heptad_counter=MCP-44H--7:lbd_counter=:lca=d__Bacteria:lca_tree=g__Lysinibacillus:name=N287396:ref_name_counter=],RS_GCF_000772935.1_protein.faa_NZ_JPVR01000062.1_6@PF00015_full_PFAM.354.573:5e-09[&&NHX:Type=GTDB:gtdb_class=c__Bacilli:gtdb_domain=d__Bacteria:gtdb_family=f__Planococcaceae:gtdb_genus=g__Lysinibacillus:gtdb_order=o__Bacillales_A:gtdb_phylum=p__Firmicutes:gtdb_species=s__Lysinibacillus boronitolerans:heptad=MCP-44H:species=d__Bacteria_p__Firmicutes_c__Bacilli_o__Bacillales_A_f__Planococcaceae_g__Lysinibacillus_s__Lysinibacillus boronitolerans])0.992:0.0285278[&&NHX:Sample_counter=:Type_counter=GTDB--8:capture_class_counter=:capture_domain_counter=:capture_family_counter=:capture_genus_counter=:capture_order_counter=:capture_phylum_counter=:capture_species_counter=:evoltype=D:gtdb_class_counter=c__Bacilli--8:gtdb_domain_counter=d__Bacteria--8:gtdb_family_counter=f__Planococcaceae--8:gtdb_genus_counter=g__Lysinibacillus--8:gtdb_order_counter=o__Bacillales_A--8:gtdb_phylum_counter=p__Firmicutes--8:gtdb_species_counter=s__Lysinibacillus boronitolerans--1||s__Lysinibacillus capsici--1||s__Lysinibacillus fusiformis--1||s__Lysinibacillus fusiformis_D--1||s__Lysinibacillus fusiformis_F--1||s__Lysinibacillus sp001308875--1||s__Lysinibacillus sp009724685--1||s__Lysinibacillus sphaericus_A--1:heptad_counter=MCP-44H--8:lbd_counter=:lca=d__Bacteria:lca_tree=g__Lysinibacillus:name=N287398:ref_name_counter=],(RS_GCF_001708185.1_protein.faa_NZ_MDDN01000017.1_63@PF00015_full_PFAM.349.567:0.0253027[&&NHX:Type=GTDB:gtdb_class=c__Bacilli:gtdb_domain=d__Bacteria:gtdb_family=f__Planococcaceae:gtdb_genus=g__Lysinibacillus:gtdb_order=o__Bacillales_A:gtdb_phylum=p__Firmicutes:gtdb_species=s__Lysinibacillus xylanilyticus_A:heptad=MCP-44H:species=d__Bacteria_p__Firmicutes_c__Bacilli_o__Bacillales_A_f__Planococcaceae_g__Lysinibacillus_s__Lysinibacillus xylanilyticus_A],(GB_GCA_001312325.1_protein.faa_BBDJ01000026.1_98@PF00015_full_PFAM.98.314:0.00958539[&&NHX:Type=GTDB:gtdb_class=c__Bacilli:gtdb_domain=d__Bacteria:gtdb_family=f__Planococcaceae:gtdb_genus=g__Lysinibacillus:gtdb_order=o__Bacillales_A:gtdb_phylum=p__Firmicutes:gtdb_species=s__Lysinibacillus pakistanensis:heptad=MCP-44H:species=d__Bacteria_p__Firmicutes_c__Bacilli_o__Bacillales_A_f__Planococcaceae_g__Lysinibacillus_s__Lysinibacillus pakistanensis],GB_GCA_002973635.1_protein.faa_CP027224.1_4809@PF00015_full_PFAM.351.563:0.0103623[&&NHX:Type=GTDB:gtdb_class=c__Bacilli:gtdb_domain=d__Bacteria:gtdb_family=f__Planococcaceae:gtdb_genus=g__Lysinibacillus:gtdb_order=o__Bacillales_A:gtdb_phylum=p__Firmicutes:gtdb_species=s__Lysinibacillus sp002973635:heptad=MCP-44H:species=d__Bacteria_p__Firmicutes_c__Bacilli_o__Bacillales_A_f__Planococcaceae_g__Lysinibacillus_s__Lysinibacillus sp002973635])0.956:0.0180862[&&NHX:Sample_counter=:Type_counter=GTDB--2:capture_class_counter=:capture_domain_counter=:capture_family_counter=:capture_genus_counter=:capture_order_counter=:capture_phylum_counter=:capture_species_counter=:evoltype=D:gtdb_class_counter=c__Bacilli--2:gtdb_domain_counter=d__Bacteria--2:gtdb_family_counter=f__Planococcaceae--2:gtdb_genus_counter=g__Lysinibacillus--2:gtdb_order_counter=o__Bacillales_A--2:gtdb_phylum_counter=p__Firmicutes--2:gtdb_species_counter=s__Lysinibacillus pakistanensis--1||s__Lysinibacillus sp002973635--1:heptad_counter=MCP-44H--2:lbd_counter=:lca=d__Bacteria:lca_tree=g__Lysinibacillus:name=N287402:ref_name_counter=])0:5e-09[&&NHX:Sample_counter=:Type_counter=GTDB--3:capture_class_counter=:capture_domain_counter=:capture_family_counter=:capture_genus_counter=:capture_order_counter=:capture_phylum_counter=:capture_species_counter=:evoltype=D:gtdb_class_counter=c__Bacilli--3:gtdb_domain_counter=d__Bacteria--3:gtdb_family_counter=f__Planococcaceae--3:gtdb_genus_counter=g__Lysinibacillus--3:gtdb_order_counter=o__Bacillales_A--3:gtdb_phylum_counter=p__Firmicutes--3:gtdb_species_counter=s__Lysinibacillus pakistanensis--1||s__Lysinibacillus sp002973635--1||s__Lysinibacillus xylanilyticus_A--1:heptad_counter=MCP-44H--3:lbd_counter=:lca=d__Bacteria:lca_tree=g__Lysinibacillus:name=N287403:ref_name_counter=])0.519:0.00261711[&&NHX:Sample_counter=:Type_counter=GTDB--11:capture_class_counter=:capture_domain_counter=:capture_family_counter=:capture_genus_counter=:capture_order_counter=:capture_phylum_counter=:capture_species_counter=:evoltype=D:gtdb_class_counter=c__Bacilli--11:gtdb_domain_counter=d__Bacteria--11:gtdb_family_counter=f__Planococcaceae--11:gtdb_genus_counter=g__Lysinibacillus--11:gtdb_order_counter=o__Bacillales_A--11:gtdb_phylum_counter=p__Firmicutes--11:gtdb_species_counter=s__Lysinibacillus boronitolerans--1||s__Lysinibacillus capsici--1||s__Lysinibacillus fusiformis--1||s__Lysinibacillus fusiformis_D--1||s__Lysinibacillus fusiformis_F--1||s__Lysinibacillus pakistanensis--1||s__Lysinibacillus sp001308875--1||s__Lysinibacillus sp002973635--1||s__Lysinibacillus sp009724685--1||s__Lysinibacillus sphaericus_A--1||s__Lysinibacillus xylanilyticus_A--1:heptad_counter=MCP-44H--11:lbd_counter=:lca=d__Bacteria:lca_tree=g__Lysinibacillus:name=N287404:ref_name_counter=])0.863:0.014981[&&NHX:Sample_counter=:Type_counter=GTDB--12:capture_class_counter=:capture_domain_counter=:capture_family_counter=:capture_genus_counter=:capture_order_counter=:capture_phylum_counter=:capture_species_counter=:evoltype=D:gtdb_class_counter=c__Bacilli--12:gtdb_domain_counter=d__Bacteria--12:gtdb_family_counter=f__Planococcaceae--12:gtdb_genus_counter=g__Lysinibacillus--12:gtdb_order_counter=o__Bacillales_A--12:gtdb_phylum_counter=p__Firmicutes--12:gtdb_species_counter=s__Lysinibacillus boronitolerans--1||s__Lysinibacillus capsici--1||s__Lysinibacillus fusiformis--1||s__Lysinibacillus fusiformis_D--1||s__Lysinibacillus fusiformis_F--1||s__Lysinibacillus pakistanensis--1||s__Lysinibacillus sp001278875--1||s__Lysinibacillus sp001308875--1||s__Lysinibacillus sp002973635--1||s__Lysinibacillus sp009724685--1||s__Lysinibacillus sphaericus_A--1||s__Lysinibacillus xylanilyticus_A--1:heptad_counter=M
```
