## Supplementary material for "Unveiling the hidden biodiversity of microbial chemoreceptor genes in the rare biosphere": MCPsignal_captured_gtdbr207.nw (part 409 of 1806)

```
CP-44H--12:lbd_counter=:lca=d__Bacteria:lca_tree=g__Lysinibacillus:name=N287405:ref_name_counter=])0.915:0.0185934[&&NHX:Sample_counter=:Type_counter=GTDB--16:capture_class_counter=:capture_domain_counter=:capture_family_counter=:capture_genus_counter=:capture_order_counter=:capture_phylum_counter=:capture_species_counter=:evoltype=D:gtdb_class_counter=c__Bacilli--16:gtdb_domain_counter=d__Bacteria--16:gtdb_family_counter=f__Planococcaceae--16:gtdb_genus_counter=g__Lysinibacillus--16:gtdb_order_counter=o__Bacillales_A--16:gtdb_phylum_counter=p__Firmicutes--16:gtdb_species_counter=s__Lysinibacillus boronitolerans--1||s__Lysinibacillus capsici--1||s__Lysinibacillus fusiformis--1||s__Lysinibacillus fusiformis_D--1||s__Lysinibacillus fusiformis_F--1||s__Lysinibacillus mangiferihumi--1||s__Lysinibacillus pakistanensis--1||s__Lysinibacillus sp001278875--1||s__Lysinibacillus sp001308875--1||s__Lysinibacillus sp002340205--1||s__Lysinibacillus sp002973635--1||s__Lysinibacillus sp009724685--1||s__Lysinibacillus sphaericus--1||s__Lysinibacillus sphaericus_A--1||s__Lysinibacillus sphaericus_D--1||s__Lysinibacillus xylanilyticus_A--1:heptad_counter=MCP-44H--16:lbd_counter=:lca=d__Bacteria:lca_tree=g__Lysinibacillus:name=N287406:ref_name_counter=],((RS_GCF_003966145.1_protein.faa_NZ_RXNR01000045.1_18@PF00015_full_PFAM.349.572:5e-09[&&NHX:Type=GTDB:gtdb_class=c__Bacilli:gtdb_domain=d__Bacteria:gtdb_family=f__Planococcaceae:gtdb_genus=g__Ureibacillus:gtdb_order=o__Bacillales_A:gtdb_phylum=p__Firmicutes:gtdb_species=s__Ureibacillus telephonicus:heptad=MCP-44H:species=d__Bacteria_p__Firmicutes_c__Bacilli_o__Bacillales_A_f__Planococcaceae_g__Ureibacillus_s__Ureibacillus telephonicus],9cdb4afb-97fc-4ef1-a23a-4794c7690aa5_6@MCPsignal.35.196:5e-09[&&NHX:Sample=rhiztom1:Type=capture:capture_class=c__Bacilli:capture_domain=d__Bacteria:capture_family=f__Planococcaceae:capture_genus=g__Ureibacillus:capture_order=o__Bacillales_A:capture_phylum=p__Firmicutes:capture_species=s__Ureibacillus telephonicus:heptad=MCP-44H])1:0.0831937[&&NHX:Sample_counter=rhiztom1--1:Type_counter=GTDB--1||capture--1:capture_class_counter=c__Bacilli--1:capture_domain_counter=d__Bacteria--1:capture_family_counter=f__Planococcaceae--1:capture_genus_counter=g__Ureibacillus--1:capture_order_counter=o__Bacillales_A--1:capture_phylum_counter=p__Firmicutes--1:capture_species_counter=s__Ureibacillus telephonicus--1:gtdb_class_counter=c__Bacilli--1:gtdb_domain_counter=d__Bacteria--1:gtdb_family_counter=f__Planococcaceae--1:gtdb_genus_counter=g__Ureibacillus--1:gtdb_order_counter=o__Bacillales_A--1:gtdb_phylum_counter=p__Firmicutes--1:gtdb_species_counter=s__Ureibacillus telephonicus--1:heptad_counter=MCP-44H--2:lbd_counter=:lca_tree=s__Ureibacillus telephonicus:name=N287409:ref_name_counter=],((RS_GCF_003049575.1_protein.faa_NZ_PYWI01000023.1_20@PF00015_full_PFAM.350.564:0.0134285[&&NHX:Type=GTDB:gtdb_class=c__Bacilli:gtdb_domain=d__Bacteria:gtdb_family=f__Planococcaceae:gtdb_genus=g__Lysinibacillus:gtdb_order=o__Bacillales_A:gtdb_phylum=p__Firmicutes:gtdb_species=s__Lysinibacillus parviboronicapiens:heptad=MCP-44H:species=d__Bacteria_p__Firmicutes_c__Bacilli_o__Bacillales_A_f__Planococcaceae_g__Lysinibacillus_s__Lysinibacillus parviboronicapiens],RS_GCF_000392615.1_protein.faa_NZ_KB933398.1_98@PF00015_full_PFAM.348.564:0.0189569[&&NHX:Type=GTDB:gtdb_class=c__Bacilli:gtdb_domain=d__Bacteria:gtdb_family=f__Planococcaceae:gtdb_genus=g__Lysinibacillus:gtdb_order=o__Bacillales_A:gtdb_phylum=p__Firmicutes:gtdb_species=s__Lysinibacillus sphaericus_B:heptad=MCP-44H:species=d__Bacteria_p__Firmicutes_c__Bacilli_o__Bacillales_A_f__Planococcaceae_g__Lysinibacillus_s__Lysinibacillus sphaericus_B])0.843:0.00627794[&&NHX:Sample_counter=:Type_counter=GTDB--2:capture_class_counter=:capture_domain_counter=:capture_family_counter=:capture_genus_counter=:capture_order_counter=:capture_phylum_counter=:capture_species_counter=:evoltype=D:gtdb_class_counter=c__Bacilli--2:gtdb_domain_counter=d__Bacteria--2:gtdb_family_counter=f__Planococcaceae--2:gtdb_genus_counter=g__Lysinibacillus--2:gtdb_order_counter=o__Bacillales_A--2:gtdb_phylum_counter=p__Firmicutes--2:gtdb_species_counter=s__Lysinibacillus parviboronicapiens--1||s__Lysinibacillus sphaericus_B--1:heptad_counter=MCP-44H--2:lbd_counter=:lca=d__Bacteria:lca_tree=g__Lysinibacillus:name=N287412:ref_name_counter=],(GB_GCA_007362955.1_protein.faa_CP041696.1_2301@PF00015_full_PFAM.347.565:0.0170833[&&NHX:Type=GTDB:gtdb_class=c__Bacilli:gtdb_domain=d__Bacteria:gtdb_family=f__Planococcaceae:gtdb_genus=g__Lysinibacillus:gtdb_order=o__Bacillales_A:gtdb_phylum=p__Firmicutes:gtdb_species=s__Lysinibacillus fusiformis_E:heptad=MCP-44H:species=d__Bacteria_p__Firmicutes_c__Bacilli_o__Bacillales_A_f__Planococcaceae_g__Lysinibacillus_s__Lysinibacillus fusiformis_E],(RS_GCF_003073375.1_protein.faa_NZ_CP029002.1_1090@PF00015_full_PFAM.347.570:0[&&NHX:Type=GTDB:gtdb_class=c__Bacilli:gtdb_domain=d__Bacteria:gtdb_family=f__Planococcaceae:gtdb_genus=g__Solibacillus:gtdb_order=o__Bacillales_A:gtdb_phylum=p__Firmicutes:gtdb_species=s__Solibacillus sp003073375:heptad=MCP-44H:species=d__Bacteria_p__Firmicutes_c__Bacilli_o__Bacillales_A_f__Planococcaceae_g__Solibacillus_s__Solibacillus sp003073375],GB_GCA_018065935.1_protein.faa_JAGHSJ010000317.1_1@PF00015_full_PFAM.347.570:0[&&NHX:Type=GTDB:gtdb_class=c__Bacilli:gtdb_domain=d__Bacteria:gtdb_family=f__Planococcaceae:gtdb_genus=g__Kurthia:gtdb_order=o__Bacillales_A:gtdb_phylum=p__Firmicutes:gtdb_species=s__Kurthia sp018065935:heptad=MCP-44H:species=d__Bacteria_p__Firmicutes_c__Bacilli_o__Bacillales_A_f__Planococcaceae_g__Kurthia_s__Kurthia sp018065935]):0.0788478[&&NHX:Sample_counter=:Type_counter=GTDB--2:capture_class_counter=:capture_domain_counter=:capture_family_counter=:capture_genus_counter=:capture_order_counter=:capture_phylum_counter=:capture_species_counter=:evoltype=D:gtdb_class_counter=c__Bacilli--2:gtdb_domain_counter=d__Bacteria--2:gtdb_family_counter=f__Planococcaceae--2:gtdb_genus_counter=g__Kurthia--1||g__Solibacillus--1:gtdb_order_counter=o__Bacillales_A--2:gtdb_phylum_counter=p__Firmicutes--2:gtdb_species_counter=s__Kurthia sp018065935--1||s__Solibacillus sp003073375--1:heptad_counter=MCP-44H--2:lbd_counter=:lca=d__Bacteria:lca_tree=f__Planococcaceae:name=N287416:ref_name_counter=])0.266:0.00267035[&&NHX:Sample_counter=:Type_counter=GTDB--3:capture_class_counter=:capture_domain_counter=:capture_family_counter=:capture_genus_counter=:capture_order_counter=:capture_phylum_counter=:capture_species_counter=:evoltype=D:gtdb_class_counter=c__Bacilli--3:gtdb_domain_counter=d__Bacteria--3:gtdb_family_counter=f__Planococcaceae--3:gtdb_genus_counter=g__Kurthia--1||g__Lysinibacillus--1||g__Solibacillus--1:gtdb_order_counter=o__Bacillales_A--3:gtdb_phylum_counter=p__Firmicutes--3:gtdb_species_counter=s__Kurthia sp018065935--1||s__Lysinibacillus fusiformis_E--1||s__Solibacillus sp003073375--1:heptad_counter=MCP-44H--3:lbd_counter=:lca=d__Bacteria:lca_tree=f__Planococcaceae:name=N287417:ref_name_counter=])0.872:0.0139945[&&NHX:Sample_counter=:Type_counter=GTDB--5:capture_class_counter=:capture_domain_counter=:capture_family_counter=:capture_genus_counter=:capture_order_counter=:capture_phylum_counter=:capture_species_counter=:evoltype=D:gtdb_class_counter=c__Bacilli--5:gtdb_domain_counter=d__Bacteria--5:gtdb_family_counter=f__Planococcaceae--5:gtdb_genus_counter=g__Kurthia--1||g__Lysinibacillus--3||g__Solibacillus--1:gtdb_order_counter=o__Bacillales_A--5:gtdb_phylum_counter=p__Firmicutes--5:gtdb_species_counter=s__Kurthia sp018065935--1||s__Lysinibacillus fusiformis_E--1||s__Lysinibacillus parviboronicapiens--1||s__Lysinibacillus sphaericus_B--1||s__Solibacillus sp003073375--1:heptad_counter=MCP-44H--5:lbd_counter=:lca=d__Bacteria:lca_tree=f__Planococcaceae:name=N287418:ref_name_counter=])0.391:0.0136559[&&NHX:Sample_counter=rhiztom1--1:Type_counter=GTDB--6||capture--1:capture_class_counter=c__Bacilli--1:capture_domain_counter=d__Bacteria--1:capture_family_counter=f__Planococcaceae--1:capture_genus_counter=g__Ureibacillus--1:capture_order_counter=o__Bacillales_A--1:capture_phylum_counter=p__Firmicutes--1:capture_species_counter=s__Ureibacillus telephonicus--1:gtdb_class_counter=c__Bacilli--6:gtdb_domain_counter=d__Bacteria--6:gtdb_family_counter=f__Planococcaceae--6:gtdb_genus_counter=g__Kurthia--1||g__Lysinibacillus--3||g__Solibacillus--1||g__Ureibacillus--1:gtdb_order_counter=o__Bacillales_A--6:gtdb_phylum_counter=p__Firmicutes--6:gtdb_species_counter=s__Kurthia sp018065935--1||s__Lysinibacillus fusiformis_E--1||s__Lysinibacillus parviboronicapiens--1||s__Lysinibacillus sphaericus_B--1||s__Solibacillus sp003073375--1||s__Ureibacillus telephonicus--1:heptad_counter=MCP-44H--7:lbd_counter=:lca_tree=f__Planococcaceae:name=N287419:ref_name_counter=])0.986:0.0539475[&&NHX:Sample_counter=rhiztom1--1:Type_counter=GTDB--22||capture--1:capture_class_counter=c__Bacilli--1:capture_domain_counter=d__Bacteria--1:capture_family_counter=f__Planococcaceae--1:capture_genus_counter=g__Ureibacillus--1:capture_order_counter=o__Bacillales_A--1:capture_phylum_counter=p__Firmicutes--1:capture_species_counter=s__Ureibacillus telephonicus--1:evoltype=D:gtdb_class_counter=c__Bacilli--22:gtdb_domain_counter=d__Bacteria--22:gtdb_family_counter=f__Planococcaceae--22:gtdb_genus_counter=g__Kurthia--1||g__Lysinibacillus--19||g__Solibacillus--1||g__Ureibacillus--1:gtdb_order_counter=o__Bacillales_A--22:gtdb_phylum_counter=p__Firmicutes--22:gtdb_species_counter=s__Kurthia sp018065935--1||s__Lysinibacillus boronitolerans--1||s__Lysinibacillus capsici--1||s__Lysinibacillus fusiformis--1||s__Lysinibacillus fusiformis_D--1||s__Lysinibacillus fusiformis_E--1||s__Lysinibacillus fusiformis_F--1||s__Lysinibacillus mangiferihumi--1||s__Lysinibacillus pakistanensis--1||s__Lysinibacillus parviboronicapiens--1||s__Lysinibacillus sp001278875--1||s__Lysinibacillus sp001308875--1||s__Lysinibacillus sp002340205--1||s__Lysinibacillus sp002973635--1||s__Lysinibacillus sp009724685--1||s__Lysinibacillus sphaericus--1||s__Lysinibacillus sphaericus_A--1||s__Lysinibacillus sphaericus_B--1||s__Lysinibacillus sphaericus_D--1||s__Lysinibacillus xylanilyticus_A--1||s__Solibacillus sp003073375--1||s__Ureibacillus telephonicus--1:heptad_counter=MCP-44H--23:lbd_counter=:lca=d__Bacteria:lca_tree=f__Planococcaceae:name=N287420:ref_name_counter=],RS_GCF_014873855.1_protein.faa_NZ_JADBEL010000001.1_221@PF00015_full_PFAM.350.553:0.0856031[&&NHX:Type=GTDB:gtdb_class=c__Bacilli:gtdb_domain=d__Bacteria:gtdb_family=f__Planococcaceae:gtdb_genus=g__Sporosarcina:gtdb_order=o__Bacillales_A:gtdb_phylum=p__Firmicutes:gtdb_species=s__Sporosarcina limicola:heptad=MCP-44H:species=d__Bacteria_p__Firmicutes_c__Bacilli_o__Bacillales_A_f__Planococcaceae_g__Sporosarcina_s__Sporosarcina limicola])0.949:0.0689332[&&NHX:Sample_counter=rhiztom1--1:Type_counter=GTDB--23||capture--1:capture_class_counter=c__Bacilli--1:capture_domain_counter=d__Bacteria--1:capture_family_counter=f__Planococcaceae--1:capture_genus_counter=g__Ureibacillus--1:capture_order_counter=o__Bacillales_A--1:capture_phylum_counter=p__Firmicutes--1:capture_species_counter=s__Ureibacillus telephonicus--1:evoltype=D:gtdb_class_counter=c__Bacilli--23:gtdb_domain_counter=d__Bacteria--23:gtdb_family_counter=f__Planococcaceae--23:gtdb_genus_counter=g__Kurthia--1||g__Lysinibacillus--19||g__Solibacillus--1||g__Sporosarcina--1||g__Ureibacillus--1:gtdb_order_counter=o__Bacillales_A--23:gtdb_phylum_counter=p__Firmicutes--23:gtdb_species_counter=s__Kurthia sp018065935--1||s__Lysinibacillus boronitolerans--1||s__Lysinibacillus capsici--1||s__Lysinibacillus fusiformis--1||s__Lysinibacillus fusiformis_D--1||s__Lysinibacillus fusiformis_E--1||s__Lysinibacillus fusiformis_F--1||s__Lysinibacillus mangiferihumi--1||s__Lysinibacillus pakistanensis--1||s__Lysinibacillus parviboronicapiens--1||s__Lysinibacillus sp001278875--1||s__Lysinibacillus sp001308875--1||s__Lysinibacillus sp002340205--1||s__Lysinibacillus sp002973635--1||s__Lysinibacillus sp009724685--1||s__Lysinibacillus sphaericus--1||s__Lysinibacillus sphaericus_A--1||s__Lysinibacillus sphaericus_B--1||s__Lysinibacillus sphaericus_D--1||s__Lysinibacillus xylanilyticus_A--1||s__Solibacillus sp003073375--1||s__Sporosarcina limicola--1||s__Ureibacillus telephonicus--1:heptad_counter=MCP-44H--24:lbd_counter=:lca=d__Bacteria:lca_tree=f__Planococcaceae:name=N287422:ref_name_counter=])1:0.296539[&&NHX:Sample_counter=rhiztom1--1:Type_counter=GTDB--24||capture--1:capture_class_counter=c__Bacilli--1:capture_domain_counter=d__Bacteria--1:capture_family_counter=f__Planococcaceae--1:capture_genus_counter=g__Ureibacillus--1:capture_order_counter=o__Bacillales_A--1:capture_phylum_counter=p__Firmicutes--1:capture_species_counter=s__Ureibacillus telephonicus--1:evoltype=D:gtdb_class_counter=c__Bacilli--24:gtdb_domain_counter=d__Bacteria--24:gtdb_family_counter=f__Bacillaceae_C--1||f__Planococcaceae--23:gtdb_genus_counter=g__Bacillus_AH--1||g__Kurthia--1||g__Lysinibacillus--19||g__Solibacillus--1||g__Sporosarcina--1||g__Ureibacillus--1:gtdb_order_counter=o__Bacillales_A--23||o__Bacillales_B--1:gtdb_phylum_counter=p__Firmicutes--24:gtdb_species_counter=s__Bacillus_AH lentus--1||s__Kurthia sp018065935--1||s__Lysinibacillus boronitolerans--1||s__Lysinibacillus capsici--1||s__Lysinibacillus fusiformis--1||s__Lysinibacillus fusiformis_D--1||s__Lysinibacillus fusiformis_E--1||s__Lysinibacillus fusiformis_F--1||s__Lysinibacillus mangiferihumi--1||s__Lysinibacillus pakistanensis--1||s__Lysinibacillus parviboronicapiens--1||s__Lysinibacillus sp001278875--1||s__Lysinibacillus sp001308875--1||s__Lysinibacillus sp002340205--1||s__Lysinibacillus sp002973635--1||s__Lysinibacillus sp009724685--1||s__Lysinibacillus sphaericus--1||s__Lysinibacillus sphaericus_A--1||s__Lysinibacillus sphaericus_B--1||s__Lysinibacillus sphaericus_D--1||s__Lysinibacillus xylanilyticus_A--1||s__Solibacillus sp003073375--1||s__Sporosarcina limicola--1||s__Ureibacillus telephonicus--1:heptad_counter=MCP-44H--25:lbd_counter=:lca=d__Bacteria:lca_tree=f__Planococcaceae:name=N287423:ref_name_counter=])0.893:0.0877229[&&NHX:Sample_counter=rhiztom1--1:Type_counter=GTDB--25||capture--1:capture_class_counter=c__Bacilli--1:capture_domain_counter=d__Bacteria--1:capture_family_counter=f__Planococcaceae--1:capture_genus_counter=g__Ureibacillus--1:capture_order_counter=o__Bacillales_A--1:capture_phylum_counter=p__Firmicutes--1:capture_species_counter=s__Ureibacillus telephonicus--1:evoltype=D:gtdb_class_counter=c__Bacilli--25:gtdb_domain_counter=d__Bacteria--25:gtdb_family_counter=f__Bacillaceae_C--1||f__NBRC-103111--1||f__Planococcaceae--23:gtdb_genus_counter=g__Bacillus_AH--1||g__Kurthia--1||g__Lysinibacillus--19||g__Solibacillus--1||g__Sporosarcina--1||g__Ureibacillus--1||g__YN15--1:gtdb_order_counter=o__Bacillales_A--23||o__Bacillales_B--1||o__Paenibacillales--1:gtdb_phylum_counter=p__Firmicutes--25:gtdb_species_counter=s__Bacillus_AH lentus--1||s__Kurthia sp018065935--1||s__Lysinibacillus boronitolerans--1||s__Lysinibacillus capsici--1||s__Lysinibacillus fusiformis--1||s__Lysinibacillus fusiformis_D--1||s__Lysinibacillus fusiformis_E--1||s__Lysinibacillus fusiformis_F--1||s__Lysinibacillus mangiferihumi--1||s__Lysinibacillus pakistanensis--1||s__Lysinibacillus parviboronicapiens--1||s__Lysinibacillus sp001278875--1||s__Lysinibacillus sp001308875--1||s__Lysinibacillus sp002340205--1||s__Lysinibacillus sp002973635--1||s__Lysinibacillus sp009724685--1||s__Lysinibacillus sphaericus--1||s__Lysinibacillus sphaericus_A--1||s__Lysinibacillus sphaericus_B--1||s__Lysinibacillus sphaericus_D--1||s__Lysinibacillus xylanilyticus_A--1||s__Solibacillus sp003073375--1||s__Sporosarcina limicola--1||s__Ureibacillus telephonicus--1||s__YN15 sp003285005--1:heptad_counter=MCP-44H--26:lbd_counter=:lca=d__Bacteria:lca_tree=f__Planococcaceae:name=N287424:ref_name_counter=])0.62:0.0356983[&&NHX:Sample_counter=rhizpot1--1||rhiztom1--5:Type_counter=GTDB--44||capture--6:besthit_avg=100.0:besthit_max=100.0:besthit_min=100.0:besthit_std=0.0:besthit_sum=200.0:bitscore_avg=218.0:bitscore_max=219.0:bitscore_min=217.0:bitscore_std=1.4142135623730951:bitscore_sum=436.0:capture_class_counter=c__Bacilli--4||c__Cyanobacteriia--1||c__HRBIN16--1:capture_domain_counter=d__Bacteria--6:capture_family_counter=f__Brevibacillaceae--3||f__Cyanobacteriaceae--1||f__HRBIN16--1||f__Planococcaceae--1:capture_genus_counter=g__Brevibacillus--3||g__Cyanobacterium--1||g__HRBIN16--1||g__Ureibacillus--1:capture_order_counter=o__Bacillales_A--1||o__Brevibacillales--3||o__Cyanobacteriales--1||o__HRBIN16--1:capture_phylum_counter=p__Armatimonadota--1||p__Cyanobacteria--1||p__Firmicutes--4:capture_species_counter=s__Brevibacillus borstelensis--1||s__Brevibacillus panacihumi_A--1||s__Brevibacillus sp003388715--1||s__Cyanobacterium stanieri_B--1||s__HRBIN16 sp002898895--1||s__Ureibacillus telephonicus--1:evalue_avg=3.29e-73:evalue_max=3.57e-73:evalue_min=3.01e-73:evalue_std=3.9597979746446675e-74:evalue_sum=6.58e-73:gapopen_avg=0.0:gapopen_max=0.0:gapopen_min=0.0:gapopen_std=0.0:gapopen_sum=0.0:gtdb_class_counter=c__Bacilli--43||c__Halanaerobiia--1:gtdb_domain_counter=d__Bacteria--44:gtdb_family_counter=f__Bacillaceae_C--1||f__Brevibacillaceae--18||f__DTU029--1||f__NBRC-103111--1||f__Planococcaceae--23:gtdb_genus_counter=g__Bacillus_AH--1||g__Brevibacillus--18||g__JADQBV01--1||g__Kurthia--1||g__Lysinibacillus--19||g__Solibacillus--1||g__Sporosarcina--1||g__Ureibacillus--1||g__YN15--1:gtdb_order_counter=o__Bacillales_A--23||o__Bacillales_B--1||o__Brevibacillales--18||o__Halanaerobiales--1||o__Paenibacillales--1:gtdb_phylum_counter=p__Firmicutes--43||p__Firmicutes_F--1:gtdb_species_counter=s__Bacillus_AH lentus--1||s__Brevibacillus agri--1||s__Brevibacillus antibioticus--1||s__Brevibacillus borstelensis--1||s__Brevibacillus brevis_C--1||s__Brevibacillus centrosporus--1||s__Brevibacillus choshinensis--1||s__Brevibacillus choshinensis_A--1||s__Brevibacillus invocatus--1||s__Brevibacillus panacihumi--1||s__Brevibacillus panacihumi_A--1||s__Brevibacillus parabrevis--1||s__Brevibacillus porteri--1||s__Brevibacillus reuszeri--1||s__Brevibacillus reuszeri_A--1||s__Brevibacillus sp000282075--1||s__Brevibacillus sp003388715--1||s__Brevibacillus sp018228725--1||s__Brevibacillus thermoruber--1||s__JADQBV01 sp016278415--1||s__Kurthia sp018065935--1||s__Lysinibacillus boronitolerans--1||s__Lysinibacillus capsici--1||s__Lysinibacillus fusiformis--1||s__Lysinibacillus fusiformis_D--1||s__Lysinibacillus fusiformis_E--1||s__Lysinibacillus fusiformis_F--1||s__Lysinibacillus mangiferihumi--1||s__Lysinibacillus pakistanensis--1||s__Lysinibacillus parviboronicapiens--1||s__Lysinibacillus sp001278875--1||s__Lysinibacillus sp001308875--1||s__Lysinibacillus sp002340205--1||s__Lysinibacillus sp002973635--1||s__Lysinibacillus sp009724685--1||s__Lysinibacillus sphaericus--1||s__Lysinibacillus sphaericus_A--1||s__Lysinibacillus sphaericus_B--1||s__Lysinibacillus sphaericus_D--1||s__Lysinibacillus xylanilyticus_A--1||s__Solibacillus sp003073375--1||s__Sporosarcina limicola--1||s__Ureibacillus telephonicus--1||s__YN15 sp003285005--1:heptad_counter=MCP-44H--50:lbd_counter=:lca_tree=c__Bacilli:length_avg=127.0:length_max=127.0:length_min=127.0:length_std=0.0:length_sum=254.0:mismatch_avg=0.0:mismatch_max=0.0:mismatch_min=0.0:mismatch_std=0.0:mismatch_sum=0.0:name=N287425:qcovhsp_avg=97.30000000000001:qcovhsp_max=98.4:qcovhsp_min=96.2:qcovhsp_std=1.5556349186104066:qcovhsp_sum=194.60000000000002:qend_avg=129.5:qend_max=132.0:qend_min=127.0:qend_std=3.5355339059327378:qend_sum=259.0:qstart_avg=3.5:qstart_max=6.0:qstart_min=1.0:qstart_std=3.5355339059327378:qstart_sum=7.0:ref_name_counter=RS_GCF_003710865.1_protein.faa_NZ_RHHO01000026.1_30@PF00015_full_PFAM.339.522--1||RS_GCF_013096935.1_protein.faa_NZ_SDLF01000016.1_67@PF00015_full_PFAM.344.561--1:scovhsp_avg=63.95:scovhsp_max=69.4:scovhsp_min=58.5:scovhsp_std=7.707463914933372:scovhsp_sum=127.9:send_avg=128.0:send_max=129.0:send_min=127.0:send_std=1.4142135623730951:send_sum=256.0:sstart_avg=2.0:sstart_max=3.0:sstart_min=1.0:sstart_std=1.4142135623730951:sstart_sum=4.0])0.755:0.0278313[&&NHX:Sample_counter=rhizpot1--1||rhiztom1--5:Type_counter=GTDB--46||capture--6:besthit_avg=100.0:besthit_max=100.0:besthit_min=100.0:besthit_std=0.0:besthit_sum=200.0:bitscore_avg=218.0:bitscore_max=219.0:bitscore_min=217.0:bitscore_std=1.4142135623730951:bitscore_sum=436.0:capture_class_counter=c__Bacilli--4||c__Cyanobacteriia--1||c__HRBIN16--1:capture_domain_counter=d__Bacteria--6:capture_family_counter=f__Brevibacillaceae--3||f__Cyanobacteriaceae--1||f__HRBIN16--1||f__Planococcaceae--1:capture_genus_counter=g__Brevibacillus--3||g__Cyanobacterium--1||g__HRBIN16--1||g__Ureibacillus--1:capture_order_counter=o__Bacillales_A--1||o__Brevibacillales--3||o__Cyanobacteriales--1||o__HRBIN16--1:capture_phylum_counter=p__Armatimonadota--1||p__Cyanobacteria--1||p__Firmicutes--4:capture_species_counter=s__Brevibacillus borstelensis--1||s__Brevibacillus panacihumi_A--1||s__Brevibacillus sp003388715--1||s__Cyanobacterium stanieri_B--1||s__HRBIN16 sp002898895--1||s__Ureibacillus telephonicus--1:evalue_avg=3.29e-73:evalue_max=3.57e-73:evalue_min=3.01e-73:evalue_std=3.9597979746446675e-74:evalue_sum=6.58e-73:gapopen_avg=0.0:gapopen_max=0.0:gapopen_min=0.0:gapopen_std=0.0:gapopen_sum=0.0:gtdb_class_counter=c__Bacilli--45||c__Halanaerobiia--1:gtdb_domain_counter=d__Bacteria--46:gtdb_family_counter=f__Bacillaceae_C--1||f__Brevibacillaceae--18||f__DTU029--1||f__NBRC-103111--1||f__Planococcaceae--23||f__Tumebacillaceae--2:gtdb_genus_counter=g__Bacillus_AH--1||g__Brevibacillus--18||g__JADQBV01--1||g__Kurthia--1||g__Lysinibacillus--19||g__Solibacillus--1||g__Sporosarcina--1||g__Tumebacillus--2||g__Ureibacillus--1||g__YN15--1:gtdb_order_counter=o__Bacillales_A--23||o__Bacillales_B--1||o__Brevibacillales--18||o__Halanaerobiales--1||o__Paenibacillales--1||o__Tumebacillales--2:gtdb_phylum_counter=p__Firmicutes--45||p__Firmicutes_F--1:gtdb_species_counter=s__Bacillus_AH lentus--1||s__Brevibacillus agri--1||s__Brevibacillus antibioticus--1||s__Brevibacillus borstelensis--1||s__Brevibacillus brevis_C--1||s__Brevibacillus centrosporus--1||s__Brevibacillus choshinensis--1||s__Brevibacillus choshinensis_A--1||s__Brevibacillus invocatus--1||s__Brevibacillus panacihumi--1||s__Brevibacillus panacihumi_A--1||s__Brevibacillus parabrevis--1||s__Brevibacillus porteri--1||s__Brevibacillus reuszeri--1||s__Brevibacillus reuszeri_A--1||s__Brevibacillus sp000282075--1||s__Brevibacillus sp003388715--1||s__Brevibacillus sp018228725--1||s__Brevibacillus thermoruber--1||s__JADQBV01 sp016278415--1||s__Kurthia sp018065935--1||s__Lysinibacillus boronitolerans--1||s__Lysinibacillus capsici--1||s__Lysinibacillus fusiformis--1||s__Lysinibacillus fusiformis_D--1||s__Lysinibacillus fusiformis_E--1||s__Lysinibacillus fusiformis_F--1||s__Lysinibacillus mangiferihumi--1||s__Lysinibacillus pakistanensis--1||s__Lysinibacillus parviboronicapiens--1||s__Lysinibacillus sp001278875--1||s__Lysinibacillus sp001308875--1||s__Lysinibacillus sp002340205--1||s__Lysinibacillus sp002973635--1||s__Lysinibacillus sp009724685--1||s__Lysinibacillus sphaericus--1||s__Lysinibacillus sphaericus_A--1||s__Lysinibacillus sphaericus_B--1||s__Lysinibacillus sphaericus_D--1||s__Lysinibacillus xylanilyticus_A--1||s__Solibacillus sp003073375--1||s__Sporosarcina limicola--1||s__Tumebacillus flagellatus--1||s__Tumebacillus sp016722965--1||s__Ureibacillus telephonicus--1||s__YN15 sp003285005--1:heptad_counter=MCP-44H--52:lbd_counter=:lca_tree=c__Bacilli:length_avg=127.0:length_max=127.0:length_min=127.0:length_std=0.0:length_sum=254.0:mismatch_avg=0.0:mismatch_max=0.0:mismatch_min=0.0:mismatch_std=0.0:mismatch_sum=0.0:name=N287426:qcovhsp_avg=97.30000000000001:qcovhsp_max=98.4:qcovhsp_min=96.2:qcovhsp_std=1.5556349186104066:qcovhsp_sum=194.60000000000002:qend_avg=129.5:qend_max=132.0:qend_min=127.0:qend_std=3.5355339059327378:qend_sum=259.0:qstart_avg=3.5:qstart_max=6.0:qstart_min=1.0:qstart_std=3.5355339059327378:qstart_sum=7.0:ref_name_counter=RS_GCF_003710865.1_protein.faa_NZ_RHHO01000026.1_30@PF00015_full_PFAM.339.522--1||RS_GCF_013096935.1_protein.faa_NZ_SDLF01000016.1_67@PF00015_full_PFAM.344.561--1:scovhsp_avg=63.95:scovhsp_max=69.4:scovhsp_min=58.5:scovhsp_std=7.707463914933372:scovhsp_sum=127.9:send_avg=128.0:send_max=129.0:send_min=127.0:send_std=1.4142135623730951:send_sum=256.0:sstart_avg=2.0:sstart_max=3.0:sstart_min=1.0:sstart_std=1.4142135623730951:sstart_sum=4.0],(RS_GCF_000250655.1_protein.faa_NC_016935.1_2776@PF00015_full_PFAM.359.566:0.462429[&&NHX:Type=GTDB:gtdb_class=c__Bacilli:gtdb_domain=d__Bacteria:gtdb_family=f__NBRC-103111:gtdb_genus=g__Paenibacillus_G:gtdb_order=o__Paenibacillales:gtdb_phylum=p__Firmicutes:gtdb_species=s__Paenibacillus_G mucilaginosus:heptad=MCP-44H:species=d__Bacteria_p__Firmicutes_c__Bacilli_o__Paenibacillales_f__NBRC-103111_g__Paenibacillus_G_s__Paenibacillus_G mucilaginosus],(RS_GCF_003148565.1_protein.faa_NZ_QGGL01000001.1_244@PF00015_full_PFAM.360.523:0.150224[&&NHX:Type=GTDB:gtdb_class=c__Bacilli:gtdb_domain=d__Bacteria:gtdb_family=f__Tumebacillaceae:gtdb_genus=g__Tumebacillus:gtdb_order=o__Tumebacillales:gtdb_phylum=p__Firmicutes:gtdb_species=s__Tumebacillus permanentifrigoris:heptad=MCP-44H:species=d__Bacteria_p__Firmicutes_c__Bacilli_o__Tumebacillales_f__Tumebacillaceae_g__Tumebacillus_s__Tumebacillus permanentifrigoris],(RS_GCF_016722965.1_protein.faa_NZ_JAEQNB010000001.1_312@PF00015_full_PFAM.333.527:0.0648067[&&NHX:Type=GTDB:gtdb_class=c__Bacilli:gtdb_domain=d__Bacteria:gtdb_family=f__Tumebacillaceae:gtdb_genus=g__Tumebacillus:gtdb_order=o__Tumebacillales:gtdb_phylum=p__Firmicutes:gtdb_species=s__Tumebacillus sp016722965:heptad=MCP-44H:species=d__Bacteria_p__Firmicutes_c__Bacilli_o__Tumebacillales_f__Tumebacillaceae_g__Tumebacillus_s__Tumebacillus sp016722965],RS_GCF_000714935.1_protein.faa_NZ_JMIR01000002.1_60@PF00015_full_PFAM.332.526:0.0495795[&&NHX:Type=GTDB:gtdb_class=c__Bacilli:gtdb_domain=d__Bacteria:gtdb_family=f__Tumebacillaceae:gtdb_genus=g__Tumebacillus:gtdb_order=o__Tumebacillales:gtdb_phylum=p__Firmicutes:gtdb_species=s__Tumebacillus flagellatus:heptad=MCP-44H:species=d__Bacteria_p__Firmicutes_c__Bacilli_o__Tumebacillales_f__Tumebacillaceae_g__Tumebacillus_s__Tumebacillus flagellatus])0.874:0.0507617[&&NHX:Sample_counter=:Type_counter=GTDB--2:capture_class_counter=:capture_domain_counter=:capture_family_counter=:capture_genus_counter=:capture_order_counter=:capture_phylum_counter=:capture_species_counter=:evoltype=D:gtdb_class_counter=c__Bacilli--2:gtdb_domain_counter=d__Bacteria--2:gtdb_family_counter=f__Tumebacillaceae--2:gtdb_genus_counter=g__Tumebacillus--2:gtdb_order_counter=o__Tumebacillales--2:gtdb_phylum_counter=p__Firmicutes--2:gtdb_species_counter=s__Tumebacillus flagellatus--1||s__Tumebacillus sp016722965--1:heptad_counter=MCP-44H--2:lbd_counter=:lca=d__Bacteria:lca_tree=g__Tumebacillus:name=N287431:ref_name_counter=])0.999:0.238861[&&NHX:Sample_counter=:Type_counter=GTDB--3:capture_class_counter=:capture_domain_counter=:capture_family_counter=:capture_genus_counter=:capture_order_counter=:capture_phylum_counter=:capture_species_counter=:evoltype=D:gtdb_class_counter=c__Bacilli--3:gtdb_domain_counter=d__Bacteria--3:gtdb_family_counter=f__Tumebacillaceae--3:gtdb_genus_counter=g__Tumebacillus--3:gtdb_order_counter=o__Tumebacillales--3:gtdb_phylum_counter=p__Firmicutes--3:gtdb_species_counter=s__Tumebacillus flagellatus--1||s__Tumebacillus permanentifrigoris--1||s__Tumebacillus sp016722965--1:heptad_counter=MCP-44H--3:lbd_counter=:lca=d__Bacteria:lca_tree=g__Tumebacillus:name=N287432:ref_name_counter=])0.923:0.0934943[&&NHX:Sample_counter=:Type_counter=GTDB--4:capture_class_counter=:capture_domain_counter=:capture_family_counter=:capture_genus_counter=:capture_order_counter=:capture_phylum_counter=:capture_species_counter=:evoltype=D:gtdb_class_counter=c__Bacilli--4:gtdb_domain_counter=d__Bacteria--4:gtdb_family_counter=f__NBRC-103111--1||f__Tumebacillaceae--3:gtdb_genus_counter=g__Paenibacillus_G--1||g__Tumebacillus--3:gtdb_order_counter=o__Paenibacillales--1||o__Tumebacillales--3:gtdb_phylum_counter=p__Firmicutes--4:gtdb_species_counter=s__Paenibacillus_G mucilaginosus--1||s__Tumebacillus flagellatus--1||s__Tumebacillus permanentifrigoris--1||s__Tumebacillus sp016722965--1:heptad_counter=MCP-44H--4:lbd_counter=:lca=d__Bacteria:lca_tree=c__Bacilli:name=N287433:ref_name_counter=])0.62:0.00741477[&&NHX:Sample_counter=rhizpot1--1||rhiztom1--5:Type_counter=GTDB--50||capture--6:besthit_avg=100.0:besthit_max=100.0:besthit_min=100.0:besthit_std=0.0:besthit_sum=200.0:bitscore_avg=218.0:bitscore_max=219.0:bitscore_min=217.0:bitscore_std=1.4142135623730951:bitscore_sum=436.0:capture_class_counter=c__Bacilli--4||c__Cyanobacteriia--1||c__HRBIN16--1:capture_domain_counter=d__Bacteria--6:capture_family_counter=f__Brevibacillaceae--3||f__Cyanobacteriaceae--1||f__HRBIN16--1||f__Planococcaceae--1:capture_genus_counter=g__Brevibacillus--3||g__Cyanobacterium--1||g__HRBIN16--1||g__Ureibacillus--1:capture_order_counter=o__Bacillales_A--1||o__Brevibacillales--3||o__Cyanobacteriales--1||o__HRBIN16--1:capture_phylum_counter=p__Armatimonadota--1||p__Cyanobacteria--1||p__Firmicutes--4:capture_species_counter=s__Brevibacillus borstelensis--1||s__Brevibacillus panacihumi_A--1||s__Brevibacillus sp003388715--1||s__Cyanobacterium stanieri_B--1||s__HRBIN16 sp002898895--1||s__Ureibacillus telephonicus--1:evalue_avg=3.29e-73:evalue_max=3.57e-73:evalue_min=3.01e-73:evalue_std=3.9597979746446675e-74:evalue_sum=6.58e-73:gapopen_avg=0.0:gapopen_max=0.0:gapopen_min=0.0:gapopen_std=0.0:gapopen_sum=0.0:gtdb_class_counter=c__Bacilli--49||c__Halanaerobiia--1:gtdb_domain_counter=d__Bacteria--50:gtdb_family_counter=f__Bacillaceae_C--1||f__Brevibacillaceae--18||f__DTU029--1||f__NBRC-103111--2||f__Planococcaceae--23||f__Tumebacillaceae--5:gtdb_genus_counter=g__Bacillus_AH--1||g__Brevibacillus--18||g__JADQBV01--1||g__Kurthia--1||g__Lysinibacillus--19||g__Paenibacillus_G--1||g__Solibacillus--1||g__Sporosarcina--1||g__Tumebacillus--5||g__Ureibacillus--1||g__YN15--1:gtdb_order_counter=o__Bacillales_A--23||o__Bacillales_B--1||o__Brevibacillales--18||o__Halanaerobiales--1||o__Paenibacillales--2||o__Tumebacillales--5:gtdb_phylum_counter=p__Firmicutes--49||p__Firmicutes_F--1:gtdb_species_counter=s__Bacillus_AH lentus--1||s__Brevibacillus agri--1||s__Brevibacillus antibioticus--1||s__Brevibacillus borstelensis--1||s__Brevibacillus brevis_C--1||s__Brevibacillus centrosporus--1||s__Brevibacillus choshinensis--1||s__Brevibacillus choshinensis_A--1||s__Brevibacillus invocatus--1||s__Brevibacillus panacihumi--1||s__Brevibacillus panacihumi_A--1||s__Brevibacillus parabrevis--1||s__Brevibacillus porteri--1||s__Brevibacillus reuszeri--1||s__Brevibacillus reuszeri_A--1||s__Brevibacillus sp000282075--1||s__Brevibacillus sp003388715--1||s__Brevibacillus sp018228725--1||s__Brevibacillus thermoruber--1||s__JADQBV01 sp016278415--1||s__Kurthia sp018065935--1||s__Lysinibacillus boronitolerans--1||s__Lysinibacillus capsici--1||s__Lysinibacillus fusiformis--1||s__Lysinibacillus fusiformis_D--1||s__Lysinibacillus fusiformis_E--1||s__Lysinibacillus fusiformis_F--1||s__Lysinibacillus mangiferihumi--1||s__Lysinibacillus pakistanensis--1||s__Lysinibacillus parviboronicapiens--1||s__Lysinibacillus sp001278875--1||s__Lysinibacillus sp001308875--1||s__Lysinibacillus sp002340205--1||s__Lysinibacillus sp002973635--1||s__Lysinibacillus sp009724685--1||s__Lysinibacillus sphaericus--1||s__Lysinibacillus sphaericus_A--1||s__Lysinibacillus sphaericus_B--1||s__Lysinibacillus sphaericus_D--1||s__Lysinibacillus xylanilyticus_A--1||s__Paenibacillus_G mucilaginosus--1||s__Solibacillus sp003073375--1||s__Sporosarcina limicola--1||s__Tumebacillus flagellatus--2||s__Tumebacillus permanentifrigoris--1||s__Tumebacillus sp016722965--2||s__Ureibacillus telephonicus--1||s__YN15 sp003285005--1:heptad_counter=MCP-44H--56:lbd_counter=:lca_tree=c__Bacilli:length_avg=127.0:length_max=127.0:length_min=127.0:length_std=0.0:length_sum=254.0:mismatch_avg=0.0:mismatch_max=0.0:mismatch_min=0.0:mismatch_std=0.0:mismatch_sum=0.0:name=N287434:qcovhsp_avg=97.30000000000001:qcovhsp_max=98.4:qcovhsp_min=96.2:qcovhsp_std=1.5556349186104066:qcovhsp_sum=194.60000000000002:qend_avg=129.5:qend_max=132.0:qend_min=127.0:qend_std=3.5355339059327378:qend_sum=259.0:qstart_avg=3.5:qstart_max=6.0:qstart_min=1.0:qstart_std=3.5355339059327378:qstart_sum=7.0:ref_name_counter=RS_GCF_003710865.1_protein.faa_NZ_RHHO01000026.1_30@PF00015_full_PFAM.339.522--1||RS_GCF_013096935.1_protein.faa_NZ_SDLF01000016.1_67@PF00015_full_PFAM.344.561--1:scovhsp_avg=63.95:scovhsp_max=69.4:scovhsp_min=58.5:scovhsp_std=7.707463914933372:scovhsp_sum=127.9:send_avg=128.0:send_max=129.0:send_min=127.0:send_std=1.4142135623730951:send_sum=256.0:sstart_avg=2.0:sstart_max=3.0:sstart_min=1.0:sstart_std=1.4142135623730951:sstart_sum=4.0])0.444:0.0402041[&&NHX:Sample_counter=rhizpot1--1||rhiztom1--5:Type_counter=GTDB--52||capture--6:besthit_avg=100.0:besthit_max=100.0:besthit_min=100.0:besthit_std=0.0:besthit_sum=200.0:bitscore_avg=218.0:bitscore_max=219.0:bitscore_min=217.0:bitscore_std=1.4142135623730951:bitscore_sum=436.0:capture_class_counter=c__Bacilli--4||c__Cyanobacteriia--1||c__HRBIN16--1:capture_domain_counter=d__Bacteria--6:capture_family_counter=f__Brevibacillaceae--3||f__Cyanobacteriaceae--1||f__HRBIN16--1||f__Planococcaceae--1:capture_genus_counter=g__Brevibacillus--3||g__Cyanobacterium--1||g__HRBIN16--1||g__Ureibacillus--1:capture_order_counter=o__Bacillales_A--1||o__Brevibacillales--3||o__Cyanobacteriales--1||o__HRBIN16--1:capture_phylum_counter=p__Armatimonadota--1||p__Cyanobacteria--1||p__Firmicutes--4:capture_species_counter=s__Brevibacillus borstelensis--1||s__Brevibacillus panacihumi_A--1||s__Brevibacillus sp003388715--1||s__Cyanobacterium stanieri_B--1||s__HRBIN16 sp002898895--1||s__Ureibacillus telephonicus--1:evalue_avg=3.29e-73:evalue_max=3.57e-73:evalue_min=3.01e-73:evalue_std=3.9597979746446675e-74:evalue_sum=6.58e-73:gapopen_avg=0.0:gapopen_max=0.0:gapopen_min=0.0:gapopen_std=0.0:gapopen_sum=0.0:gtdb_class_counter=c__Bacilli--51||c__Halanaerobiia--1:gtdb_domain_counter=d__Bacteria--52:gtdb_family_counter=f__Bacillaceae_C--1||f__Bacillaceae_M--2||f__Brevibacillaceae--18||f__DTU029--1||f__NBRC-103111--2||f__Planococcaceae--23||f__Tumebacillaceae--5:gtdb_genus_counter=g__Bacillus_AH--1||g__Bacillus_BB--2||g__Brevibacillus--18||g__JADQBV01--1||g__Kurthia--1||g__Lysinibacillus--19||g__Paenibacillus_G--1||g__Solibacillus--1||g__Sporosarcina--1||g__Tumebacillus--5||g__Ureibacillus--1||g__YN15--1:gtdb_order_counter=o__Bacillales_A--23||o__Bacillales_B--1||o__Bacillales_F--2||o__Brevibacillales--18||o__Halanaerobiales--1||o__Paenibacillales--2||o__Tumebacillales--5:gtdb_phylum_counter=p__Firmicutes--51||p__Firmicutes_F--1:gtdb_species_counter=s__Bacillus_AH lentus--1||s__Bacillus_BB sp001884825--1||s__Bacillus_BB thermozeamaize--1||s__Brevibacillus agri--1||s__Brevibacillus antibioticus--1||s__Brevibacillus borstelensis--1||s__Brevibacillus brevis_C--1||s__Brevibacillus centrosporus--1||s__Brevibacillus choshinensis--1||s__Brevibacillus choshinensis_A--1||s__Brevibacillus invocatus--1||s__Brevibacillus panacihumi--1||s__Brevibacillus panacihumi_A--1||s__Brevibacillus parabrevis--1||s__Brevibacillus porteri--1||s__Brevibacillus reuszeri--1||s__Brevibacillus reuszeri_A--1||s__Brevibacillus sp000282075--1||s__Brevibacillus sp003388715--1||s__Brevibacillus sp018228725--1||s__Brevibacillus thermoruber--1||s__JADQBV01 sp016278415--1||s__Kurthia sp018065935--1||s__Lysinibacillus boronitolerans--1||s__Lysinibacillus capsici--1||s__Lysinibacillus fusiformis--1||s__Lysinibacillus fusiformis_D--1||s__Lysinibacillus fusiformis_E--1||s__Lysinibacillus fusiformis_F--1||s__Lysinibacillus mangiferihumi--1||s__Lysinibacillus pakistanensis--1||s__Lysinibacillus parviboronicapiens--1||s__Lysinibacillus sp001278875--1||s__Lysinibacillus sp001308875--1||s__Lysinibacillus sp002340205--1||s__Lysinibacillus sp002973635--1||s__Lysinibacillus sp009724685--1||s__Lysinibacillus sphaericus--1||s__Lysinibacillus sphaericus_A--1||s__Lysinibacillus sphaericus_B--1||s__Lysinibacillus sphaericus_D--1||s__Lysinibacillus xylanilyticus_A--1||s__Paenibacillus_G mucilaginosus--1||s__Solibacillus sp003073375--1||s__Sporosarcina limicola--1||s__Tumebacillus flagellatus--2||s__Tumebacillus permanentifrigoris--1||s__Tumebacillus sp016722965--2||s__Ureibacillus telephonicus--1||s__YN15 sp003285005--1:heptad_counter=MCP-44H--58:lbd_counter=:lca_tree=c__Bacilli:length_avg=127.0:length_max=127.0:length_min=127.0:length_std=0.0:length_sum=254.0:mismatch_avg=0.0:mismatch_max=0.0:mismatch_min=0.0:mismatch_std=0.0:mismatch_sum=0.0:name=N287435:qcovhsp_avg=97.30000000000001:qcovhsp_max=98.4:qcovhsp_min=96.2:qcovhsp_std=1.5556349186104066:qcovhsp_sum=194.60000000000002:qend_avg=129.5:qend_max=132.0:qend_min=127.0:qend_std=3.5355339059327378:qend_sum=259.0:qstart_avg=3.5:qstart_max=6.0:qstart_min=1.0:qstart_std=3.5355339059327378:qstart_sum=7.0:ref_name_counter=RS_GCF_003710865.1_protein.faa_NZ_RHHO01000026.1_30@PF00015_full_PFAM.339.522--1||RS_GCF_013096935.1_protein.faa_NZ_SDLF01000016.1_67@PF00015_full_PFAM.344.561--1:scovhsp_avg=63.95:scovhsp_max=69.4:scovhsp_min=58.5:scovhsp_std=7.707463914933372:scovhsp_sum=127.9:send_avg=128.0:send_max=129.0:send_min=127.0:send_std=1.4142135623730951:send_sum=256.0:sstart_avg=2.0:sstart_max=3.0:sstart_min=1.0:sstart_std=1.4142135623730951:sstart_sum=4.0])0.74:0.0323139[&&NHX:Sample_counter=rhizpot1--1||rhizpot3--1||rhiztom1--5||rhiztom2--1||rhiztom3--1:Type_counter=GTDB--169||capture--9:besthit_avg=97.8:besthit_max=100.0:besthit_min=93.4:besthit_std=3.8105117766515266:besthit_sum=293.4:bitscore_avg=212.66666666666666:bitscore_max=219.0:bitscore_min=202.0:bitscore_std=9.291573243177568:bitscore_sum=638.0:capture_class_counter=c__Bacilli--5||c__Cyanobacteriia--1||c__HRBIN16--1||c__Myxococcia--2:capture_domain_counter=d__Bacteria--9:capture_family_counter=f__Brevibacillaceae--3||f__Cyanobacteriaceae--1||f__HRBIN16--1||f__Myxococcaceae--2||f__Paenibacillaceae--1||f__Planococcaceae--1:capture_genus_counter=g__Brevibacillus--3||g__Cyanobacterium--1||g__HRBIN16--1||g__Myxococcus--2||g__Paenibacillus--1||g__Ureibacillus--1:capture_order_counter=o__Bacillales_A--1||o__Brevibacillales--3||o__Cyanobacteriales--1||o__HRBIN16--1||o__Myxococcales--2||o__Paenibacillales--1:capture_phylum_counter=p__Armatimonadota--1||p__Cyanobacteria--1||p__Firmicutes--5||p__Myxococcota--2:capture_species_counter=s__Brevibacillus borstelensis--1||s__Brevibacillus panacihumi_A--1||s__Brevibacillus sp003388715--1||s__Cyanobacterium stanieri_B--1||s__HRBIN16 sp002898895--1||s__Myxococcus sp013336725--1||s__Myxococcus sp014656495--1||s__Paenibacillus glacialis--1||s__Ureibacillus telephonicus--1:evalue_avg=1.0633355266666667e-67:evalue_max=3.19e-67:evalue_min=3.01e-73:evalue_std=1.841745459232542e-67:evalue_sum=3.19000658e-67:evoltype=D:gapopen_avg=0.0:gapopen_max=0.0:gapopen_min=0.0:gapopen_std=0.0:gapopen_sum=0.0:gtdb_class_counter=c__Bacilli--168||c__Halanaerobiia--1:gtdb_domain_counter=d__Bacteria--169:gtdb_family_counter=f__Bacillaceae_B--1||f__Bacillaceae_C--1||f__Bacillaceae_M--2||f__Brevibacillaceae--18||f__DSM-1321--1||f__DTU029--1||f__NBRC-103111--60||f__Paenibacillaceae--56||f__Planococcaceae--23||f__Tumebacillaceae--5||f__YIM-B00363--1:gtdb_genus_counter=g__Bacillus_AH--1||g__Bacillus_BB--2||g__Brevibacillus--18||g__Cohnella--20||g__JADQBV01--1||g__Kurthia--1||g__Lysinibacillus--19||g__Paenibacillus--3||g__Paenibacillus_A--4||g__Paenibacillus_AF--1||g__Paenibacillus_AK--1||g__Paenibacillus_C--8||g__Paenibacillus_E--36||g__Paenibacillus_G--9||g__Paenibacillus_I--1||g__Paenibacillus_S--13||g__Paenibacillus_T--4||g__Paenibacillus_Z--16||g__Peribacillus--1||g__Rossellomorea--1||g__Solibacillus--1||g__Sporosarcina--1||g__Tumebacillus--5||g__Ureibacillus--1||g__YN15--1:gtdb_order_counter=o__Bacillales_A--23||o__Bacillales_B--3||o__Bacillales_F--2||o__Brevibacillales--18||o__Halanaerobiales--1||o__Paenibacillales--117||o__Tumebacillales--5:gtdb_phylum_counter=p__Firmicutes--168||p__Firmicutes_F--1:gtdb_species_counter=s__Bacillus_AH lentus--1||s__Bacillus_BB sp001884825--1||s__Bacillus_BB thermozeamaize--1||s__Brevibacillus agri--1||s__Brevibacillus antibioticus--1||s__Brevibacillus borstelensis--1||s__Brevibacillus brevis_C--1||s__Brevibacillus centrosporus--1||s__Brevibacillus choshinensis--1||s__Brevibacillus choshinensis_A--1||s__Brevibacillus invocatus--1||s__Brevibacillus panacihumi--1||s__Brevibacillus panacihumi_A--1||s__Brevibacillus parabrevis--1||s__Brevibacillus porteri--1||s__Brevibacillus reuszeri--1||s__Brevibacillus reuszeri_A--1||s__Brevibacillus sp000282075--1||s__Brevibacillus sp003388715--1||s__Brevibacillus sp018228725--1||s__Brevibacillus thermoruber--1||s__Cohnella abietis--1||s__Cohnella boryungensis--1||s__Cohnella endophytica--1||s__Cohnella lupini--1||s__Cohnella nanjingensis--1||s__Cohnella phaseoli--1||s__Cohnella sp003001675--1||s__Cohnella sp003208555--1||s__Cohnella sp003990975--1||s__Cohnella sp004801405--1||s__Cohnella sp012849095--1||s__Cohnella sp014107495--1||s__Cohnella sp019091135--1||s__Cohnella terricola--2||s__Cohnella thailandensis--2||s__Cohnella thermotolerans--1||s__Cohnella xylanilytica--2||s__JADQBV01 sp016278415--1||s__Kurthia sp018065935--1||s__Lysinibacillus boronitolerans--1||s__Lysinibacillus capsici--1||s__Lysinibacillus fusiformis--1||s__Lysinibacillus fusiformis_D--1||s__Lysinibacillus fusiformis_E--1||s__Lysinibacillus fusiformis_F--1||s__Lysinibacillus mangiferihumi--1||s__Lysinibacillus pakistanensis--1||s__Lysinibacillus parviboronicapiens--1||s__Lysinibacillus sp001278875--1||s__Lysinibacillus sp001308875--1||s__Lysinibacillus sp002340205--1||s__Lysinibacillus sp002973635--1||s__Lysinibacillus sp009724685--1||s__Lysinibacillus sphaericus--1||s__Lysinibacillus sphaericus_A--1||s__Lysinibacillus sphaericus_B--1||s__Lysinibacillus sphaericus_D--1||s__Lysinibacillus xylanilyticus_A--1||s__Paenibacillus glacialis--1||s__Paenibacillus macquariensis--1||s__Paenibacillus sp000949425--1||s__Paenibacillus_A anaericanus--1||s__Paenibacillus_A bouchesdurhonensis--1||s__Paenibacillus_A pinistramenti--1||s__Paenibacillus_A segetis--1||s__Paenibacillus_AF thalictri--1||s__Paenibacillus_AK turpanensis--1||s__Paenibacillus_C catalpae--1||s__Paenibacillus_C glycanilyticus--1||s__Paenibacillus_C lupini--1||s__Paenibacillus_C protaetiae--1||s__Paenibacillus_C radicis--1||s__Paenibacillus_C sp001682865--1||s__Paenibacillus_C sp001956295--1||s__Paenibacillus_C sp004345425--1||s__Paenibacillus_E aceris--1||s__Paenibacillus_E alba--2||s__Paenibacillus_E alginolyticus--2||s__Paenibacillus_E chondroitinus--1||s__Paenibacillus_E chondroitinus_A--1||s__Paenibacillus_E ferrarius--2||s__Paenibacillus_E marchantiophytorum--1||s__Paenibacillus_E oryzisoli--2||s__Paenibacillus_E pectinilyticus--2||s__Paenibacillus_E phytorum--1||s__Paenibacillus_E plantarum--2||s__Paenibacillus_E planticolens--2||s__Paenibacillus_E qinlingensis--2||s__Paenibacillus_E silvestris--1||s__Paenibacillus_E sp000620565--2||s__Paenibacillus_E sp001426375--2||s__Paenibacillus_E sp001428045--2||s__Paenibacillus_E sp001428105--2||s__Paenibacillus_E sp007829615--1||s__Paenibacillus_E sp008017805--2||s__Paenibacillus_E sp010820665--2||s__Paenibacillus_E whitsoniae--1||s__Paenibacillus_G ehimensis--1||s__Paenibacillus_G elgii--1||s__Paenibacillus_G mucilaginosus--1||s__Paenibacillus_G sp001399685--1||s__Paenibacillus_G sp007786445--1||s__Paenibacillus_G sp018998565--1||s__Paenibacillus_G tianmuensis--1||s__Paenibacillus_G tyrfis--1||s__Paenibacillus_G validus--1||s__Paenibacillus_I sambharensis--1||s__Paenibacillus_S foliorum--2||s__Paenibacillus_S piri--1||s__Paenibacillus_S rigui--1||s__Paenibacillus_S sp000686845--3||s__Paenibacillus_S sp001956045--1||s__Paenibacillus_S sp002042965--2||s__Paenibacillus_S sp011440305--1||s__Paenibacillus_S sp900114475--2||s__Paenibacillus_T cellulosilyticus--3||s__Paenibacillus_T sp014779765--1||s__Paenibacillus_Z albus--1||s__Paenibacillus_Z baekrokdamisoli--1||s__Paenibacillus_Z glycinis--2||s__Paenibacillus_Z methanolicus--1||s__Paenibacillus_Z montanisoli--1||s__Paenibacillus_Z phyllosphaerae--1||s__Paenibacillus_Z rhizovicinus--1||s__Paenibacillus_Z sacheonensis--1||s__Paenibacillus_Z sp004342525--1||s__Paenibacillus_Z sp900106745--1||s__Paenibacillus_Z sp900110075--1||s__Paenibacillus_Z sp900113915--2||s__Paenibacillus_Z sp900116125--1||s__Paenibacillus_Z taihuensis--1||s__Peribacillus sp900112495--1||s__Rossellomorea marisflavi_A--1||s__Solibacillus sp003073375--1||s__Sporosarcina limicola--1||s__Tumebacillus flagellatus--2||s__Tumebacillus permanentifrigoris--1||s__Tumebacillus sp016722965--2||s__Ureibacillus telephonicus--1||s__YN15 sp003285005--1:heptad_counter=MCP-44H--178:lbd_counter=:lca=d__Bacteria:lca_tree=c__Bacilli:length_avg=130.33333333333334:length_max=137.0:length_min=127.0:length_std=5.773502691896257:length_sum=391.0:mismatch_avg=3.0:mismatch_max=9.0:mismatch_min=0.0:mismatch_std=5.196152422706632:mismatch_sum=9.0:name=N287436:qcovhsp_avg=98.2:qcovhsp_max=100.0:qcovhsp_min=96.2:qcovhsp_std=1.90787840283389:qcovhsp_sum=294.6:qend_avg=132.0:qend_max=137.0:qend_min=127.0:qend_std=5.0:qend_sum=396.0:qstart_avg=2.6666666666666665:qstart_max=6.0:qstart_min=1.0:qstart_std=2.886751345948129:qstart_sum=8.0:ref_name_counter=RS_GCF_001399685.1_protein.faa_NZ_JTHN01000078.1_3@PF00015_full_PFAM.349.534--1||RS_GCF_003710865.1_protein.faa_NZ_RHHO01000026.1_30@PF00015_full_PFAM.339.522--1||RS_GCF_013096935.1_protein.faa_NZ_SDLF01000016.1_67@PF00015_full_PFAM.344.561--1:scovhsp_avg=67.33333333333333:scovhsp_max=74.1:scovhsp_min=58.5:scovhsp_std=8.002707875046628:scovhsp_sum=202.0:send_avg=146.0:send_max=182.0:send_min=127.0:send_std=31.192947920964443:send_sum=438.0:sstart_avg=16.666666666666668:sstart_max=46.0:sstart_min=1.0:sstart_std=25.423086620891127:sstart_sum=50.0])0.802:0.0108772[&&NHX:Sample_counter=rhizpot1--38||rhizpot2--4||rhizpot3--39||rhiztom1--133||rhiztom2--36||rhiztom3--122:Type_counter=GTDB--2070||capture--372:besthit_avg=88.25753424657535:besthit_max=100.0:besthit_min=50.9:besthit_std=14.271108192797897:besthit_sum=12885.6:bitscore_avg=196.75753424657535:bitscore_max=323.0:bitscore_min=98.6:bitscore_std=51.11683552292855:bitscore_sum=28726.6:capture_class_counter=c__Actinomycetia--1||c__Alphaproteobacteria--15||c__Anaerolineae--1||c__Bacilli--235||c__Campylobacteria--5||c__Chloroflexia--1||c__Clostridia--31||c__Cyanobacteriia--3||c__Dehalococcoidia--1||c__Desulfitobacteriia--2||c__Desulfobacteria--1||c__Desulfobulbia--2||c__Desulfotomaculia--1||c__Desulfovibrionia--2||c__Desulfuromonadia--3||c__Dormibacteria--1||c__Fibrobacteria--1||c__GWC2-55-46--1||c__Gammaproteobacteria--48||c__HRBIN16--1||c__Halobacteria--2||c__Leptospirae--1||c__Myxococcia--2||c__Negativicutes--5||c__Oligoflexia--2||c__Spirochaetia--1||c__UBA796--1||c__Verrucomicrobiae--1||c__Vicinamibacteria--1:capture_domain_counter=d__Archaea--2||d__Bacteria--370:capture_family_counter=f__Aeribacillaceae--1||f__Amphibacillaceae--6||f__Anaerotignaceae--2||f__Aneurinibacillaceae--1||f__Azospirillaceae--1||f__Bacillaceae--29||f__Bacillaceae_B--1||f__Bacillaceae_C--1||f__Bacillaceae_D--1||f__Bacillaceae_G--106||f__Bacillaceae_H--1||f__Bacillaceae_L--2||f__Beijerinckiaceae--1||f__Brevibacillaceae--15||f__Burkholderiaceae--7||f__CAIQCK01--1||f__Campylobacteraceae--1||f__Celerinatantimonadaceae--2||f__Cellulomonadaceae--1||f__Cellvibrionaceae--1||f__Chloroflexaceae--1||f__Chromobacteriaceae--3||f__Clostridiaceae--2||f__Cyanobacteriaceae--1||f__DSM-1321--2||f__DSM-18226--8||f__DSM-8532--1||f__Desulfitobacteriaceae--2||f__Desulfofarciminaceae--1||f__Desulfovibrionaceae--2||f__Desulfurivibrionaceae--2||f__Domibacillaceae--2||f__Dormibacteraceae--1||f__Enterobacteriaceae--1||f__Exiguobacteraceae--10||f__Fibrobacteraceae--1||f__GCA-2722455--1||f__GCA-2862545--1||f__GWC2-55-46--1||f__Geobacteraceae--2||f__HRBIN16--1||f__Haloferacaceae--2||f__J111--1||f__JABJKH01--1||f__JAFNAJ01--1||f__Jeotgalibacillaceae--1||f__Lachnospiraceae--23||f__Leptospiraceae--1||f__Magnetospirillaceae--1||f__Marinococcaceae--1||f__Marinomonadaceae--1||f__Methylomonadaceae--1||f__Methylophagaceae--1||f__Micavibrionaceae--1||f__Myxococcaceae--2||f__NBRC-103111--2||f__Nostocaceae--1||f__Oleiphilaceae--1||f__Paenibacillaceae--38||f__Phormidiaceae_A--1||f__Planococcaceae--7||f__Propionisporaceae--1||f__Pseudomonadaceae--9||f__Pseudopelobacteraceae--1||f__Rhizobiaceae--1||f__Rhodobacteraceae--1||f__Rhodocyclaceae--17||f__Rhodomicrobiaceae--1||f__Ruminococcaceae--2||f__SG8-11--1||f__SZUA-545--4||f__Selenomonadaceae--2||f__Shewanellaceae--1||f__Silvanigrellaceae--2||f__Sneathiellaceae--2||f__Sphingomonadaceae--1||f__UBA12059--1||f__UBA929--1||f__UPPP01--2||f__Vibrionaceae--2||f__Xanthobacteraceae--4||f__YD0425bin50--1:capture_genus_counter=g__14-2--3||g__Aeribacillus--1||g__Agarivorans--2||g__Allorhizobium--1||g__Anaerocolumna--1||g__Anaerotignum--1||g__Aneurinibacillus--1||g__Aquitalea--3||g__Aromatoleum--1||g__BOG-933--1||g__Bacillus--25||g__Bacillus_A--106||g__Bacillus_BA--1||g__Bacillus_BM--1||g__Bacillus_H--1||g__Bacteroides_F--2||g__Bosea--1||g__Bradyrhizobium--3||g__Brenneria--1||g__Brevibacillus--15||g__CAG-115--2||g__CAG-411--1||g__CAG-510--1||g__CAIQCK01--1||g__CAIRAY01--1||g__Caballeronia--1||g__Campylobacter_E--1||g__Cellulomonas--1||g__Cellvibrio--1||g__Clostridium_AI--1||g__Clostridium_B--2||g__Cohnella--2||g__Cyanobacterium--1||g__Cytobacillus--4||g__DSQQ01--1||g__DTU069--1||g__Desulfofarcimen--1||g__Desulfosporosinus--2||g__Domibacillus--2||g__Duganella--1||g__Eubacterium_F--1||g__Exiguobacterium_A--10||g__GCA-002733105--1||g__GCA-2722455--1||g__Geomonas--2||g__HRBIN16--1||g__Heyndrickxia--1||g__Humidesulfovibrio--1||g__JABJKH01--1||g__JACOUO01--1||g__JAEUQQ01--1||g__JAFGNN01--1||g__JAHJAA01--2||g__Jeotgalibacillus--1||g__Lachnoclostridium_B--1||g__Lacrimispora--1||g__Litchfieldia--2||g__Lucifera--2||g__MSJ-34--1||g__Marinobacter--1||g__Marinococcus--1||g__Marinomonas--1||g__Merdisoma--1||g__Mesobacillus--2||g__Metabacillus--4||g__Methylomonas--1||g__Methyloversatilis--1||g__Myxococcus--2||g__Niallia--1||g__Ornithinibacillus--2||g__Paenibacillus--29||g__Paenibacillus_A--3||g__Paenibacillus_G--2||g__Paenibacillus_Z--3||g__Palsa-872--1||g__Paraburkholderia--3||g__Pelosinus--1||g__Peribacillus--2||g__Phaeospirillum--1||g__Pigmentiphaga--2||g__Propionispira--1||g__Propionivibrio--15||g__Pseudolabrys--1||g__Pseudomonas_E--9||g__Psychrobacillus--3||g__RGIG3040--3||g__Rhodomicrobium--1||g__Robertmurraya--1||g__SYKL01--1||g__SZUA-545--4||g__Sagittula--1||g__Salinigranum--2||g__Selenomonas_A--1||g__Shewanella--1||g__Silvanigrella--2||g__Sneathiella--2||g__Solibacillus--2||g__Solidesulfovibrio--1||g__Sphingomonas--1||g__Terribacillus--4||g__Trichlorobacter--1||g__Trichormus--1||g__UBA11371--1||g__UBA1466--1||g__UBA1573--1||g__UBA2033--1||g__UBA2882--6||g__UBA3282--1||g__UBA6921--1||g__UBA8514--1||g__UBA929--1||g__Ureibacillus--2||g__Vibrio--2||g__YD0425bin50--1:capture_order_counter=o__4572-78--1||o__Acetivibrionales--1||o__Actinomycetales--1||o__Aneurinibacillales--1||o__Azospirillales--1||o__Bacillales--139||o__Bacillales_A--7||o__Bacillales_B--15||o__Bacillales_D--6||o__Bacillales_H--2||o__Brevibacillales--15||o__Burkholderiales--27||o__Campylobacterales--5||o__Chloroflexales--1||o__Clostridiales--2||o__Cyanobacteriales--3||o__Desulfitobacteriales--2||o__Desulfobacterales--1||o__Desulfobulbales--2||o__Desulfotomaculales--1||o__Desulfovibrionales--2||o__Dormibacterales--1||o__Enterobacterales--6||o__Exiguobacterales--10||o__Fibrobacterales--1||o__GWC2-55-46--1||o__Geobacterales--3||o__HRBIN16--1||o__Halobacteriales--2||o__Lachnospirales--25||o__Leptospirales--1||o__Methylococcales--1||o__Micavibrionales--1||o__Myxococcales--2||o__Nitrosococcales--1||o__Oscillospirales--3||o__Paenibacillales--40||o__Palsa-1439--1||o__Propionisporales--1||o__Pseudomonadales--12||o__Rhizobiales--7||o__Rhodobacterales--1||o__Rhodospirillales--2||o__SAR202--1||o__SG8-11--1||o__Selenomonadales--2||o__Silvanigrellales--2||o__Sneathiellales--2||o__Sphingomonadales--1||o__Sporomusales--2||o__Treponematales--1||o__UBA796--1||o__Vicinamibacterales--1:capture_phylum_counter=p__Acidobacteriota--1||p__Actinobacteriota--1||p__Armatimonadota--1||p__Bdellovibrionota--2||p__Campylobacterota--5||p__Chloroflexota--3||p__Cyanobacteria--3||p__Desulfobacterota--7||p__Desulfobacterota_I--2||p__Dormibacterota--1||p__Fibrobacterota--1||p__Firmicutes--235||p__Firmicutes_A--31||p__Firmicutes_B--3||p__Firmicutes_C--5||p__Halobacteriota--2||p__Myxococcota--2||p__Myxococcota_A--1||p__Proteobacteria--63||p__Spirochaetota--2||p__Verrucomicrobiota--1:capture_species_counter=s__14-2 sp000403255--1||s__14-2 sp910580195--1||s__14-2 sp910583835--1||s__Aeribacillus composti--1||s__Agarivorans albus--2||s__Allorhizobium sp900176345--1||s__Anaerocolumna sp000702945--1||s__Anaerotignum sp002380805--1||s__Aneurinibacillus migulanus--1||s__Aquitalea sp003693445--3||s__Aromatoleum petrolei--1||s__BOG-933 sp003165295--1||s__Bacillus altitudinis--4||s__Bacillus licheniformis--10||s__Bacillus spizizenii--3||s__Bacillus subtilis--7||s__Bacillus zhangzhouensis--1||s__Bacillus_A bombysepticus--80||s__Bacillus_A cereus--1||s__Bacillus_A cereus_AK--1||s__Bacillus_A cereus_AU--1||s__Bacillus_A cereus_AZ--7||s__Bacillus_A mycoides--1||s__Bacillus_A mycoides_B--1||s__Bacillus_A paranthracis--1||s__Bacillus_A proteolyticus--2||s__Bacillus_A sp006494425--3||s__Bacillus_A sp018966865--1||s__Bacillus_A thuringiensis--2||s__Bacillus_A thuringiensis_K--2||s__Bacillus_A toyonensis--3||s__Bacillus_BA sp000504165--1||s__Bacillus_BM vietnamensis_A--1||s__Bacillus_H clausii--1||s__Bacteroides_F pectinophilus--2||s__Bosea sp001509835--1||s__Bradyrhizobium amphicarpaeae--1||s__Bradyrhizobium sp000239775--1||s__Bradyrhizobium yuanmingense--1||s__Brenneria roseae--1||s__Brevibacillus borstelensis--12||s__Brevibacillus panacihumi_A--2||s__Brevibacillus sp003388715--1||s__CAG-115 sp002425305--1||s__CAG-115 sp900766795--1||s__CAG-411 sp017399885--1||s__CAG-510 sp900551115--1||s__CAIQCK01 sp016235595--1||s__CAIRAY01 sp903876665--1||s__Caballeronia cordobensis--1||s__Campylobacter_E sp018501205--1||s__Cellulomonas cellasea--1||s__Cellvibrio sp003524365--1||s__Clostridium_AI polysaccharolyticum--1||s__Clostridium_B ljungdahlii_A--2||s__Cohnella thailandensis--2||s__Cyanobacterium stanieri_B--1||s__Cytobacillus sp001956215--2||s__Cytobacillus sp018343665--2||s__DSQQ01 sp012032575--1||s__DTU069 sp001512485--1||s__Desulfofarcimen acetoxidans--1||s__Desulfosporosinus sp004766055--2||s__Domibacillus enclensis--1||s__Domibacillus iocasae--1||s__Duganella sp900110275--1||s__Eubacterium_F sp910589665--1||s__Exiguobacterium_A sibiricum--1||s__Exiguobacterium_A sp004339505--9||s__GCA-002733105 sp018646825--1||s__GCA-2722455 sp002722455--1||s__Geomonas ferrireducens--2||s__HRBIN16 sp002898895--1||s__Heyndrickxia oleronia--1||s__Humidesulfovibrio sp002422505--1||s__JABJKH01 sp018660465--1||s__JACOUO01 sp016177845--1||s__JAEUQQ01 sp016789685--1||s__JAFGNN01 sp018262985--1||s__JAHJAA01 sp018814305--2||s__Jeotgalibacillus malaysiensis--1||s__Lachnoclostridium_B sp910574185--1||s__Lacrimispora indica--1||s__Litchfieldia salsa--2||s__Lucifera butyrica--2||s__MSJ-34 sp018918005--1||s__Marinobacter sp016597725--1||s__Marinococcus halophilus--1||s__Marinomonas sp012584435--1||s__Merdisoma sp910586955--1||s__Mesobacillus boroniphilus--1||s__Mesobacillus jeotgali--1||s__Metabacillus litoralis_A--3||s__Metabacillus sp004801455--1||s__Methylomonas sp000515215--1||s__Methyloversatilis sp017984755--1||s__Myxococcus sp013336725--1||s__Myxococcus sp014656495--1||s__Niallia circulans_B--1||s__Ornithinibacillus scapharcae--2||s__Paenibacillus amylolyticus--8||s__Paenibacillus amylolyticus_B--1||s__Paenibacillus cookii--1||s__Paenibacillus glacialis--1||s__Paenibacillus ihuae--1||s__Paenibacillus lactis--1||s__Paenibacillus panacisoli--2||s__Paenibacillus rhizoplanae--1||s__Paenibacillus solani--1||s__Paenibacillus sp000316035--1||s__Paenibacillus sp000758625--1||s__Paenibacillus sp001426865--2||s__Paenibacillus sp001955855--5||s__Paenibacillus sp013359945--1||s__Paenibacillus sp900101225--1||s__Paenibacillus xylanexedens--1||s__Paenibacillus_A anaericanus--1||s__Paenibacillus_A fonticola--1||s__Paenibacillus_A ihumii--1||s__Paenibacillus_G ehimensis--2||s__Paenibacillus_Z albus--1||s__Paenibacillus_Z phyllosphaerae--1||s__Paenibacillus_Z sp004342525--1||s__Palsa-872 sp005880945--1||s__Paraburkholderia metrosideri--2||s__Paraburkholderia piptadeniae--1||s__Pelosinus propionicus--1||s__Peribacillus muralis_A--2||s__Phaeospirillum sp016195125--1||s__Pigmentiphaga aceris--2||s__Propionispira raffinosivorans--1||s__Propionivibrio dicarboxylicus--15||s__Pseudolabrys sp017849615--1||s__Pseudomonas_E cichorii_B--1||s__Pseudomonas_E cuatrocienegasensis--1||s__Pseudomonas_E cyclaminis--1||s__Pseudomonas_E fluorescens_H--1||s__Pseudomonas_E fuscovaginae_A--1||s__Pseudomonas_E sp000633395--1||s__Pseudomonas_E sp018449725--1||s__Pseudomonas_E yamanorum_B--2||s__Psychrobacillus psychrodurans--2||s__Psychrobacillus sp001278755--1||s__RGIG3040 sp017436305--3||s__Rhodomicrobium lacus--1||s__Robertmurraya dakarensis--1||s__SYKL01 sp005797785--1||s__SZUA-545 sp003250175--4||s__Sagittula sp002814095--1||s__Salinigranum halophilum--2||s__Selenomonas_A ruminantium_O--1||s__Shewanella sp019209865--1||s__Silvanigrella sp014281055--2||s__Sneathiella sp002428885--2||s__Solibacillus silvestris--2||s__Solidesulfovibrio magneticus_A--1||s__Sphingomonas sp004173185--1||s__Terribacillus halophilus--1||s__Terribacillus halophilus_A--2||s__Terribacillus saccharophilus--1||s__Trichlorobacter sp002452325--1||s__Trichormus azotica--1||s__UBA11371 sp003486305--1||s__UBA1466 sp002325605--1||s__UBA1573 sp001871905--1||s__UBA2033 sp013297885--1||s__UBA2882 sp017387565--6||s__UBA3282 sp910579285--1||s__UBA6921 sp002450895--1||s__UBA8514 sp003543235--1||s__UBA929 sp009782475--1||s__Ureibacillus telephonicus--2||s__Vibrio fujianensis--1||s__Vibrio maritimus--1||s__YD0425bin50 sp002753105--1:evalue_avg=7.400647207284029e-29:evalue_max=1.08e-26:evalue_min=4.53e-114:evalue_std=8.938116233993105e-28:evalue_sum=1.0804944922634682e-26:gapopen_avg=0.15753424657534246:gapopen_max=2.0:gapopen_min=0.0:gapopen_std=0.4015204922736016:gapopen_sum=23.0:gtdb_class_counter=c__Bacilli--2034||c__Clostridia--25||c__Desulfitobacteriia--4||c__Gammaproteobacteria--2||c__Halanaerobiia--1||c__Negativicutes--1||c__UBA4882--2||c__UBA5435--1:gtdb_domain_counter=d__Bacteria--2070:gtdb_family_counter=f__Acidibacillaceae--1||f__Aeribacillaceae--2||f__Alicyclobacillaceae--3||f__Alkalibacillaceae--2||f__Amphibacillaceae--70||f__Anaerobacillaceae--22||f__Aneurinibacillaceae--27||f__Anoxybacillaceae--37||f__Bacillaceae--76||f__Bacillaceae_B--11||f__Bacillaceae_C--23||f__Bacillaceae_D--34||f__Bacillaceae_F--10||f__Bacillaceae_G--217||f__Bacillaceae_H--19||f__Bacillaceae_I--3||f__Bacillaceae_J--22||f__Bacillaceae_L--11||f__Bacillaceae_M--7||f__Bacillaceae_N--1||f__Bacillaceae_O--3||f__Brevibacillaceae--106||f__Caldibacillaceae--4||f__Caloramatoraceae--1||f__Caminicellaceae--1||f__Carnobacteriaceae--1||f__Clostridiaceae--16||f__DSM-1321--58||f__DSM-18226--197||f__DSM-24629--1||f__DSM-27016--2||f__DSM-28697--1||f__DTU029--1||f__Defluviitaleaceae--1||f__Desulfitobacteriaceae--3||f__Desulfuribacillaceae--5||f__Domibacillaceae--47||f__Effusibacillaceae--4||f__Enterococcaceae--1||f__Exiguobacteraceae--28||f__Fictibacillaceae--18||f__HMF5848--1||f__Halobacillaceae--3||f__JACDOE01--1||f__JCM-10596--5||f__Jeotgalibacillaceae--9||f__Kyrpidiaceae--2||f__Listeriaceae--14||f__Marinococcaceae--14||f__Massilibacteriaceae--2||f__NBRC-103111--141||f__Paenibacillaceae--406||f__Planococcaceae--313||f__Pseudomonadaceae--1||f__R1DC41--2||f__RAOX-1--9||f__Rhodocyclaceae--1||f__Rubeoparvulaceae--1||f__SA4--6||f__SCSIO-06110--1||f__Salisediminibacteriaceae--12||f__Syntrophobotulaceae--1||f__Tepidibacillaceae--1||f__Thermohalobacteraceae--1||f__Tumebacillaceae--15||f__UBA12420--1||f__UBA4045--1||f__UBA4821--1||f__UBA5435--1||f__UBA8346--2||f__UMGS1260--1||f__YIM-B00363--4:gtdb_genus_counter=g__18JY21-1--3||g__45385--3||g__Aeribacillus--2||g__Alicyclobacillus_J--1||g__Alkalicoccus--1||g__Alkalihalobacillus--2||g__Alteribacillus--2||g__Alteribacillus_A--1||g__Alteribacter--4||g__Ammoniphilus--2||g__Ammoniphilus_A--1||g__Amphibacillus_B--1||g__Amphibacillus_D--1||g__Anaerobacillus--22||g__Aneurinibacillus--22||g__Aneurinibacillus_A--2||g__Aneurinibacillus_B--3||g__Anoxybacillus--11||g__Anoxybacillus_A--5||g__Anoxybacillus_B--4||g__Anoxybacillus_C--1||g__Aureibacillus--1||g__Avamphibacillus--1||g__Bacillus--25||g__Bacillus_A--200||g__Bacillus_AB--3||g__Bacillus_AD--9||g__Bacillus_AG--4||g__Bacillus_AH--1||g__Bacillus_AI--5||g__Bacillus_AN--2||g__Bacillus_AO--7||g__Bacillus_AP--2||g__Bacillus_AT--4||g__Bacillus_AV--1||g__Bacillus_AZ--4||g__Bacillus_BA--4||g__Bacillus_BB--7||g__Bacillus_BD--6||g__Bacillus_BE--4||g__Bacillus_BH--1||g__Bacillus_BJ--5||g__Bacillus_BL--3||g__Bacillus_BM--4||g__Bacillus_BN--6||g__Bacillus_BQ--4||g__Bacillus_BS--6||g__Bacillus_BV--2||g__Bacillus_BW--1||g__Bacillus_BX--3||g__Bacillus_H--2||g__Bacillus_I--2||g__Bacillus_J--4||g__Bacillus_L--14||g__Bacillus_M--3||g__Bacillus_O--5||g__Bacillus_S--6||g__Bacillus_Z--2||g__Brevibacillus--73||g__Brevibacillus_B--17||g__Brevibacillus_C--2||g__Brevibacillus_D--4||g__CFH-S0501--6||g__CL95--2||g__Calidifontibacillus--21||g__Caloranaerobacter--1||g__Caminicella--1||g__Caryophanon--11||g__Clostridium--3||g__Clostridium_AB--1||g__Clostridium_AR--6||g__Clostridium_H--1||g__Clostridium_S--4||g__Cohnella--41||g__Cytobacillus--36||g__DE0126--1||g__Defluviitalea_A--1||g__Dehalobacter--1||g__Desemzia--1||g__Desulfosporosinus--3||g__Desulfuribacillus--3||g__Desulfuribacillus_A--2||g__Domibacillus--22||g__Ectobacillus--3||g__Effusibacillus--2||g__Enterococcus_I--1||g__Evansella--5||g__Exiguobacterium--13||g__Exiguobacterium_A--15||g__FJAT-45350--2||g__FJAT-46582--11||g__FJAT-49711--4||g__Fictibacillus--13||g__Fictibacillus_A--1||g__Fictibacillus_C--4||g__Fredinandcohnia--3||g__Geobacillus--8||g__Gorillibacterium--1||g__Gottfriedia--13||g__Gracilibacillus--5||g__HMF5848--1||g__HU2P27--2||g__Halobacillus--1||g__Heyndrickxia--8||g__Inconstantimicrobium--1||g__JABEUY01--1||g__JACDOE01--1||g__JADQBV01--1||g__JAGKQJ01--1||g__JCM-19058--2||g__Jeotgalibacillus--9||g__Kurthia--14||g__Kyrpidia--2||g__Lentibacillus--1||g__Listeria--14||g__Litchfieldia--6||g__Longirhabdus--1||g__Lysinibacillus--146||g__Lysinibacillus_B--8||g__MEC069--1||g__MSJ-34--2||g__Margalitia--5||g__Marinococcus--2||g__Massilibacterium--2||g__Mesobacillus--21||g__Mesobacillus_A--1||g__Metabacillus--42||g__Metabacillus_B--6||g__Metabacillus_C--3||g__Metalysinibacillus--8||g__Metasolibacillus--7||g__Natranaerovirga--1||g__Neobacillus--7||g__Niallia--52||g__OEQK01--1||g__OESV01--1||g__Oceanobacillus--35||g__Ornithinibacillus--6||g__Paenibacillus--216||g__Paenibacillus_A--37||g__Paenibacillus_AB--2||g__Paenibacillus_AC--1||g__Paenibacillus_AE--2||g__Paenibacillus_AF--2||g__Paenibacillus_AG--3||g__Paenibacillus_AI--1||g__Paenibacillus_AK--2||g__Paenibacillus_B--6||g__Paenibacillus_C--19||g__Paenibacillus_D--7||g__Paenibacillus_E--67||g__Paenibacillus_G--29||g__Paenibacillus_H--1||g__Paenibacillus_I--1||g__Paenibacillus_J--10||g__Paenibacillus_K--3||g__Paenibacillus_L--3||g__Paenibacillus_O--3||g__Paenibacillus_S--26||g__Paenibacillus_T--9||g__Paenibacillus_V--1||g__Paenibacillus_Z--28||g__Parageobacillus--6||g__Paraliobacillus--1||g__Paraliobacillus_A--3||g__Peribacillus--30||g__Peribacillus_A--7||g__Pontibacillus--1||g__Pradoshia--1||g__Priestia--9||g__Priestia_D--1||g__Pseudobacillus--5||g__Pseudogracilibacillus--1||g__Pseudomonas_E--1||g__Psychrobacillus--23||g__Quasibacillus--1||g__R1DC41--2||g__Radiobacillus--1||g__Robertmurraya--44||g__Rossellomorea--2||g__Rubeoparvulum--1||g__Ruminiclostridium--2||g__Rummeliibacillus--10||g__SCSIO-07484--4||g__SO9--2||g__Saccharibacillus--21||g__Salibacterium--4||g__Salipaludibacillus--1||g__Saliterribacillus--1||g__Salsuginibacillus--1||g__Sinobaca--2||g__SkT53--2||g__Solibacillus--13||g__Sporosarcina--13||g__Streptohalobacillus--1||g__Sutcliffiella--1||g__Sutcliffiella_A--2||g__T33-2--6||g__Tenuibacillus--1||g__Terribacillus--8||g__Texcoconibacillus--1||g__Thalassobacillus--1||g__Thermolongibacillus--2||g__Tumebacillus--10||g__Tumebacillus_A--5||g__UBA12420--1||g__UBA2250--1||g__UBA3947--1||g__UBA4045--1||g__UBA4821--1||g__UBA5435--1||g__UBA6259--1||g__UBA8346--2||g__UMGS1260--1||g__URHB0009--3||g__Ureibacillus--51||g__VKM-B-2647--1||g__Virgibacillus_E--2||g__Viridibacillus--9||g__Weizmannia--4||g__YIM-78166--6||g__YIM-B00319--1||g__YN15--2:gtdb_order_counter=o__Acetivibrionales--3||o__Alicyclobacillales--4||o__Aneurinibacillales--36||o__Bacillales--372||o__Bacillales_A--313||o__Bacillales_B--347||o__Bacillales_C--22||o__Bacillales_D--80||o__Bacillales_E--2||o__Bacillales_F--7||o__Bacillales_G--18||o__Bacillales_H--92||o__Brevibacillales--106||o__Burkholderiales--1||o__Caldalkalibacillales--5||o__Clostridiales--17||o__DSM-16016--4||o__Desulfitobacteriales--4||o__Desulfuribacillales--5||o__Exiguobacterales--28||o__Halanaerobiales--1||o__JACDOE01--1||o__Kyrpidiales--2||o__Lachnospirales--3||o__Lactobacillales--16||o__Paenibacillales--553||o__Peptostreptococcales--1||o__Pseudomonadales--1||o__Rubeoparvulales--1||o__Tepidibacillales--1||o__Tissierellales--1||o__Tumebacillales--19||o__UBA5435--1||o__UBA8346--2||o__UMGS1260--1:gtdb_phylum_counter=p__Firmicutes--2034||p__Firmicutes_A--25||p__Firmicutes_B--4||p__Firmicutes_C--1||p__Firmicutes_F--1||p__Firmicutes_G--3||p__Proteobacteria--2:gtdb_species_counter=s__18JY21-1 sp004344915--3||s__45385 sp002156385--3||s__Aeribacillus composti--2||s__Alicyclobacillus_J cellulosilyticus--1||s__Alkalicoccus sp006965545--1||s__Alkalihalobacillus pseudalcaliphilus--1||s__Alkalihalobacillus trypoxylicola--1||s__Alteribacillus bidgolensis--1||s__Alteribacillus sp009765375--1||s__Alteribacillus_A iranensis--1||s__Alteribacter aurantiacus--2||s__Alteribacter populi--1||s__Alteribacter sp003710255--1||s__Ammoniphilus oxalaticus--2||s__Ammoniphilus_A resinae--1||s__Amphibacillus_B sediminis--1||s__Amphibacillus_D marinus--1||s__Anaerobacillus alkalidiazotrophicus--2||s__Anaerobacillus alkalilacustris--4||s__Anaerobacillus alkaliphilus--7||s__Anaerobacillus arseniciselenatis--3||s__Anaerobacillus isosaccharinicus--2||s__Anaerobacillus sp007118195--1||s__Anaerobacillus sp007120055--3||s__Aneurinibacillus aneurinilyticus--4||s__Aneurinibacillus danicus--4||s__Aneurinibacillus migulanus--4||s__Aneurinibacillus soli--8||s__Aneurinibacillus thermoaerophilus--2||s__Aneurinibacillus_A tyrosinisolvens--2||s__Aneurinibacillus_B terranovensis--3||s__Anoxybacillus ayderensis--1||s__Anoxybacillus flavithermus--2||s__Anoxybacillus flavithermus_E--2||s__Anoxybacillus gonensis--1||s__Anoxybacillus mongoliensis--1||s__Anoxybacillus tengchongensis--2||s__Anoxybacillus thermarum--2||s__Anoxybacillus_A amylolyticus--1||s__Anoxybacillus_A rupiensis--1||s__Anoxybacillus_A tepidamans--1||s__Anoxybacillus_A tepidamans_A--1||s__Anoxybacillus_A voinovskiensis--1||s__Anoxybacillus_B calidus--3||s__Anoxybacillus_B vitaminiphilus--1||s__Anoxybacillus_C caldiproteolyticus--1||s__Aureibacillus halotolerans--1||s__Avamphibacillus intestinigallinarum--1||s__Bacillus altitudinis--1||s__Bacillus atrophaeus--1||s__Bacillus australimaris--1||s__Bacillus cabrialesii--1||s__Bacillus glycinifermentans--1||s__Bacillus halotolerans--1||s__Bacillus inaquosorum--1||s__Bacillus licheniformis--1||s__Bacillus mojavensis--1||s__Bacillus nakamurai--1||s__Bacillus pumilus--1||s__Bacillus pumilus_G--1||s__Bacillus pumilus_N--1||s__Bacillus safensis--1||s__Bacillus sonorensis_A--1||s__Bacillus sp010093085--1||s__Bacillus sp014764715--1||s__Bacillus sp018613535--1||s__Bacillus spizizenii--1||s__Bacillus subtilis--1||s__Bacillus subtilis_G--1||s__Bacillus tequilensis--1||s__Bacillus vallismortis--1||s__Bacillus xiamenensis--1||s__Bacillus zhangzhouensis--1||s__Bacillus_A albus--6||s__Bacillus_A anthracis--5||s__Bacillus_A bombysepticus--6||s__Bacillus_A cereus--6||s__Bacillus_A cereus_AG--4||s__Bacillus_A cereus_AK--5||s__Bacillus_A cereus_AQ--7||s__Bacillus_A cereus_AT--2||s__Bacillus_A cereus_AU--5||s__Bacillus_A cereus_AZ--6||s__Bacillus_A cereus_BA--2||s__Bacillus_A cereus_K--1||s__Bacillus_A cereus_O--2||s__Bacillus_A cereus_U--1||s__Bacillus_A clarus--2||s__Bacillus_A cytotoxicus--4||s__Bacillus_A fungorum--7||s__Bacillus_A luti--3||s__Bacillus_A manliponensis--5||s__Bacillus_A mobilis--5||s__Bacillus_A mycoides--3||s__Bacillus_A mycoides_B--2||s__Bacillus_A mycoides_C--2||s__Bacillus_A nitratireducens--2||s__Bacillus_A paramycoides--2||s__Bacillus_A paranthracis--4||s__Bacillus_A proteolyticus--2||s__Bacillus_A pseudomycoides_B--4||s__Bacillus_A pseudomycoides_C--10||s__Bacillus_A sp000383235--11||s__Bacillus_A sp002551815--9||s__Bacillus_A sp002571225--5||s__Bacillus_A sp002584985--1||s__Bacillus_A sp002975175--3||s__Bacillus_A sp006494425--4||s__Bacillus_A sp008923725--4||s__Bacillus_A sp018332475--4||s__Bacillus_A sp018966865--4||s__Bacillus_A thuringiensis--7||s__Bacillus_A thuringiensis_AA--5||s__Bacillus_A thuringiensis_K--6||s__Bacillus_A thuringiensis_N--4||s__Bacillus_A thuringiensis_S--5||s__Bacillus_A toyonensis--3||s__Bacillus_A tropicus--5||s__Bacillus_A wiedmannii--5||s__Bacillus_AB infantis--3||s__Bacillus_AD endoradicis--2||s__Bacillus_AD faecalis--1||s__Bacillus_AD massilioanorexius--3||s__Bacillus_AD massiliogorillae--2||s__Bacillus_AD testis--1||s__Bacillus_AG koreensis--4||s__Bacillus_AH lentus--1||s__Bacillus_AI deserti--1||s__Bacillus_AI deserti_A--1||s__Bacillus_AI kribbensis--3||s__Bacillus_AN ligniniphilus--2||s__Bacillus_AO alkalicellulosilyticus--3||s__Bacillus_AO bogoriensis--4||s__Bacillus_AP aidingensis--2||s__Bacillus_AT mannanilyticus--4||s__Bacillus_AV solimangrovi--1||s__Bacillus_AZ foraminis--1||s__Bacillus_AZ mediterraneensis--2||s__Bacillus_AZ zeae--1||s__Bacillus_BA abyssalis--1||s__Bacillus_BA sp000504165--3||s__Bacillus_BB sp001884825--2||s__Bacillus_BB thermozeamaize--5||s__Bacillus_BD benzoevorans--1||s__Bacillus_BD endozanthoxylicus--1||s__Bacillus_BD tuaregi--4||s__Bacillus_BE massilionigeriensis--4||s__Bacillus_BH sp019024285--1||s__Bacillus_BJ canaveralius--3||s__Bacillus_BJ sp002860165--2||s__Bacillus_BL marinisedimentorum--2||s__Bacillus_BL sp016841765--1||s__Bacillus_BM salacetis--1||s__Bacillus_BM sp000181495--1||s__Bacillus_BM vietnamensis_A--1||s__Bacillus_BM vietnamensis_B--1||s__Bacillus_BN acanthi--2||s__Bacillus_BN alkalitolerans--2||s__Bacillus_BN tepidiphilus--2||s__Bacillus_BQ marisflavi_A--4||s__Bacillus_BS mesophilus--1||s__Bacillus_BS sp008364785--4||s__Bacillus_BS sp016890225--1||s__Bacillus_BV luteolus--1||s__Bacillus_BV sp014960805--1||s__Bacillus_BW pakistanensis--1||s__Bacillus_BX ectoiniformans--3||s__Bacillus_H shacheensis--2||s__Bacillus_I endophytica--1||s__Bacillus_I filamentosa--1||s__Bacillus_J andreraoultii--3||s__Bacillus_J thermoamylovorans--1||s__Bacillus_L akibai--5||s__Bacillus_L hemicellulosilyticus--2||s__Bacillus_L nanhaiisediminis--2||s__Bacillus_L okhensis--1||s__Bacillus_L sp017939705--2||s__Bacillus_L wakoensis--2||s__Bacillus_M halodurans--3||s__Bacillus_O smithii--3||s__Bacillus_O sp014896555--2||s__Bacillus_S marmarensis--1||s__Bacillus_S pseudofirmus--3||s__Bacillus_S sp002797325--2||s__Bacillus_Z methanolicus--1||s__Bacillus_Z methanolicus_A--1||s__Brevibacillus agri--1||s__Brevibacillus antibioticus--4||s__Brevibacillus borstelensis--3||s__Brevibacillus brevis--2||s__Brevibacillus brevis_C--4||s__Brevibacillus brevis_D--3||s__Brevibacillus centrosporus--3||s__Brevibacillus choshinensis--2||s__Brevibacillus choshinensis_A--1||s__Brevibacillus formosus--1||s__Brevibacillus fortis--5||s__Brevibacillus fulvus--4||s__Brevibacillus gelatini--1||s__Brevibacillus invocatus--2||s__Brevibacillus panacihumi--4||s__Brevibacillus panacihumi_A--3||s__Brevibacillus parabrevis--2||s__Brevibacillus porteri--5||s__Brevibacillus reuszeri--6||s__Brevibacillus reuszeri_A--5||s__Brevibacillus sp000282075--5||s__Brevibacillus sp003388715--1||s__Brevibacillus sp013284355--2||s__Brevibacillus sp018228725--3||s__Brevibacillus thermoruber--1||s__Brevibacillus_B halotolerans--4||s__Brevibacillus_B laterosporus--4||s__Brevibacillus_B laterosporus_D--5||s__Brevibacillus_B sp006170445--4||s__Brevibacillus_C massiliensis--2||s__Brevibacillus_D fluminis--4||s__CFH-S0501 sp004521915--4||s__CFH-S0501 sp011059135--2||s__CL95 sp900115925--2||s__Calidifontibacillus azotoformans--6||s__Calidifontibacillus erzurumensis--3||s__Calidifontibacillus oryziterrae--2||s__Calidifontibacillus sp012840465--2||s__Calidifontibacillus sp012842745--4||s__Calidifontibacillus sp016841285--4||s__Caloranaerobacter azorensis--1||s__Caminicella sporogenes--1||s__Caryophanon latum--5||s__Caryophanon sp018384745--2||s__Caryophanon tenue--4||s__Clostridium saccharobutylicum--1||s__Clostridium septicum--1||s__Clostridium sp009928485--1||s__Clostridium_AB cylindrosporum--1||s__Clostridium_AR fungisolvens--2||s__Clostridium_AR sp004015185--1||s__Clostridium_AR sp009928445--1||s__Clostridium_AR sp016595795--2||s__Clostridium_H thermopalmarium--1||s__Clostridium_S acetobutylicum--2||s__Clostridium_S felsineum--2||s__Cohnella abietis--1||s__Cohnella algarum--1||s__Cohnella boryungensis--1||s__Cohnella candidum--1||s__Cohnella endophytica--2||s__Cohnella luojiensis--1||s__Cohnella lupini--3||s__Cohnella nanjingensis--1||s__Cohnella panacarvi--1||s__Cohnella phaseoli--2||s__Cohnella pontilimi--1||s__Cohnella sp003001675--1||s__Cohnella sp003208555--4||s__Cohnella sp003990975--1||s__Cohnella sp004801405--2||s__Cohnella sp012849095--1||s__Cohnella sp014107495--2||s__Cohnella sp019091135--3||s__Cohnella suwonensis--2||s__Cohnella terricola--2||s__Cohnella thailandensis--3||s__Cohnella thermotolerans--2||s__Cohnella xylanilytica--3||s__Cytobacillus dafuensis--2||s__Cytobacillus depressus--1||s__Cytobacillus eiseniae--4||s__Cytobacillus firmus--1||s__Cytobacillus firmus_A--1||s__Cytobacillus gottheilii--3||s__Cytobacillus gottheilii_A--5||s__Cytobacillus massiliigabonensis--6||s__Cytobacillus praedii--5||s__Cytobacillus solani--3||s__Cytobacillus sp000518885--1||s__Cytobacillus sp001956215--1||s__Cytobacillus sp018343665--2||s__Cytobacillus sp019039215--1||s__DE0126 sp007679095--1||s__Defluviitalea_A raffinosedens--1||s__Dehalobacter sp004343605--1||s__Desemzia incerta--1||s__Desulfosporosinus sp001516045--2||s__Desulfosporosinus sp002413075--1||s__Desulfuribacillus alkaliarsenatis--3||s__Desulfuribacillus_A stibiiarsenatis--2||s__Domibacillus aminovorans--1||s__Domibacillus antri--3||s__Domibacillus enclensis--1||s__Domibacillus epiphyticus--3||s__Domibacillus indicus--4||s__Domibacillus iocasae--5||s__Domibacillus robiginosus--3||s__Domibacillus tundrae--2||s__Ectobacillus antri--3||s__Effusibacillus lacus--1||s__Effusibacillus pohliae--1||s__Enterococcus_I alcedinis--1||s__Evansella alkalicola--1||s__Evansella caseinilytica--2||s__Evansella cellulosilytica--1||s__Evansella tamaricis--1||s__Exiguobacterium alkaliphilum--1||s__Exiguobacterium aurantiacum--1||s__Exiguobacterium aurantiacum_A--1||s__Exiguobacterium chiriqhucha--1||s__Exiguobacterium marinum--1||s__Exiguobacterium profundum_A--1||s__Exiguobacterium sp004336985--1||s__Exiguobacterium sp018616375--1||s__Exiguobacterium sp018617395--1||s__Exiguobacterium sp018617485--1||s__Exiguobacterium sp018617855--1||s__Exiguobacterium sp018618415--1||s__Exiguobacterium sp018618475--1||s__Exiguobacterium_A acetylicum--1||s__Exiguobacterium_A antarcticum--1||s__Exiguobacterium_A flavidum--1||s__Exiguobacterium_A indicum--1||s__Exiguobacterium_A oxidotolerans--1||s__Exiguobacterium_A sibiricum--1||s__Exiguobacterium_A sibiricum_A--1||s__Exiguobacterium_A sp001275385--1||s__Exiguobacterium_A sp001423965--1||s__Exiguobacterium_A sp001870785--1||s__Exiguobacterium_A sp003339585--1||s__Exiguobacterium_A sp004339505--1||s__Exiguobacterium_A sp018618755--1||s__Exiguobacterium_A sp902363455--1||s__Exiguobacterium_A undae--1||s__FJAT-45350 sp002335805--2||s__FJAT-46582 sp002261155--3||s__FJAT-46582 sp002797355--3||s__FJAT-46582 sp002797375--4||s__FJAT-46582 sp016820555--1||s__FJAT-49711 sp018343625--1||s__FJAT-49711 sp018343695--3||s__Fictibacillus aquaticus--1||s__Fictibacillus halophilus--1||s__Fictibacillus nanhaiensis_A--1||s__Fictibacillus nanhaiensis_B--2||s__Fictibacillus phosphorivorans_A--3||s__Fictibacillus phosphorivorans_C--1||s__Fictibacillus sp004216955--1||s__Fictibacillus sp005503015--3||s__Fictibacillus_A gelatini--1||s__Fictibacillus_C enclensis--1||s__Fictibacillus_C solisalsi--1||s__Fictibacillus_C sp001510655--2||s__Fredinandcohnia humi--2||s__Fredinandcohnia timonensis--1||s__Geobacillus jurassicus--2||s__Geobacillus proteiniphilus--1||s__Geobacillus sp002809955--1||s__Geobacillus subterraneus--1||s__Geobacillus thermocatenulatus--1||s__Geobacillus thermophilus--1||s__Geobacillus zalihae--1||s__Gorillibacterium timonense--1||s__Gottfriedia luciferensis--2||s__Gottfriedia solisilvae--2||s__Gottfriedia sp002156875--1||s__Gottfriedia sp003053645--2||s__Gottfriedia sp004340305--1||s__Gottfriedia sp017814275--5||s__Gracilibacillus lacisalsi--1||s__Gracilibacillus orientalis--1||s__Gracilibacillus sp002797295--1||s__Gracilibacillus sp009498735--1||s__Gracilibacillus sp010993965--1||s__HMF5848 sp003944835--1||s__HU2P27 sp014280935--2||s__Halobacillus sp004078665--1||s__Heyndrickxia oleronia--2||s__Heyndrickxia sporothermodurans--1||s__Heyndrickxia sporothermodurans_A--2||s__Heyndrickxia vini--3||s__Inconstantimicrobium porci--1||s__JABEUY01 sp013044175--1||s__JACDOE01 sp017656255--1||s__JADQBV01 sp016278415--1||s__JAGKQJ01 sp017898095--1||s__JCM-19058 sp001310555--2||s__Jeotgalibacillus alimentarius--1||s__Jeotgalibacillus campisalis--1||s__Jeotgalibacillus malaysiensis--1||s__Jeotgalibacillus salarius--2||s__Jeotgalibacillus soli--1||s__Jeotgalibacillus sp004405105--1||s__Jeotgalibacillus terrae--2||s__Kurthia gibsonii--2||s__Kurthia intestinigallinarum--1||s__Kurthia massiliensis--3||s__Kurthia sibirica--2||s__Kurthia sp018065935--5||s__Kurthia zopfii--1||s__Kyrpidia spormannii--1||s__Kyrpidia tusciae--1||s__Lentibacillus halodurans--1||s__Listeria cayugensis--1||s__Listeria cossartiae--1||s__Listeria costaricensis--1||s__Listeria farberi--1||s__Listeria grayi--1||s__Listeria innocua--1||s__Listeria ivanovii--1||s__Listeria londoniensis--1||s__Listeria monocytogenes--1||s__Listeria monocytogenes_B--1||s__Listeria monocytogenes_C--1||s__Listeria seeligeri--1||s__Listeria sp014229645--1||s__Listeria welshimeri--1||s__Litchfieldia salsa--3||s__Litchfieldia sp014837155--3||s__Longirhabdus pacifica--1||s__Lysinibacillus boronitolerans--6||s__Lysinibacillus capsici--6||s__Lysinibacillus contaminans--2||s__Lysinibacillus fusiformis--6||s__Lysinibacillus fusiformis_D--6||s__Lysinibacillus fusiformis_E--6||s__Lysinibacillus fusiformis_F--6||s__Lysinibacillus macroides--5||s__Lysinibacillus mangiferihumi--6||s__Lysinibacillus pakistanensis--7||s__Lysinibacillus parviboronicapiens--7||s__Lysinibacillus sp001275675--7||s__Lysinibacillus sp001278875--6||s__Lysinibacillus sp001308875--5||s__Lysinibacillus sp002237755--7||s__Lysinibacillus sp002340205--4||s__Lysinibacillus sp002973635--7||s__Lysinibacillus sp006864135--6||s__Lysinibacillus sp009724685--6||s__Lysinibacillus sphaericus--6||s__Lysinibacillus sphaericus_A--7||s__Lysinibacillus sphaericus_B--5||s__Lysinibacillus sphaericus_D--5||s__Lysinibacillus xylanilyticus--7||s__Lysinibacillus xylanilyticus_A--5||s__Lysinibacillus_B odysseyi--2||s__Lysinibacillus_B odysseyi_A--4||s__Lysinibacillus_B sp002359075--2||s__MEC069 sp004514475--1||s__MSJ-34 sp018918005--2||s__Margalitia camelliae--2||s__Margalitia shackletonii--1||s__Margalitia sp018343615--2||s__Marinococcus halophilus--1||s__Marinococcus halotolerans--1||s__Massilibacterium senegalense--2||s__Mesobacillus boroniphilus_A--1||s__Mesobacillus jeotgali--2||s__Mesobacillus jeotgali_A--2||s__Mesobacillus oceanisediminis_A--1||s__Mesobacillus selenatarsenatis--2||s__Mesobacillus selenatarsenatis_A--1||s__Mesobacillus sp014856545--1||s__Mesobacillus sp017355915--1||s__Mesobacillus sp018613055--2||s__Mesobacillus sp018613195--1||s__Mesobacillus sp018613235--2||s__Mesobacillus sp018613315--1||s__Mesobacillus subterraneus--1||s__Mesobacillus subterraneus_A--3||s__Mesobacillus_A harenae--1||s__Metabacillus crassostreae--3||s__Metabacillus fastidiosus--2||s__Metabacillus halosaccharovorans--4||s__Metabacillus litoralis--2||s__Metabacillus litoralis_A--1||s__Metabacillus litoralis_B--5||s__Metabacillus niabensis--7||s__Metabacillus sp000518865--3||s__Metabacillus sp000981385--1||s__Metabacillus sp002577655--5||s__Metabacillus sp002871465--2||s__Metabacillus sp003259415--1||s__Metabacillus sp004801455--1||s__Metabacillus sp017497975--3||s__Metabacillus weihaiensis--2||s__Metabacillus_B mangrovi--1||s__Metabacillus_B sp000732485--2||s__Metabacillus_B sp003816055--2||s__Metabacillus_B sp018283675--1||s__Metabacillus_C lacus--3||s__Metalysinibacillus alkalisoli--3||s__Metalysinibacillus jejuensis--3||s__Metalysinibacillus saudimassiliensis--2||s__Metasolibacillus fluoroglycofenilyticus--1||s__Metasolibacillus meyeri--3||s__Metasolibacillus ndiopicus--3||s__Natranaerovirga pectinivora--1||s__Neobacillus endophyticus--2||s__Neobacillus rubiinfantis--2||s__Neobacillus sp016765675--2||s__Neobacillus sp018613415--1||s__Niallia circulans--5||s__Niallia circulans_A--4||s__Niallia circulans_B--6||s__Niallia nealsonii--8||s__Niallia sp001076885--6||s__Niallia sp009183415--5||s__Niallia sp011524565--6||s__Niallia sp900199695--6||s__Niallia taxi--6||s__OEQK01 sp900240405--1||s__OESV01 sp900240995--1||s__Oceanobacillus bengalensis--2||s__Oceanobacillus chungangensis--1||s__Oceanobacillus iheyensis--1||s__Oceanobacillus jeddahense--4||s__Oceanobacillus kimchii--1||s__Oceanobacillus neutriphilus--3||s__Oceanobacillus oncorhynchi--4||s__Oceanobacillus polygoni--1||s__Oceanobacillus rekensis--1||s__Oceanobacillus sojae--4||s__Oceanobacillus sojae_A--4||s__Oceanobacillus sp001659985--1||s__Oceanobacillus sp009389585--3||s__Oceanobacillus sp018333215--2||s__Oceanobacillus timonensis--3||s__Ornithinibacillus caprae--1||s__Ornithinibacillus globulus--1||s__Ornithinibacillus globulus_B--1||s__Ornithinibacillus limi--1||s__Ornithinibacillus scapharcae--2||s__Paenibacillus albilobatus--1||s__Paenibacillus amylolyticus--4||s__Paenibacillus amylolyticus_A--5||s__Paenibacillus amylolyticus_B--4||s__Paenibacillus amylolyticus_D--5||s__Paenibacillus antarcticus--1||s__Paenibacillus azoreducens--3||s__Paenibacillus barcinonensis--3||s__Paenibacillus brasilensis--3||s__Paenibacillus camerounensis--1||s__Paenibacillus cellulositrophicus_A--1||s__Paenibacillus chibensis--1||s__Paenibacillus cookii--1||s__Paenibacillus crassostreae--1||s__Paenibacillus dokdonensis--1||s__Paenibacillus durus--1||s__Paenibacillus durus_B--1||s__Paenibacillus etheri--1||s__Paenibacillus forsythiae--1||s__Paenibacillus glacialis--1||s__Paenibacillus glucanolyticus--1||s__Paenibacillus ihbetae--1||s__Paenibacillus illinoisensis--4||s__Paenibacillus kribbensis--3||s__Paenibacillus lactis--1||s__Paenibacillus lautus--2||s__Paenibacillus lautus_A--1||s__Paenibacillus macquariensis--2||s__Paenibacillus massiliensis--3||s__Paenibacillus maysiensis--3||s__Paenibacillus ottowii--4||s__Paenibacillus pabuli--3||s__Paenibacillus panacisoli--3||s__Paenibacillus peoriae--3||s__Paenibacillus pini--3||s__Paenibacillus polymyxa--4||s__Paenibacillus polymyxa_B--4||s__Paenibacillus polymyxa_C--4||s__Paenibacillus polymyxa_D--4||s__Paenibacillus polymyxa_E--4||s__Paenibacillus polysaccharolyticus--5||s__Paenibacillus rhizosphaerae--1||s__Paenibacillus riograndensis--1||s__Paenibacillus sabinae--1||s__Paenibacillus silvae--3||s__Paenibacillus solani--3||s__Paenibacillus sophorae--1||s__Paenibacillus sp000316035--4||s__Paenibacillus sp000499205--3||s__Paenibacillus sp000758625--1||s__Paenibacillus sp000949425--4||s__Paenibacillus sp000987955--1||s__Paenibacillus sp001426865--4||s__Paenibacillus sp001682855--1||s__Paenibacillus sp001860525--1||s__Paenibacillus sp001955535--2||s__Paenibacillus sp001955855--4||s__Paenibacillus sp002257645--1||s__Paenibacillus sp002438345--1||s__Paenibacillus sp002573715--1||s__Paenibacillus sp002968835--4||s__Paenibacillus sp003268635--4||s__Paenibacillus sp003854965--1||s__Paenibacillus sp009807035--2||s__Paenibacillus sp009870785--1||s__Paenibacillus sp012912005--5||s__Paenibacillus sp013359945--1||s__Paenibacillus sp014844075--2||s__Paenibacillus sp017512705--3||s__Paenibacillus sp018310695--1||s__Paenibacillus sp018403225--1||s__Paenibacillus sp018403285--1||s__Paenibacillus sp900101225--5||s__Paenibacillus sp900109515--2||s__Paenibacillus sp900110055--3||s__Paenibacillus sp900116105--2||s__Paenibacillus taichungensis--3||s__Paenibacillus taichungensis_A--3||s__Paenibacillus terrae_A--3||s__Paenibacillus terrae_B--3||s__Paenibacillus terrae_C--3||s__Paenibacillus urinalis--2||s__Paenibacillus xylanexedens--4||s__Paenibacillus xylanexedens_A--4||s__Paenibacillus xylanexedens_B--5||s__Paenibacillus xylanilyticus--4||s__Paenibacillus xylanivorans--3||s__Paenibacillus zanthoxyli--1||s__Paenibacillus_A aceti--1||s__Paenibacillus_A anaericanus--3||s__Paenibacillus_A bouchesdurhonensis--3||s__Paenibacillus_A faecis--1||s__Paenibacillus_A ihumii--2||s__Paenibacillus_A lentus--2||s__Paenibacillus_A lutimineralis--2||s__Paenibacillus_A panacisegetis--2||s__Paenibacillus_A phaseoli--2||s__Paenibacillus_A phocaensis--1||s__Paenibacillus_A pinistramenti--1||s__Paenibacillus_A rubinfantis--1||s__Paenibacillus_A sanguinis--1||s__Paenibacillus_A segetis--1||s__Paenibacillus_A senegalimassiliensis--1||s__Paenibacillus_A shirakamiensis--1||s__Paenibacillus_A sp002439285--1||s__Paenibacillus_A sp900069005--1||s__Paenibacillus_A sp900766135--1||s__Paenibacillus_A timonensis--1||s__Paenibacillus_A tuaregi--1||s__Paenibacillus_A turicensis--5||s__Paenibacillus_A vini--1||s__Paenibacillus_A woosongensis--1||s__Paenibacillus_AB ginsengarvi--1||s__Paenibacillus_AB mesophilus--1||s__Paenibacillus_AC psychroresistens--1||s__Paenibacillus_AE antri--1||s__Paenibacillus_AE sp016482785--1||s__Paenibacillus_AF thalictri--2||s__Paenibacillus_AG sediminis--3||s__Paenibacillus_AI eucommiae--1||s__Paenibacillus_AK turpanensis--2||s__Paenibacillus_B aquistagni--2||s__Paenibacillus_B sp015558675--2||s__Paenibacillus_B taiwanensis--2||s__Paenibacillus_C algorifonticola--1||s__Paenibacillus_C catalpae--1||s__Paenibacillus_C endophyticus--1||s__Paenibacillus_C glycanilyticus--2||s__Paenibacillus_C lupini--1||s__Paenibacillus_C protaetiae--1||s__Paenibacillus_C radicis--1||s__Paenibacillus_C sp000023585--1||s__Paenibacillus_C sp001682865--2||s__Paenibacillus_C sp001956295--1||s__Paenibacillus_C sp002741035--1||s__Paenibacillus_C sp004345425--2||s__Paenibacillus_C sp005222705--1||s__Paenibacillus_C sp009737085--1||s__Paenibacillus_C sp016019935--2||s__Paenibacillus_D abyssi--3||s__Paenibacillus_D pinihumi--2||s__Paenibacillus_D sp004134985--1||s__Paenibacillus_D sp016424485--1||s__Paenibacillus_E aceris--2||s__Paenibacillus_E alba--4||s__Paenibacillus_E alginolyticus--3||s__Paenibacillus_E chondroitinus--2||s__Paenibacillus_E chondroitinus_A--2||s__Paenibacillus_E ferrarius--5||s__Paenibacillus_E marchantiophytorum--3||s__Paenibacillus_E oryzisoli--2||s__Paenibacillus_E pectinilyticus--2||s__Paenibacillus_E phytorum--3||s__Paenibacillus_E plantarum--3||s__Paenibacillus_E planticolens--3||s__Paenibacillus_E qinlingensis--3||s__Paenibacillus_E silvestris--3||s__Paenibacillus_E sp000620565--2||s__Paenibacillus_E sp001426375--4||s__Paenibacillus_E sp001428045--3||s__Paenibacillus_E sp001428105--2||s__Paenibacillus_E sp007829615--4||s__Paenibacillus_E sp008017805--3||s__Paenibacillus_E sp010820665--6||s__Paenibacillus_E sp014534655--2||s__Paenibacillus_E whitsoniae--1||s__Paenibacillus_G ehimensis--4||s__Paenibacillus_G elgii--4||s__Paenibacillus_G mucilaginosus--2||s__Paenibacillus_G puerhi--1||s__Paenibacillus_G sp001399685--4||s__Paenibacillus_G sp007786445--2||s__Paenibacillus_G sp017833255--1||s__Paenibacillus_G sp018998565--4||s__Paenibacillus_G tianmuensis--3||s__Paenibacillus_G tyrfis--3||s__Paenibacillus_G validus--1||s__Paenibacillus_H larvae--1||s__Paenibacillus_I sambharensis--1||s__Paenibacillus_J bovis--2||s__Paenibacillus_J dauci--3||s__Paenibacillus_J hunanensis--1||s__Paenibacillus_J nicotianae--1||s__Paenibacillus_J nuruki--1||s__Paenibacillus_J wulumuqiensis--2||s__Paenibacillus_K guangzhouensis--1||s__Paenibacillus_K selenitireducens--2||s__Paenibacillus_L senegalensis--1||s__Paenibacillus_L sp007679495--1||s__Paenibacillus_L sp018403245--1||s__Paenibacillus_O humicus--1||s__Paenibacillus_O pasadenensis--1||s__Paenibacillus_O sp002243345--1||s__Paenibacillus_S foliorum--3||s__Paenibacillus_S piri--2||s__Paenibacillus_S rigui--2||s__Paenibacillus_S sp000686845--7||s__Paenibacillus_S sp001956045--2||s__Paenibacillus_S sp002042965--4||s__Paenibacillus_S sp011440305--2||s__Paenibacillus_S sp900114475--3||s__Paenibacillus_S xerothermodurans--1||s__Paenibacillus_T cellulosilyticus--4||s__Paenibacillus_T curdlanolyticus--1||s__Paenibacillus_T sp009789195--1||s__Paenibacillus_T sp014779765--2||s__Paenibacillus_T xylaniclasticus--1||s__Paenibacillus_V contaminans--1||s__Paenibacillus_Z albus--1||s__Paenibacillus_Z baekrokdamisoli--2||s__Paenibacillus_Z glycinis--3||s__Paenibacillus_Z methanolicus--3||s__Paenibacillus_Z montanisoli--1||s__Paenibacillus_Z phyllosphaerae--2||s__Paenibacillus_Z rhizovicinus--3||s__Paenibacillus_Z sacheonensis--1||s__Paenibacillus_Z sp004342525--2||s__Paenibacillus_Z sp900106745--2||s__Paenibacillus_Z sp900110075--1||s__Paenibacillus_Z sp900113915--2||s__Paenibacillus_Z sp900116125--2||s__Paenibacillus_Z taihuensis--3||s__Parageobacillus thermantarcticus--2||s__Parageobacillus thermoglucosidasius--2||s__Parageobacillus thermoglucosidasius_A--2||s__Paraliobacillus ryukyuensis--1||s__Paraliobacillus_A quinghaiensis--1||s__Paraliobacillus_A zengyii--2||s__Peribacillus asahii--1||s__Peribacillus asahii_A--3||s__Peribacillus glennii--3||s__Peribacillus huizhouensis--2||s__Peribacillus loiseleuriae--4||s__Peribacillus massiliglaciei--1||s__Peribacillus muralis_A--1||s__Peribacillus psychrosaccharolyticus--1||s__Peribacillus simplex_B--1||s__Peribacillus sp001510645--2||s__Peribacillus sp002863565--6||s__Peribacillus sp003429085--3||s__Peribacillus sp900112495--2||s__Peribacillus_A saganii--4||s__Peribacillus_A sp002860285--3||s__Pontibacillus litoralis--1||s__Pradoshia sp001685035--1||s__Priestia aryabhattai--1||s__Priestia iocasae--2||s__Priestia megaterium--1||s__Priestia megaterium_A--1||s__Priestia megaterium_B--3||s__Priestia sp003184905--1||s__Priestia_D taiwanensis--1||s__Pseudobacillus aerolatus--1||s__Pseudobacillus badius--1||s__Pseudobacillus sp003600835--3||s__Pseudogracilibacillus intestinigallinarum--1||s__Pseudomonas_E sp003428805--1||s__Psychrobacillus glaciei--2||s__Psychrobacillus lasiicapitis--2||s__Psychrobacillus psychrodurans--2||s__Psychrobacillus psychrotolerans--1||s__Psychrobacillus soli--3||s__Psychrobacillus sp001278755--1||s__Psychrobacillus sp007676755--2||s__Psychrobacillus sp008807035--1||s__Psychrobacillus sp018140925--1||s__Psychrobacillus sp900103605--2||s__Psychrobacillus sp900111345--2||s__Psychrobacillus vulpis--4||s__Quasibacillus thermotolerans--1||s__R1DC41 sp015482585--2||s__Radiobacillus deserti--1||s__Robertmurraya dakarensis--5||s__Robertmurraya korlensis--5||s__Robertmurraya kyonggiensis--4||s__Robertmurraya massiliosenegalensis--3||s__Robertmurraya methanolica_A--2||s__Robertmurraya siralis--3||s__Robertmurraya sp002480735--5||s__Robertmurraya sp003586445--5||s__Robertmurraya sp009917645--5||s__Robertmurraya sp011524525--3||s__Robertmurraya yapensis--4||s__Rossellomorea marisflavi_A--1||s__Rossellomorea sp011398925--1||s__Rubeoparvulum massiliense--1||s__Ruminiclostridium papyrosolvens_A--1||s__Ruminiclostridium sp000244875--1||s__Rummeliibacillus pycnus--3||s__Rummeliibacillus sp003576525--3||s__Rummeliibacillus stabekisii--2||s__Rummeliibacillus suwonensis--2||s__SCSIO-07484 sp003963515--2||s__SCSIO-07484 sp017656235--2||s__SO9 sp016406125--2||s__Saccharibacillus alkalitolerans--2||s__Saccharibacillus brassicae--2||s__Saccharibacillus deserti--2||s__Saccharibacillus endophyticus--4||s__Saccharibacillus kuerlensis--3||s__Saccharibacillus qingshengii--2||s__Saccharibacillus sacchari--3||s__Saccharibacillus sp002189105--1||s__Saccharibacillus sp002205895--2||s__Salibacterium halotolerans--2||s__Salibacterium qingdaonense--2||s__Salipaludibacillus neizhouensis--1||s__Saliterribacillus persicus--1||s__Salsuginibacillus kocurii--1||s__Sinobaca qinghaiensis--2||s__SkT53 sp015097055--2||s__Solibacillus cecembensis--3||s__Solibacillus isronensis_A--1||s__Solibacillus silvestris--2||s__Solibacillus sp002736105--2||s__Solibacillus sp003073375--3||s__Solibacillus sp014836905--1||s__Solibacillus sp014836935--1||s__Sporosarcina koreensis_C--2||s__Sporosarcina limicola--2||s__Sporosarcina newyorkensis--1||s__Sporosarcina psychrophila--2||s__Sporosarcina sp000829195--1||s__Sporosarcina sp002743255--1||s__Sporosarcina sp002743375--1||s__Sporosarcina sp014282005--1||s__Sporosarcina sp016820585--1||s__Sporosarcina sp017347095--1||s__Streptohalobacillus salinus--1||s__Sutcliffiella cohnii--1||s__Sutcliffiella_A horikoshii--1||s__Sutcliffiella_A sp001293645--1||s__T33-2 sp002860205--6||s__Tenuibacillus multivorans--1||s__Terribacillus aidingensis--1||s__Terribacillus halophilus--1||s__Terribacillus halophilus_A--1||s__Terribacillus saccharophilus--1||s__Terribacillus saccharophilus_A--1||s__Terribacillus saccharophilus_B--1||s__Terribacillus sp002271665--1||s__Terribacillus sp002272135--1||s__Texcoconibacillus texcoconensis--1||s__Thalassobacillus cyri--1||s__Thermolongibacillus altinsuensis--2||s__Tumebacillus flagellatus--4||s__Tumebacillus permanentifrigoris--3||s__Tumebacillus sp016722965--3||s__Tumebacillus_A algifaecis--2||s__Tumebacillus_A avium--1||s__Tumebacillus_A sp004340785--2||s__UBA12420 sp001795385--1||s__UBA2250 sp903930805--1||s__UBA3947 sp900095445--1||s__UBA4045 sp002383695--1||s__UBA4821 sp002402315--1||s__UBA5435 sp002426645--1||s__UBA6259 sp002441135--1||s__UBA8346 sp003501335--1||s__UBA8346 sp003501365--1||s__UMGS1260 sp900550105--1||s__URHB0009 sp000426085--1||s__URHB0009 sp011393025--2||s__Ureibacillus antri--3||s__Ureibacillus chungkukjangi--4||s__Ureibacillus composti--2||s__Ureibacillus endophyticus--3||s__Ureibacillus halotolerans--1||s__Ureibacillus manganicus--1||s__Ureibacillus massiliensis--3||s__Ureibacillus sinduriensis--3||s__Ureibacillus sp005491425--5||s__Ureibacillus sp012735355--4||s__Ureibacillus sp014836845--1||s__Ureibacillus sp017577605--2||s__Ureibacillus telephonicus--4||s__Ureibacillus thermophilus--2||s__Ureibacillus thermosphaericus--4||s__Ureibacillus timonensis--4||s__Ureibacillus xyleni--1||s__Ureibacillus yapensis--4||s__VKM-B-2647 sp000829455--1||s__Virgibacillus_E ndiopensis--1||s__Virgibacillus_E sp900258515--1||s__Viridibacillus arenosi--3||s__Viridibacillus arvi--2||s__Viridibacillus sp002813185--4||s__Weizmannia coagulans--1||s__Weizmannia coagulans_A--1||s__Weizmannia ginsengihum--1||s__Weizmannia sp008974185--1||s__YIM-78166 sp004123195--5||s__YIM-78166 sp004522215--1||s__YIM-B00319 sp016745835--1||s__YN15 sp003285005--2:heptad_counter=MCP-24H--1||MCP-28H--1||MCP-34H--2||MCP-40H--4||MCP-44H--2429||MCP-52H--5:lbd_counter=4HB_MCP_1--3||Cache_3-Cache_2--1||UNKNOWN--2||dCache_1--5||sCache_3_3--3:lca_tree=c__Bacilli:length_avg=130.81506849315068:length_max=184.0:length_min=63.0:length_std=28.39961229085951:length_sum=19099.0:mismatch_avg=15.952054794520548:mismatch_max=77.0:mismatch_min=0.0:mismatch_std=20.620154918238352:mismatch_sum=2329.0:name=N287437:qcovhsp_avg=97.95205479452055:qcovhsp_max=100.0:qcovhsp_min=95.1:qcovhsp_std=1.7034739020331042:qcovhsp_sum=14301.0:qend_avg=131.84931506849315:qend_max=184.0:qend_min=63.0:qend_std=28.40964927522736:qend_sum=19250.0:qstart_avg=2.2054794520547945:qstart_max=9.0:qstart_min=1.0:qstart_std=1.9754276995442264:qstart_sum=322.0:ref_name_counter=GB_GCA_000332645.1_protein.faa_AMXN01000008.1_5@PF00015_full_PFAM.303.517--1||GB_GCA_001586195.1_protein.faa_CP014609.1_2710@PF00015_full_PFAM.345.498--2||GB_GCA_002482545.1_protein.faa_DLGF01000016.1_225@PF00015_full_PFAM.431.611--1||GB_GCA_008364785.1_protein.faa_VTTJ01000001.1_686@PF00015_full_PFAM.333.521--1||GB_GCA_008364785.1_protein.faa_VTTJ01000007.1_134@PF00015_full_PFAM.333.517--2||GB_GCA_017512705.1_protein.faa_JAFWEX010000074.1_16@PF00015_full_PFAM.434.611--1||GB_GCA_017656255.1_protein.faa_JACDOE010000003.1_241@PF00015_full_PFAM.477.657--1||GB_GCA_900114885.1_protein.faa_FOUN01000006.1_112@PF00015_full_PFAM.356.526--1||RS_GCF_000007825.1_protein.faa_NC_004722.1_3518@PF00015_full_PFAM.437.596--2||RS_GCF_000007825.1_protein.faa_NC_004722.1_490@PF00015_full_PFAM.430.604--1||RS_GCF_000009045.1_protein.faa_NC_000964.3_350@PF00015_full_PFAM.302.558--2||RS_GCF_000011645.1_protein.faa_NC_006270.3_366@PF00015_full_PFAM.1.111--1||RS_GCF_000021305.1_protein.faa_NC_011772.1_503@PF00015_full_PFAM.431.606--18||RS_GCF_000190475.1_protein.faa_NZ_AEWH01000039.1_10@PF00015_full_PFAM.362.528--1||RS_GCF_000227465.1_protein.faa_NC_016047.1_504@PF00015_full_PFAM.302.513--1||RS_GCF_000311785.1_protein.faa_NZ_HE978536.1_378@PF00015_full_PFAM.418.601--1||RS_GCF_000426545.1_protein.faa_NZ_KE384534.1_434@PF00015_full_PFAM.440.622--1||RS_GCF_000513095.1_protein.faa_NZ_BAUT01000121.1_2@PF00015_full_PFAM.331.512--1||RS_GCF_000691145.1_protein.faa_NZ_ASJC01000006.1_168@PF00015_full_PFAM.321.504--3||RS_GCF_000714935.1_protein.faa_NZ_JMIR01000047.1_15@PF00015_full_PFAM.333.517--1||RS_GCF_000813125.1_protein.faa_NZ_BASE01000100.1_4@PF00015_full_PFAM.368.536--1||RS_GCF_000832605.1_protein.faa_NZ_CP009692.1_3880@PF00015_full_PFAM.422.616--1||RS_GCF_000832605.1_protein.faa_NZ_CP009692.1_915@PF00015_full_PFAM.336.548--4||RS_GCF_000970685.1_protein.faa_NZ_LAJB01000002.1_186@PF00015_full_PFAM.420.603--2||RS_GCF_001015055.1_protein.faa_NZ_BBWZ01000004.1_129@PF00015_full_PFAM.341.550--2||RS_GCF_001274715.1_protein.faa_NZ_LGUG01000004.1_441@PF00015_full_PFAM.451.602--1||RS_GCF_001278755.1_protein.faa_NZ_CP012601.1_3621@PF00015_full_PFAM.341.525--1||RS_GCF_001399685.1_protein.faa_NZ_JTHN01000078.1_3@PF00015_full_PFAM.349.534--1||RS_GCF_001426865.1_protein.faa_NZ_LMFO01000002.1_8@PF00015_full_PFAM.438.612--1||RS_GCF_001583695.1_protein.faa_NZ_LOBC01000046.1_2@PF00015_full_PFAM.429.596--4||RS_GCF_001591465.1_protein.faa_NZ_BCUY01000071.1_5@PF00015_full_PFAM.344.519--1||RS_GCF_001595725.1_protein.faa_NZ_CP014282.1_3180@PF00015_full_PFAM.354.474--3||RS_GCF_001645685.2_protein.faa_NZ_CP017080.1_3794@PF00015_full_PFAM.291.502--1||RS_GCF_001653565.1_protein.faa_NZ_LYPB01000038.1_35@PF00015_full_PFAM.340.552--2||RS_GCF_001884035.1_protein.faa_NZ_MACG01000049.1_159@PF00015_full_PFAM.428.604--1||RS_GCF_001936625.1_protein.faa_NZ_MSDU01000026.1_54@PF00015_full_PFAM.348.515--1||RS_GCF_001955855.1_protein.faa_NZ_MRTS01000006.1_72@PF00015_full_PFAM.252.414--1||RS_GCF_002019595.1_protein.faa_NZ_KV917369.1_3277@PF00015_full_PFAM.441.666--1||RS_GCF_002119445.1_protein.faa_NZ_CP021061.1_3195@PF00015_full_PFAM.352.563--1||RS_GCF_002162355.1_protein.faa_NZ_CP021434.1_3891@PF00015_full_PFAM.341.521--9||RS_GCF_002200015.1_protein.faa_NZ_NIQX01000013.1_342@PF00015_full_PFAM.422.615--1||RS_GCF_002335525.1_protein.faa_NZ_BDUF01000023.1_41@PF00015_full_PFAM.213.372--2||RS_GCF_002355375.1_protein.faa_NZ_AP017312.1_2800@PF00015_full_PFAM.341.552--1||RS_GCF_002355375.1_protein.faa_NZ_AP017312.1_446@PF00015_full_PFAM.339.511--1||RS_GCF_002567495.1_protein.faa_NZ_NVAP01000002.1_205@PF00015_full_PFAM.432.595--2||RS_GCF_002860125.1_protein.faa_NZ_PGVA01000047.1_13@PF00015_full_PFAM.341.521--1||RS_GCF_002860125.1_protein.faa_NZ_PGVA01000054.1_51@PF00015_full_PFAM.423.604--1||RS_GCF_002860205.1_protein.faa_NZ_PGVB01000034.1_9@PF00015_full_PFAM.335.517--1||RS_GCF_003339585.1_protein.faa_NZ_QPKF01000005.1_60@PF00015_full_PFAM.423.609--3||RS_GCF_003710865.1_protein.faa_NZ_RHHO01000014.1_54@PF00015_full_PFAM.338.561--1||RS_GCF_003710865.1_protein.faa_NZ_RHHO01000026.1_30@PF00015_full_PFAM.339.522--1||RS_GCF_004000785.1_protein.faa_NZ_BILX01000024.1_60@PF00015_full_PFAM.342.520--1||RS_GCF_004001025.1_protein.faa_NZ_BIMJ01000005.1_16@PF00015_full_PFAM.489.646--2||RS_GCF_004006295.1_protein.faa_NZ_CP026095.1_1653@PF00015_full_PFAM.346.532--1||RS_GCF_004123195.1_protein.faa_NZ_SDLI01000016.1_13@PF00015_full_PFAM.443.620--2||RS_GCF_004521915.1_protein.faa_NZ_SDKD01000004.1_239@PF00015_full_PFAM.349.534--2||RS_GCF_004521915.1_protein.faa_NZ_SDKD01000012.1_20@PF00015_full_PFAM.335.567--1||RS_GCF_006384875.1_protein.faa_NZ_CP029454.1_1843@PF00015_full_PFAM.422.613--5||RS_GCF_006384875.1_protein.faa_NZ_CP029454.1_3191@PF00015_full_PFAM.351.564--3||RS_GCF_006384875.1_protein.faa_NZ_CP029454.1_490@PF00015_full_PFAM.430.604--8||RS_GCF_006861775.1_protein.faa_NZ_VDGG01000005.1_92@PF00015_full_PFAM.336.522--1||RS_GCF_007830185.1_protein.faa_NZ_VLKZ01000001.1_130@PF00015_full_PFAM.331.503--1||RS_GCF_008180415.1_protein.faa_NZ_VTEI01000024.1_11@PF00015_full_PFAM.334.522--1||RS_GCF_008180615.1_protein.faa_NZ_VTEH01000004.1_106@PF00015_full_PFAM.350.521--1||RS_GCF_011059135.1_protein.faa_NZ_JAALGD010000015.1_40@PF00015_full_PFAM.331.522--2||RS_GCF_013096935.1_protein.faa_NZ_SDLF01000016.1_67@PF00015_full_PFAM.344.561--1||RS_GCF_014217835.1_protein.faa_NZ_CP055263.1_715@PF00015_full_PFAM.434.624--2||RS_GCF_014640295.1_protein.faa_NZ_BMGR01000002.1_267@PF00015_full_PFAM.337.520--1||RS_GCF_016811915.1_protein.faa_NZ_CP069127.1_3312@PF00015_full_PFAM.338.522--1||RS_GCF_017873605.1_protein.faa_NZ_JAGGKI010000008.1_132@PF00015_full_PFAM.283.503--1||RS_GCF_018614975.1_protein.faa_NZ_JAGGNR010000050.1_4@PF00015_full_PFAM.441.614--1||RS_GCF_900094905.1_protein.faa_NZ_FMJG01000010.1_15@PF00015_full_PFAM.431.606--2||RS_GCF_900101225.1_protein.faa_NZ_FMZN01000001.1_3692@PF00015_full_PFAM.330.541--1||RS_GCF_900101225.1_protein.faa_NZ_FMZN01000001.1_3863@PF00015_full_PFAM.439.614--1||RS_GCF_900156875.1_protein.faa_NZ_LT707409.1_1673@PF00015_full_PFAM.236.442--1||RS_GCF_900156875.1_protein.faa_NZ_LT707409.1_2965@PF00015_full_PFAM.422.612--1||RS_GCF_900166645.1_protein.faa_NZ_LT745774.1_296@PF00015_full_PFAM.328.506--5:scovhsp_avg=71.90890410958905:scovhsp_max=100.0:scovhsp_min=50.0:scovhsp_std=14.85553384053543:scovhsp_sum=10498.7:send_avg=147.513698630137:send_max=213.0:send_min=77.0:send_std=31.178072821238977:send_sum=21537.0:sstart_avg=17.80821917808219:sstart_max=79.0:sstart_min=1.0:sstart_std=20.218910598059416:sstart_sum=2600.0])0.946:0.0428304[&&NHX:Sample_counter=rhizpot1--51||rhizpot2--8||rhizpot3--51||rhiztom1--150||rhiztom2--48||rhiztom3--154:Type_counter=GTDB--3208||capture--462:besthit_avg=88.09946808510637:besthit_max=100.0:besthit_min=44.3:besthit_std=14.768156584808224:besthit_sum=16562.699999999997:bitscore_avg=197.60106382978722:bitscore_max=323.0:bitscore_min=77.4:bitscore_std=51.98929341583955:bitscore_sum=37149.0:capture_class_counter=c__Actinomycetia--2||c__Alphaproteobacteria--27||c__Anaerolineae--1||c__Bacilli--287||c__Campylobacteria--5||c__Chloroflexia--1||c__Clostridia--33||c__Cyanobacteriia--3||c__Dehalococcoidia--1||c__Desulfitobacteriia--2||c__Desulfobacteria--2||c__Desulfobulbia--2||c__Desulfotomaculia--1||c__Desulfovibrionia--2||c__Desulfuromonadia--3||c__Dormibacteria--1||c__Fibrobacteria--1||c__GWC2-55-46--2||c__Gammaproteobacteria--62||c__HRBIN16--1||c__Halobacteria--3||c__Leptospirae--2||c__Moorellia--1||c__Myxococcia--4||c__Negativicutes--5||c__Oligoflexia--2||c__Spirochaetia--1||c__UBA796--1||c__Vampirovibrionia--1||c__Verrucomicrobiae--1||c__Vicinamibacteria--1||c__XYA12-FULL-58-9--1:capture_domain_counter=d__Archaea--3||d__Bacteria--459:capture_family_counter=f__Aeribacillaceae--1||f__Alteromonadaceae--1||f__Amphibacillaceae--6||f__Anaerotignaceae--2||f__Ancalomicrobiaceae--1||f__Aneurinibacillaceae--1||f__Azospirillaceae--1||f__Bacillaceae--29||f__Bacillaceae_B--1||f__Bacillaceae_C--2||f__Bacillaceae_D--1||f__Bacillaceae_G--106||f__Bacillaceae_H--1||f__Bacillaceae_L--3||f__Beijerinckiaceae--1||f__Brevibacillaceae--22||f__Burkholderiaceae--9||f__CAIQCK01--1||f__Campylobacteraceae--1||f__Celerinatantimonadaceae--2||f__Cellulomonadaceae--1||f__Cellvibrionaceae--1||f__Chloroflexaceae--1||f__Chromobacteriaceae--3||f__Clostridiaceae--2||f__Cyanobacteriaceae--1||f__DSM-1321--2||f__DSM-18226--8||f__DSM-8532--1||f__DULZ01--1||f__Desulfatirhabdiaceae--1||f__Desulfitobacteriaceae--2||f__Desulfofarciminaceae--1||f__Desulfovibrionaceae--2||f__Desulfurivibrionaceae--2||f__Domibacillaceae--2||f__Dormibacteraceae--1||f__Enterobacteriaceae--2||f__Exiguobacteraceae--10||f__Fibrobacteraceae--1||f__GCA-2722455--1||f__GCA-2862545--1||f__GWC2-55-46--1||f__Gastranaerophilaceae--1||f__Geobacteraceae--2||f__HRBIN16--1||f__Haloferacaceae--3||f__J111--1||f__JAAZVR01--1||f__JABJKH01--1||f__JAFGEK01--1||f__JAFNAJ01--1||f__Jeotgalibacillaceae--1||f__Lachnospiraceae--25||f__Leptospiraceae--2||f__Magnetospirillaceae--3||f__Marinococcaceae--1||f__Marinomonadaceae--2||f__Methylomonadaceae--2||f__Methylophagaceae--1||f__Micavibrionaceae--1||f__Motilibacteraceae--1||f__Myxococcaceae--4||f__NBRC-103111--15||f__Nostocaceae--1||f__Oleiphilaceae--1||f__Paenibacillaceae--68||f__Phormidiaceae_A--1||f__Planococcaceae--7||f__Propionisporaceae--1||f__Pseudomonadaceae--12||f__Pseudopelobacteraceae--1||f__Rhizobiaceae--4||f__Rhodobacteraceae--5||f__Rhodocyclaceae--18||f__Rhodomicrobiaceae--1||f__Ruminococcaceae--2||f__SCQA01--1||f__SG8-11--1||f__SZUA-545--4||f__Selenomonadaceae--2||f__Shewanellaceae--1||f__Silvanigrellaceae--2||f__Sneathiellaceae--2||f__Sphingomonadaceae--1||f__Steroidobacteraceae--1||f__TH1-2--1||f__Thiohalomonadaceae--1||f__UBA12059--1||f__UBA929--1||f__UPPP01--2||f__Vibrionaceae--3||f__Xanthobacteraceae--5||f__YD0425bin50--1:capture_genus_counter=g__14-2--3||g__Acidovorax--1||g__Aeribacillus--1||g__Agarivorans--2||g__Agrobacterium--3||g__Allorhizobium--1||g__Anaerocolumna--1||g__Anaerotignum--1||g__Aneurinibacillus--1||g__Aquitalea--3||g__Aromatoleum--1||g__Avigastranaerophilus--1||g__Azonexus--1||g__BOG-933--1||g__Bacillus--25||g__Bacillus_A--106||g__Bacillus_BA--1||g__Bacillus_BM--1||g__Bacillus_H--1||g__Bacteroides_F--2||g__Bosea--1||g__Bradyrhizobium--3||g__Brenneria--1||g__Brevibacillus--22||g__CAG-115--2||g__CAG-127--1||g__CAG-411--1||g__CAG-510--1||g__CAIQCK01--1||g__CAIRAY01--1||g__CAIUGU01--1||g__CAIYYN01--1||g__Caballeronia--1||g__Campylobacter_E--1||g__Cellulomonas--1||g__Cellvibrio--1||g__Clostridium_AI--1||g__Clostridium_B--2||g__Cohnella--2||g__Colwellia--1||g__Cyanobacterium--1||g__Cytobacillus--4||g__DSQQ01--1||g__DTU069--1||g__Desulfofarcimen--1||g__Desulfosporosinus--2||g__Domibacillus--2||g__Duganella--1||g__EhC02--2||g__Eubacterium_F--1||g__Exiguobacterium_A--10||g__GCA-002733105--1||g__GCA-2722455--1||g__Geomonas--2||g__HRBIN16--1||g__Halonotius--1||g__Heyndrickxia--1||g__Humidesulfovibrio--1||g__JAAZDD01--1||g__JAAZVR01--1||g__JABJKH01--1||g__JACOUO01--1||g__JACRNL01--1||g__JADFYS01--1||g__JAEUQQ01--1||g__JAFGEK01--1||g__JAFGNN01--1||g__JAHJAA01--2||g__Jeotgalibacillus--1||g__Lachnoclostridium_B--1||g__Lacrimispora--1||g__Leptospira_A--1||g__Litchfieldia--3||g__Lucifera--2||g__MSJ-34--1||g__Marinobacter--1||g__Marinococcus--1||g__Marinomonas--2||g__Marivivens--1||g__Merdisoma--1||g__Mesobacillus--2||g__Metabacillus--4||g__Methylomonas--1||g__Methyloversatilis--1||g__Methylovulum--1||g__Motilibacter_A--1||g__Myxococcus--4||g__Niallia--1||g__Noviherbaspirillum--1||g__Ornithinibacillus--2||g__Paenibacillus--54||g__Paenibacillus_A--6||g__Paenibacillus_B--1||g__Paenibacillus_C--1||g__Paenibacillus_E--6||g__Paenibacillus_G--6||g__Paenibacillus_M--3||g__Paenibacillus_Z--3||g__Palsa-872--1||g__Paraburkholderia--3||g__Pelosinus--1||g__Peribacillus--2||g__Phaeospirillum--1||g__Pigmentiphaga--2||g__Propionispira--1||g__Propionivibrio--15||g__Pseudolabrys--1||g__Pseudomonas_A--1||g__Pseudomonas_E--11||g__Psychrobacillus--3||g__RAAP-1--1||g__RGIG3040--3||g__Rhodobacter--1||g__Rhodomicrobium--1||g__Rhodopseudomonas--1||g__Robertmurraya--1||g__SYKL01--1||g__SZUA-545--4||g__Sagittula--1||g__Salinigranum--2||g__Selenomonas_A--1||g__Shewanella--1||g__Silvanigrella--2||g__Siminovitchia--1||g__Sneathiella--2||g__Solibacillus--2||g__Solidesulfovibrio--1||g__Sphingomonas--1||g__Telmatospirillum--2||g__Terribacillus--4||g__Thorsellia--1||g__Trichlorobacter--1||g__Trichormus--1||g__UBA1001--1||g__UBA11371--1||g__UBA1466--1||g__UBA1573--1||g__UBA2033--1||g__UBA2882--6||g__UBA3282--1||g__UBA3402--1||g__UBA6921--1||g__UBA8514--1||g__UBA929--1||g__Ureibacillus--2||g__Vibrio--3||g__YD0425bin50--1:capture_order_counter=o__4572-78--1||o__Acetivibrionales--1||o__Actinomycetales--1||o__Aneurinibacillales--1||o__Azospirillales--1||o__Bacillales--140||o__Bacillales_A--7||o__Bacillales_B--16||o__Bacillales_D--6||o__Bacillales_H--2||o__Brevibacillales--22||o__Burkholderiales--30||o__Campylobacterales--5||o__Caulobacterales--1||o__Chloroflexales--1||o__Clostridiales--2||o__Cyanobacteriales--3||o__DULZ01--1||o__Desulfitobacteriales--2||o__Desulfobacterales--2||o__Desulfobulbales--2||o__Desulfotomaculales--1||o__Desulfovibrionales--2||o__Dormibacterales--1||o__Enterobacterales--9||o__Exiguobacterales--10||o__Fibrobacterales--1||o__GWC2-55-46--2||o__Gastranaerophilales--1||o__Geobacterales--3||o__HRBIN16--1||o__Halobacteriales--3||o__Lachnospirales--27||o__Leptospirales--2||o__Methylococcales--2||o__Micavibrionales--1||o__Motilibacterales--1||o__Myxococcales--4||o__Nitrosococcales--1||o__Oscillospirales--3||o__Paenibacillales--83||o__Palsa-1439--1||o__Propionisporales--1||o__Pseudomonadales--16||o__Rhizobiales--12||o__Rhodobacterales--5||o__Rhodospirillales--4||o__SAR202--1||o__SG8-11--1||o__Selenomonadales--2||o__Silvanigrellales--2||o__Sneathiellales--2||o__Sphingomonadales--1||o__Sporomusales--2||o__Steroidobacterales--1||o__Thiohalomonadales--1||o__Thiomicrospirales--1||o__Treponematales--1||o__UBA796--1||o__Vicinamibacterales--1||o__XYA12-FULL-58-9--1:capture_phylum_counter=p__Acidobacteriota--1||p__Actinobacteriota--2||p__Armatimonadota--1||p__Bdellovibrionota--2||p__Campylobacterota--5||p__Chloroflexota--3||p__Cyanobacteria--4||p__Desulfobacterota--9||p__Desulfobacterota_I--2||p__Dormibacterota--1||p__Fibrobacterota--1||p__Firmicutes--287||p__Firmicutes_A--33||p__Firmicutes_B--4||p__Firmicutes_C--5||p__Halobacteriota--3||p__Myxococcota--5||p__Myxococcota_A--1||p__Proteobacteria--89||p__Spirochaetota--3||p__Verrucomicrobiota--1:capture_species_counter=s__14-2 sp000403255--1||s__14-2 sp910580195--1||s__14-2 sp910583835--1||s__Acidovorax kalamii--1||s__Aeribacillus composti--1||s__Agarivorans albus--2||s__Agrobacterium sp014851585--3||s__Allorhizobium sp900176345--1||s__Anaerocolumna sp000702945--1||s__Anaerotignum sp002380805--1||s__Aneurinibacillus migulanus--1||s__Aquitalea sp003693445--3||s__Aromatoleum petrolei--1||s__Avigastranaerophilus sp016282705--1||s__Azonexus sp002470165--1||s__BOG-933 sp003165295--1||s__Bacillus altitudinis--4||s__Bacillus licheniformis--10||s__Bacillus spizizenii--3||s__Bacillus subtilis--7||s__Bacillus zhangzhouensis--1||s__Bacillus_A bombysepticus--80||s__Bacillus_A cereus--1||s__Bacillus_A cereus_AK--1||s__Bacillus_A cereus_AU--1||s__Bacillus_A cereus_AZ--7||s__Bacillus_A mycoides--1||s__Bacillus_A mycoides_B--1||s__Bacillus_A paranthracis--1||s__Bacillus_A proteolyticus--2||s__Bacillus_A sp006494425--3||s__Bacillus_A sp018966865--1||s__Bacillus_A thuringiensis--2||s__Bacillus_A thuringiensis_K--2||s__Bacillus_A toyonensis--3||s__Bacillus_BA sp000504165--1||s__Bacillus_BM vietnamensis_A--1||s__Bacillus_H clausii--1||s__Bacteroides_F pectinophilus--2||s__Bosea sp001509835--1||s__Bradyrhizobium amphicarpaeae--1||s__Bradyrhizobium sp000239775--1||s__Bradyrhizobium yuanmingense--1||s__Brenneria roseae--1||s__Brevibacillus borstelensis--17||s__Brevibacillus panacihumi_A--3||s__Brevibacillus sp000282075--1||s__Brevibacillus sp003388715--1||s__CAG-115 sp002425305--1||s__CAG-115 sp900766795--1||s__CAG-127 sp017449765--1||s__CAG-411 sp017399885--1||s__CAG-510 sp900551115--1||s__CAIQCK01 sp016235595--1||s__CAIRAY01 sp903876665--1||s__CAIUGU01 sp903898785--1||s__CAIYYN01 sp903930435--1||s__Caballeronia cordobensis--1||s__Campylobacter_E sp018501205--1||s__Cellulomonas cellasea--1||s__Cellvibrio sp003524365--1||s__Clostridium_AI polysaccharolyticum--1||s__Clostridium_B ljungdahlii_A--2||s__Cohnella thailandensis--2||s__Colwellia sp018860755--1||s__Cyanobacterium stanieri_B--1||s__Cytobacillus sp001956215--2||s__Cytobacillus sp018343665--2||s__DSQQ01 sp012032575--1||s__DTU069 sp001512485--1||s__Desulfofarcimen acetoxidans--1||s__Desulfosporosinus sp004766055--2||s__Domibacillus enclensis--1||s__Domibacillus iocasae--1||s__Duganella sp900110275--1||s__EhC02 sp001650895--2||s__Eubacterium_F sp910589665--1||s__Exiguobacterium_A sibiricum--1||s__Exiguobacterium_A sp004339505--9||s__GCA-002733105 sp018646825--1||s__GCA-2722455 sp002722455--1||s__Geomonas ferrireducens--2||s__HRBIN16 sp002898895--1||s__Halonotius terrestris--1||s__Heyndrickxia oleronia--1||s__Humidesulfovibrio sp002422505--1||s__JAAZDD01 sp012512955--1||s__JAAZVR01 sp018623305--1||s__JABJKH01 sp018660465--1||s__JACOUO01 sp016177845--1||s__JACRNL01 sp016234935--1||s__JADFYS01 sp015232955--1||s__JAEUQQ01 sp016789685--1||s__JAFGEK01 sp016931625--1||s__JAFGNN01 sp018262985--1||s__JAHJAA01 sp018814305--2||s__Jeotgalibacillus malaysiensis--1||s__Lachnoclostridium_B sp910574185--1||s__Lacrimispora indica--1||s__Leptospira_A noumeaensis--1||s__Litchfieldia alkalitelluris--1||s__Litchfieldia salsa--2||s__Lucifera butyrica--2||s__MSJ-34 sp018918005--1||s__Marinobacter sp016597725--1||s__Marinococcus halophilus--1||s__Marinomonas primoryensis--1||s__Marinomonas sp012584435--1||s__Marivivens sp001908835--1||s__Merdisoma sp910586955--1||s__Mesobacillus boroniphilus--1||s__Mesobacillus jeotgali--1||s__Metabacillus litoralis_A--3||s__Metabacillus sp004801455--1||s__Methylomonas sp000515215--1||s__Methyloversatilis sp017984755--1||s__Methylovulum sp007280895--1||s__Motilibacter_A aurantiacus--1||s__Myxococcus sp013336725--3||s__Myxococcus sp014656495--1||s__Niallia circulans_B--1||s__Noviherbaspirillum sp004804275--1||s__Ornithinibacillus scapharcae--2||s__Paenibacillus amylolyticus--14||s__Paenibacillus amylolyticus_B--1||s__Paenibacillus borealis--1||s__Paenibacillus cookii--2||s__Paenibacillus glacialis--1||s__Paenibacillus ihuae--1||s__Paenibacillus lactis--3||s__Paenibacillus panacisoli--7||s__Paenibacillus rhizoplanae--3||s__Paenibacillus solani--1||s__Paenibacillus sp000316035--1||s__Paenibacillus sp000758625--3||s__Paenibacillus sp001426865--2||s__Paenibacillus sp001955855--6||s__Paenibacillus sp013359945--1||s__Paenibacillus sp900101225--6||s__Paenibacillus xylanexedens--1||s__Paenibacillus_A anaericanus--1||s__Paenibacillus_A barengoltzii--1||s__Paenibacillus_A fonticola--1||s__Paenibacillus_A ihumii--1||s__Paenibacillus_A macerans--1||s__Paenibacillus_A physcomitrellae--1||s__Paenibacillus_B dendritiformis_B--1||s__Paenibacillus_C algorifonticola--1||s__Paenibacillus_E phytorum--6||s__Paenibacillus_G ehimensis--6||s__Paenibacillus_M ginsengihumi--3||s__Paenibacillus_Z albus--1||s__Paenibacillus_Z phyllosphaerae--1||s__Paenibacillus_Z sp004342525--1||s__Palsa-872 sp005880945--1||s__Paraburkholderia metrosideri--2||s__Paraburkholderia piptadeniae--1||s__Pelosinus propionicus--1||s__Peribacillus muralis_A--2||s__Phaeospirillum sp016195125--1||s__Pigmentiphaga aceris--2||s__Propionispira raffinosivorans--1||s__Propionivibrio dicarboxylicus--15||s__Pseudolabrys sp017849615--1||s__Pseudomonas_A stutzeri_AK--1||s__Pseudomonas_E cichorii_B--1||s__Pseudomonas_E cuatrocienegasensis--1||s__Pseudomonas_E cyclaminis--1||s__Pseudomonas_E fluorescens_H--1||s__Pseudomonas_E fuscovaginae_A--1||s__Pseudomonas_E sediminis--1||s__Pseudomonas_E sp000633395--1||s__Pseudomonas_E sp009761815--1||s__Pseudomonas_E sp018449725--1||s__Pseudomonas_E yamanorum_B--2||s__Psychrobacillus psychrodurans--2||s__Psychrobacillus sp001278755--1||s__RAAP-1 sp016219185--1||s__RGIG3040 sp017436305--3||s__Rhodobacter capsulatus_C--1||s__Rhodomicrobium lacus--1||s__Rhodopseudomonas faecalis--1||s__Robertmurraya dakarensis--1||s__SYKL01 sp005797785--1||s__SZUA-545 sp003250175--4||s__Sagittula sp002814095--1||s__Salinigranum halophilum--2||s__Selenomonas_A ruminantium_O--1||s__Shewanella sp019209865--1||s__Silvanigrella sp014281055--2||s__Siminovitchia fordii--1||s__Sneathiella sp002428885--2||s__Solibacillus silvestris--2||s__Solidesulfovibrio magneticus_A--1||s__Sphingomonas sp004173185--1||s__Telmatospirillum sp015654615--2||s__Terribacillus halophilus--1||s__Terribacillus halophilus_A--2||s__Terribacillus saccharophilus--1||s__Thorsellia anophelis--1||s__Trichlorobacter sp002452325--1||s__Trichormus azotica--1||s__UBA1001 sp002291875--1||s__UBA11371 sp003486305--1||s__UBA1466 sp002325605--1||s__UBA1573 sp001871905--1||s__UBA2033 sp013297885--1||s__UBA2882 sp017387565--6||s__UBA3282 sp910579285--1||s__UBA3402 sp910575585--1||s__UBA6921 sp002450895--1||s__UBA8514 sp003543235--1||s__UBA929 sp009782475--1||s__Ureibacillus telephonicus--2||s__Vibrio aquaticus--1||s__Vibrio fujianensis--1||s__Vibrio maritimus--1||s__YD0425bin50 sp002753105--1:evalue_avg=3.675531922038269e-20:evalue_max=6.91e-18:evalue_min=4.53e-114:evalue_std=5.039635456199872e-19:evalue_sum=6.910000013431946e-18:gapopen_avg=0.19148936170212766:gapopen_max=3.0:gapopen_min=0.0:gapopen_std=0.5019021730676922:gapopen_sum=36.0:gtdb_class_counter=c__Bacilli--3170||c__Clostridia--26||c__Desulfitobacteriia--4||c__Gammaproteobacteria--3||c__Halanaerobiia--1||c__Negativicutes--1||c__UBA4882--2||c__UBA5435--1:gtdb_domain_counter=d__Bacteria--3208:gtdb_family_counter=f__Acidibacillaceae--1||f__Aeribacillaceae--2||f__Alicyclobacillaceae--3||f__Alkalibacillaceae--2||f__Amphibacillaceae--75||f__Anaerobacillaceae--25||f__Aneurinibacillaceae--39||f__Anoxybacillaceae--38||f__Aquisalimonadaceae--1||f__Bacillaceae--78||f__Bacillaceae_B--11||f__Bacillaceae_C--23||f__Bacillaceae_D--34||f__Bacillaceae_F--11||f__Bacillaceae_G--217||f__Bacillaceae_H--19||f__Bacillaceae_I--3||f__Bacillaceae_J--22||f__Bacillaceae_K--1||f__Bacillaceae_L--11||f__Bacillaceae_M--7||f__Bacillaceae_N--1||f__Bacillaceae_O--3||f__Brevibacillaceae--152||f__Caldibacillaceae--4||f__Calditerricolaceae--1||f__Caloramatoraceae--1||f__Caminicellaceae--1||f__Carnobacteriaceae--1||f__Clostridiaceae--17||f__DSM-1321--59||f__DSM-18226--198||f__DSM-24629--1||f__DSM-27016--2||f__DSM-28697--4||f__DTU029--1||f__DY6--2||f__Defluviitaleaceae--1||f__Desulfitobacteriaceae--3||f__Desulfuribacillaceae--5||f__Domibacillaceae--50||f__Effusibacillaceae--4||f__Enterococcaceae--1||f__Exiguobacteraceae--28||f__Fictibacillaceae--18||f__HMF5848--1||f__Halobacillaceae--3||f__JACDOE01--1||f__JCM-10596--6||f__Jeotgalibacillaceae--10||f__K13--2||f__Kyrpidiaceae--2||f__Listeriaceae--14||f__Marinococcaceae--14||f__Massilibacteriaceae--2||f__NBRC-103111--394||f__Paenibacillaceae--1180||f__Planococcaceae--321||f__Pseudomonadaceae--1||f__R1DC41--2||f__RAOX-1--11||f__Reconcilibacillaceae--3||f__Rhodocyclaceae--1||f__Rubeoparvulaceae--1||f__SA4--6||f__SCSIO-06110--3||f__Salisediminibacteriaceae--13||f__Syntrophobotulaceae--1||f__Tepidibacillaceae--1||f__Thermohalobacteraceae--1||f__Tumebacillaceae--15||f__UBA12420--1||f__UBA4045--3||f__UBA4821--1||f__UBA5435--1||f__UBA8346--2||f__UMGS1260--1||f__YIM-B00363--9:gtdb_genus_counter=g__18JY21-1--5||g__45385--3||g__Aeribacillus--2||g__Alicyclobacillus_J--1||g__Alkalicoccus--1||g__Alkalihalobacillus--2||g__Alteribacillus--2||g__Alteribacillus_A--1||g__Alteribacter--4||g__Ammoniphilus--2||g__Ammoniphilus_A--1||g__Amphibacillus_B--1||g__Amphibacillus_D--1||g__Anaerobacillus--25||g__Aneurinibacillus--32||g__Aneurinibacillus_A--3||g__Aneurinibacillus_B--4||g__Anoxybacillus--11||g__Anoxybacillus_A--6||g__Anoxybacillus_B--4||g__Anoxybacillus_C--1||g__Aureibacillus--4||g__Avamphibacillus--2||g__Bacillus--25||g__Bacillus_A--200||g__Bacillus_AB--3||g__Bacillus_AD--9||g__Bacillus_AG--4||g__Bacillus_AH--1||g__Bacillus_AI--6||g__Bacillus_AN--2||g__Bacillus_AO--8||g__Bacillus_AP--2||g__Bacillus_AT--5||g__Bacillus_AV--1||g__Bacillus_AZ--4||g__Bacillus_BA--4||g__Bacillus_BB--7||g__Bacillus_BD--6||g__Bacillus_BE--4||g__Bacillus_BH--1||g__Bacillus_BJ--5||g__Bacillus_BL--3||g__Bacillus_BM--4||g__Bacillus_BN--6||g__Bacillus_BQ--4||g__Bacillus_BS--6||g__Bacillus_BV--2||g__Bacillus_BW--1||g__Bacillus_BX--3||g__Bacillus_H--2||g__Bacillus_I--2||g__Bacillus_J--4||g__Bacillus_L--14||g__Bacillus_M--3||g__Bacillus_O--5||g__Bacillus_S--6||g__Bacillus_T--1||g__Bacillus_Z--2||g__Brevibacillus--108||g__Brevibacillus_B--23||g__Brevibacillus_C--2||g__Brevibacillus_D--7||g__CFH-S0501--8||g__CL95--2||g__Calditerricola--1||g__Calidifontibacillus--21||g__Caloranaerobacter--1||g__Caminicella--1||g__Caryophanon--11||g__Chengkuizengella--2||g__Clostridium--3||g__Clostridium_AB--1||g__Clostridium_AR--6||g__Clostridium_H--1||g__Clostridium_S--4||g__Cohnella--116||g__Cytobacillus--36||g__DE0126--1||g__Defluviitalea_A--1||g__Dehalobacter--1||g__Desemzia--1||g__Desulfosporosinus--3||g__Desulfuribacillus--3||g__Desulfuribacillus_A--2||g__Domibacillus--24||g__Ectobacillus--3||g__Effusibacillus--2||g__Enterococcus_I--1||g__Evansella--5||g__Exiguobacterium--13||g__Exiguobacterium_A--15||g__FJAT-45350--2||g__FJAT-46582--11||g__FJAT-49711--4||g__Fictibacillus--13||g__Fictibacillus_A--1||g__Fictibacillus_C--4||g__Fredinandcohnia--3||g__Geobacillus--8||g__Gorillibacterium--4||g__Gottfriedia--13||g__Gracilibacillus--6||g__HMF5848--1||g__HU2P27--3||g__Halobacillus--1||g__Heyndrickxia--8||g__Inconstantimicrobium--1||g__J31TS4--2||g__JABEUY01--1||g__JACDOE01--1||g__JADQBV01--1||g__JAGKQJ01--1||g__JCM-19058--2||g__Jeotgalibacillus--10||g__Kurthia--14||g__Kyrpidia--2||g__LSCE01--1||g__Lentibacillus--1||g__Lentibacillus_B--1||g__Listeria--14||g__Litchfieldia--6||g__Longirhabdus--1||g__Lysinibacillus--151||g__Lysinibacillus_B--9||g__MEC069--4||g__MSJ-34--2||g__Margalitia--5||g__Marinococcus--2||g__Massilibacterium--2||g__Mesobacillus--21||g__Mesobacillus_A--1||g__Metabacillus--43||g__Metabacillus_B--6||g__Metabacillus_C--4||g__Metalysinibacillus--8||g__Metasolibacillus--8||g__Natranaerovirga--1||g__Neobacillus--7||g__Niallia--52||g__OEQK01--1||g__OESV01--1||g__Oceanobacillus--35||g__Ornithinibacillus--6||g__Paenibacillus--458||g__Paenibacillus_A--111||g__Paenibacillus_AA--1||g__Paenibacillus_AB--12||g__Paenibacillus_AC--5||g__Paenibacillus_AE--3||g__Paenibacillus_AF--7||g__Paenibacillus_AG--3||g__Paenibacillus_AH--1||g__Paenibacillus_AI--4||g__Paenibacillus_AK--6||g__Paenibacillus_B--50||g__Paenibacillus_C--169||g__Paenibacillus_D--26||g__Paenibacillus_E--157||g__Paenibacillus_F--20||g__Paenibacillus_G--95||g__Paenibacillus_H--3||g__Paenibacillus_I--7||g__Paenibacillus_J--28||g__Paenibacillus_K--12||g__Paenibacillus_L--5||g__Paenibacillus_M--1||g__Paenibacillus_N--2||g__Paenibacillus_O--11||g__Paenibacillus_S--56||g__Paenibacillus_T--41||g__Paenibacillus_V--3||g__Paenibacillus_W--2||g__Paenibacillus_Z--76||g__Parageobacillus--6||g__Paraliobacillus--1||g__Paraliobacillus_A--3||g__Peribacillus--30||g__Peribacillus_A--7||g__Pontibacillus--1||g__Pradoshia--1||g__Priestia--9||g__Priestia_D--1||g__Pseudobacillus--6||g__Pseudogracilibacillus--2||g__Pseudomonas_E--1||g__Psychrobacillus--23||g__Quasibacillus--1||g__R196--3||g__R1DC41--2||g__Radiobacillus--1||g__Reconcilibacillus--1||g__Robertmurraya--45||g__Rossellomorea--2||g__Rubeoparvulum--1||g__Ruminiclostridium--2||g__Rummeliibacillus--11||g__SCSIO-07484--4||g__SO9--2||g__Saccharibacillus--68||g__Salibacterium--4||g__Salipaludibacillus--2||g__Saliterribacillus--1||g__Salsuginibacillus--1||g__Sinobaca--2||g__SkT53--2||g__Solibacillus--13||g__Sporosarcina--13||g__Streptohalobacillus--1||g__Sutcliffiella--1||g__Sutcliffiella_A--2||g__T33-2--6||g__Tenuibacillus--1||g__Terribacillus--8||g__Texcoconibacillus--1||g__Thalassobacillus--1||g__Thermobacillus--1||g__Thermolongibacillus--2||g__Tumebacillus--10||g__Tumebacillus_A--5||g__UBA12420--1||g__UBA2250--1||g__UBA3947--2||g__UBA4045--3||g__UBA4821--1||g__UBA5435--1||g__UBA6259--1||g__UBA8346--2||g__UMGS1260--1||g__URHB0009--3||g__Ureibacillus--51||g__VKM-B-2647--3||g__Virgibacillus_E--2||g__Viridibacillus--9||g__Weizmannia--4||g__Xylanibacillus--2||g__YIM-78166--8||g__YIM-B00319--1||g__YN15--4:gtdb_order_counter=o__Acetivibrionales--3||o__Alicyclobacillales--4||o__Aneurinibacillales--50||o__Bacillales--375||o__Bacillales_A--321||o__Bacillales_B--354||o__Bacillales_C--22||o__Bacillales_D--88||o__Bacillales_E--2||o__Bacillales_F--7||o__Bacillales_G--18||o__Bacillales_H--97||o__Brevibacillales--152||o__Burkholderiales--1||o__Caldalkalibacillales--6||o__Calditerricolales--1||o__Clostridiales--18||o__DSM-16016--4||o__Desulfitobacteriales--4||o__Desulfuribacillales--5||o__Exiguobacterales--28||o__Halanaerobiales--1||o__JACDOE01--1||o__Kyrpidiales--2||o__Lachnospirales--3||o__Lactobacillales--16||o__Nitrococcales--1||o__Paenibacillales--1596||o__Peptostreptococcales--1||o__Pseudomonadales--1||o__Rubeoparvulales--1||o__Tepidibacillales--1||o__Tissierellales--1||o__Tumebacillales--19||o__UBA5435--1||o__UBA8346--2||o__UMGS1260--1:gtdb_phylum_counter=p__Firmicutes--3170||p__Firmicutes_A--26||p__Firmicutes_B--4||p__Firmicutes_C--1||p__Firmicutes_F--1||p__Firmicutes_G--3||p__Proteobacteria--3:gtdb_species_counter=s__18JY21-1 sp004344915--5||s__45385 sp002156385--3||s__Aeribacillus composti--2||s__Alicyclobacillus_J cellulosilyticus--1||s__Alkalicoccus sp006965545--1||s__Alkalihalobacillus pseudalcaliphilus--1||s__Alkalihalobacillus trypoxylicola--1||s__Alteribacillus bidgolensis--1||s__Alteribacillus sp009765375--1||s__Alteribacillus_A iranensis--1||s__Alteribacter aurantiacus--2||s__Alteribacter populi--1||s__Alteribacter sp003710255--1||s__Ammoniphilus oxalaticus--2||s__Ammoniphilus_A resinae--1||s__Amphibacillus_B sediminis--1||s__Amphibacillus_D marinus--1||s__Anaerobacillus alkalidiazotrophicus--4||s__Anaerobacillus alkalilacustris--5||s__Anaerobacillus alkaliphilus--7||s__Anaerobacillus arseniciselenatis--3||s__Anaerobacillus isosaccharinicus--2||s__Anaerobacillus sp007118195--1||s__Anaerobacillus sp007120055--3||s__Aneurinibacillus aneurinilyticus--6||s__Aneurinibacillus danicus--6||s__Aneurinibacillus migulanus--6||s__Aneurinibacillus soli--9||s__Aneurinibacillus thermoaerophilus--5||s__Aneurinibacillus_A tyrosinisolvens--3||s__Aneurinibacillus_B terranovensis--4||s__Anoxybacillus ayderensis--1||s__Anoxybacillus flavithermus--2||s__Anoxybacillus flavithermus_E--2||s__Anoxybacillus gonensis--1||s__Anoxybacillus mongoliensis--1||s__Anoxybacillus tengchongensis--2||s__Anoxybacillus thermarum--2||s__Anoxybacillus_A amylolyticus--1||s__Anoxybacillus_A rupiensis--1||s__Anoxybacillus_A tepidamans--2||s__Anoxybacillus_A tepidamans_A--1||s__Anoxybacillus_A voinovskiensis--1||s__Anoxybacillus_B calidus--3||s__Anoxybacillus_B vitaminiphilus--1||s__Anoxybacillus_C caldiproteolyticus--1||s__Aureibacillus halotolerans--1||s__Aureibacillus kuwaitense--3||s__Avamphibacillus intestinigallinarum--2||s__Bacillus altitudinis--1||s__Bacillus atrophaeus--1||s__Bacillus australimaris--1||s__Bacillus cabrialesii--1||s__Bacillus glycinifermentans--1||s__Bacillus halotolerans--1||s__Bacillus inaquosorum--1||s__Bacillus licheniformis--1||s__Bacillus mojavensis--1||s__Bacillus nakamurai--1||s__Bacillus pumilus--1||s__Bacillus pumilus_G--1||s__Bacillus pumilus_N--1||s__Bacillus safensis--1||s__Bacillus sonorensis_A--1||s__Bacillus sp010093085--1||s__Bacillus sp014764715--1||s__Bacillus sp018613535--1||s__Bacillus spizizenii--1||s__Bacillus subtilis--1||s__Bacillus subtilis_G--1||s__Bacillus tequilensis--1||s__Bacillus vallismortis--1||s__Bacillus xiamenensis--1||s__Bacillus zhangzhouensis--1||s__Bacillus_A albus--6||s__Bacillus_A anthracis--5||s__Bacillus_A bombysepticus--6||s__Bacillus_A cereus--6||s__Bacillus_A cereus_AG--4||s__Bacillus_A cereus_AK--5||s__Bacillus_A cereus_AQ--7||s__Bacillus_A cereus_AT--2||s__Bacillus_A cereus_AU--5||s__Bacillus_A cereus_AZ--6||s__Bacillus_A cereus_BA--2||s__Bacillus_A cereus_K--1||s__Bacillus_A cereus_O--2||s__Bacillus_A cereus_U--1||s__Bacillus_A clarus--2||s__Bacillus_A cytotoxicus--4||s__Bacillus_A fungorum--7||s__Bacillus_A luti--3||s__Bacillus_A manliponensis--5||s__Bacillus_A mobilis--5||s__Bacillus_A mycoides--3||s__Bacillus_A mycoides_B--2||s__Bacillus_A mycoides_C--2||s__Bacillus_A nitratireducens--2||s__Bacillus_A paramycoides--2||s__Bacillus_A paranthracis--4||s__Bacillus_A proteolyticus--2||s__Bacillus_A pseudomycoides_B--4||s__Bacillus_A pseudomycoides_C--10||s__Bacillus_A sp000383235--11||s__Bacillus_A sp002551815--9||s__Bacillus_A sp002571225--5||s__Bacillus_A sp002584985--1||s__Bacillus_A sp002975175--3||s__Bacillus_A sp006494425--4||s__Bacillus_A sp008923725--4||s__Bacillus_A sp018332475--4||s__Bacillus_A sp018966865--4||s__Bacillus_A thuringiensis--7||s__Bacillus_A thuringiensis_AA--5||s__Bacillus_A thuringiensis_K--6||s__Bacillus_A thuringiensis_N--4||s__Bacillus_A thuringiensis_S--5||s__Bacillus_A toyonensis--3||s__Bacillus_A tropicus--5||s__Bacillus_A wiedmannii--5||s__Bacillus_AB infantis--3||s__Bacillus_AD endoradicis--2||s__Bacillus_AD faecalis--1||s__Bacillus_AD massilioanorexius--3||s__Bacillus_AD massiliogorillae--2||s__Bacillus_AD testis--1||s__Bacillus_AG koreensis--4||s__Bacillus_AH lentus--1||s__Bacillus_AI deserti--1||s__Bacillus_AI deserti_A--1||s__Bacillus_AI kribbensis--4||s__Bacillus_AN ligniniphilus--2||s__Bacillus_AO alkalicellulosilyticus--4||s__Bacillus_AO bogoriensis--4||s__Bacillus_AP aidingensis--2||s__Bacillus_AT mannanilyticus--5||s__Bacillus_AV solimangrovi--1||s__Bacillus_AZ foraminis--1||s__Bacillus_AZ mediterraneensis--2||s__Bacillus_AZ zeae--1||s__Bacillus_BA abyssalis--1||s__Bacillus_BA sp000504165--3||s__Bacillus_BB sp001884825--2||s__Bacillus_BB thermozeamaize--5||s__Bacillus_BD benzoevorans--1||s__Bacillus_BD endozanthoxylicus--1||s__Bacillus_BD tuaregi--4||s__Bacillus_BE massilionigeriensis--4||s__Bacillus_BH sp019024285--1||s__Bacillus_BJ canaveralius--3||s__Bacillus_BJ sp002860165--2||s__Bacillus_BL marinisedimentorum--2||s__Bacillus_BL sp016841765--1||s__Bacillus_BM salacetis--1||s__Bacillus_BM sp000181495--1||s__Bacillus_BM vietnamensis_A--1||s__Bacillus_BM vietnamensis_B--1||s__Bacillus_BN acanthi--2||s__Bacillus_BN alkalitolerans--2||s__Bacillus_BN tepidiphilus--2||s__Bacillus_BQ marisflavi_A--4||s__Bacillus_BS mesophilus--1||s__Bacillus_BS sp008364785--4||s__Bacillus_BS sp016890225--1||s__Bacillus_BV luteolus--1||s__Bacillus_BV sp014960805--1||s__Bacillus_BW pakistanensis--1||s__Bacillus_BX ectoiniformans--3||s__Bacillus_H shacheensis--2||s__Bacillus_I endophytica--1||s__Bacillus_I filamentosa--1||s__Bacillus_J andreraoultii--3||s__Bacillus_J thermoamylovorans--1||s__Bacillus_L akibai--5||s__Bacillus_L hemicellulosilyticus--2||s__Bacillus_L nanhaiisediminis--2||s__Bacillus_L okhensis--1||s__Bacillus_L sp017939705--2||s__Bacillus_L wakoensis--2||s__Bacillus_M halodurans--3||s__Bacillus_O smithii--3||s__Bacillus_O sp014896555--2||s__Bacillus_S marmarensis--1||s__Bacillus_S pseudofirmus--3||s__Bacillus_S sp002797325--2||s__Bacillus_T coahuilensis--1||s__Bacillus_Z methanolicus--1||s__Bacillus_Z methanolicus_A--1||s__Brevibacillus agri--1||s__Brevibacillus antibioticus--5||s__Brevibacillus borstelensis--4||s__Brevibacillus brevis--3||s__Brevibacillus brevis_C--5||s__Brevibacillus brevis_D--5||s__Brevibacillus centrosporus--4||s__Brevibacillus choshinensis--2||s__Brevibacillus choshinensis_A--4||s__Brevibacillus formosus--2||s__Brevibacillus fortis--6||s__Brevibacillus fulvus--6||s__Brevibacillus gelatini--3||s__Brevibacillus invocatus--4||s__Brevibacillus panacihumi--6||s__Brevibacillus panacihumi_A--5||s__Brevibacillus parabrevis--4||s__Brevibacillus porteri--8||s__Brevibacillus reuszeri--8||s__Brevibacillus reuszeri_A--7||s__Brevibacillus sp000282075--7||s__Brevibacillus sp003388715--1||s__Brevibacillus sp013284355--3||s__Brevibacillus sp018228725--3||s__Brevibacillus thermoruber--2||s__Brevibacillus_B halotolerans--6||s__Brevibacillus_B laterosporus--6||s__Brevibacillus_B laterosporus_D--7||s__Brevibacillus_B sp006170445--4||s__Brevibacillus_C massiliensis--2||s__Brevibacillus_D fluminis--7||s__CFH-S0501 sp004521915--6||s__CFH-S0501 sp011059135--2||s__CL95 sp900115925--2||s__Calditerricola sp017577925--1||s__Calidifontibacillus azotoformans--6||s__Calidifontibacillus erzurumensis--3||s__Calidifontibacillus oryziterrae--2||s__Calidifontibacillus sp012840465--2||s__Calidifontibacillus sp012842745--4||s__Calidifontibacillus sp016841285--4||s__Caloranaerobacter azorensis--1||s__Caminicella sporogenes--1||s__Caryophanon latum--5||s__Caryophanon sp018384745--2||s__Caryophanon tenue--4||s__Chengkuizengella marina--1||s__Chengkuizengella sediminis--1||s__Clostridium saccharobutylicum--1||s__Clostridium septicum--1||s__Clostridium sp009928485--1||s__Clostridium_AB cylindrosporum--1||s__Clostridium_AR fungisolvens--2||s__Clostridium_AR sp004015185--1||s__Clostridium_AR sp009928445--1||s__Clostridium_AR sp016595795--2||s__Clostridium_H thermopalmarium--1||s__Clostridium_S acetobutylicum--2||s__Clostridium_S felsineum--2||s__Cohnella abietis--3||s__Cohnella algarum--2||s__Cohnella boryungensis--5||s__Cohnella candidum--4||s__Cohnella endophytica--3||s__Cohnella faecalis--3||s__Cohnella lubricantis--5||s__Cohnella luojiensis--2||s__Cohnella lupini--4||s__Cohnella nanjingensis--3||s__Cohnella panacarvi--3||s__Cohnella phaseoli--8||s__Cohnella pontilimi--2||s__Cohnella sp003001675--6||s__Cohnella sp003208555--8||s__Cohnella sp003990975--3||s__Cohnella sp004801405--5||s__Cohnella sp012849095--7||s__Cohnella sp014107495--7||s__Cohnella sp019091135--6||s__Cohnella suwonensis--5||s__Cohnella terricola--6||s__Cohnella thailandensis--5||s__Cohnella thermotolerans--2||s__Cohnella xylanilytica--6||s__Cohnella zeiphila--3||s__Cytobacillus dafuensis--2||s__Cytobacillus depressus--1||s__Cytobacillus eiseniae--4||s__Cytobacillus firmus--1||s__Cytobacillus firmus_A--1||s__Cytobacillus gottheilii--3||s__Cytobacillus gottheilii_A--5||s__Cytobacillus massiliigabonensis--6||s__Cytobacillus praedii--5||s__Cytobacillus solani--3||s__Cytobacillus sp000518885--1||s__Cytobacillus sp001956215--1||s__Cytobacillus sp018343665--2||s__Cytobacillus sp019039215--1||s__DE0126 sp007679095--1||s__Defluviitalea_A raffinosedens--1||s__Dehalobacter sp004343605--1||s__Desemzia incerta--1||s__Desulfosporosinus sp001516045--2||s__Desulfosporosinus sp002413075--1||s__Desulfuribacillus alkaliarsenatis--3||s__Desulfuribacillus_A stibiiarsenatis--2||s__Domibacillus aminovorans--1||s__Domibacillus antri--3||s__Domibacillus enclensis--1||s__Domibacillus epiphyticus--5||s__Domibacillus indicus--4||s__Domibacillus iocasae--5||s__Domibacillus robiginosus--3||s__Domibacillus tundrae--2||s__Ectobacillus antri--3||s__Effusibacillus lacus--1||s__Effusibacillus pohliae--1||s__Enterococcus_I alcedinis--1||s__Evansella alkalicola--1||s__Evansella caseinilytica--2||s__Evansella cellulosilytica--1||s__Evansella tamaricis--1||s__Exiguobacterium alkaliphilum--1||s__Exiguobacterium aurantiacum--1||s__Exiguobacterium aurantiacum_A--1||s__Exiguobacterium chiriqhucha--1||s__Exiguobacterium marinum--1||s__Exiguobacterium profundum_A--1||s__Exiguobacterium sp004336985--1||s__Exiguobacterium sp018616375--1||s__Exiguobacterium sp018617395--1||s__Exiguobacterium sp018617485--1||s__Exiguobacterium sp018617855--1||s__Exiguobacterium sp018618415--1||s__Exiguobacterium sp018618475--1||s__Exiguobacterium_A acetylicum--1||s__Exiguobacterium_A antarcticum--1||s__Exiguobacterium_A flavidum--1||s__Exiguobacterium_A indicum--1||s__Exiguobacterium_A oxidotolerans--1||s__Exiguobacterium_A sibiricum--1||s__Exiguobacterium_A sibiricum_A--1||s__Exiguobacterium_A sp001275385--1||s__Exiguobacterium_A sp001423965--1||s__Exiguobacterium_A sp001870785--1||s__Exiguobacterium_A sp003339585--1||s__Exiguobacterium_A sp004339505--1||s__Exiguobacterium_A sp018618755--1||s__Exiguobacterium_A sp902363455--1||s__Exiguobacterium_A undae--1||s__FJAT-45350 sp002335805--2||s__FJAT-46582 sp002261155--3||s__FJAT-46582 sp002797355--3||s__FJAT-46582 sp002797375--4||s__FJAT-46582 sp016820555--1||s__FJAT-49711 sp018343625--1||s__FJAT-49711 sp018343695--3||s__Fictibacillus aquaticus--1||s__Fictibacillus halophilus--1||s__Fictibacillus nanhaiensis_A--1||s__Fictibacillus nanhaiensis_B--2||s__Fictibacillus phosphorivorans_A--3||s__Fictibacillus phosphorivorans_C--1||s__Fictibacillus sp004216955--1||s__Fictibacillus sp005503015--3||s__Fictibacillus_A gelatini--1||s__Fictibacillus_C enclensis--1||s__Fictibacillus_C solisalsi--1||s__Fictibacillus_C sp001510655--2||s__Fredinandcohnia humi--2||s__Fredinandcohnia timonensis--1||s__Geobacillus jurassicus--2||s__Geobacillus proteiniphilus--1||s__Geobacillus sp002809955--1||s__Geobacillus subterraneus--1||s__Geobacillus thermocatenulatus--1||s__Geobacillus thermophilus--1||s__Geobacillus zalihae--1||s__Gorillibacterium massiliense--1||s__Gorillibacterium sp014380705--2||s__Gorillibacterium timonense--1||s__Gottfriedia luciferensis--2||s__Gottfriedia solisilvae--2||s__Gottfriedia sp002156875--1||s__Gottfriedia sp003053645--2||s__Gottfriedia sp004340305--1||s__Gottfriedia sp017814275--5||s__Gracilibacillus lacisalsi--1||s__Gracilibacillus orientalis--1||s__Gracilibacillus sp002797295--1||s__Gracilibacillus sp009498735--2||s__Gracilibacillus sp010993965--1||s__HMF5848 sp003944835--1||s__HU2P27 sp014280935--3||s__Halobacillus sp004078665--1||s__Heyndrickxia oleronia--2||s__Heyndrickxia sporothermodurans--1||s__Heyndrickxia sporothermodurans_A--2||s__Heyndrickxia vini--3||s__Inconstantimicrobium porci--1||s__J31TS4 sp018403265--2||s__JABEUY01 sp013044175--1||s__JACDOE01 sp017656255--1||s__JADQBV01 sp016278415--1||s__JAGKQJ01 sp017898095--1||s__JCM-19058 sp001310555--2||s__Jeotgalibacillus alimentarius--1||s__Jeotgalibacillus campisalis--1||s__Jeotgalibacillus malaysiensis--1||s__Jeotgalibacillus salarius--2||s__Jeotgalibacillus soli--2||s__Jeotgalibacillus sp004405105--1||s__Jeotgalibacillus terrae--2||s__Kurthia gibsonii--2||s__Kurthia intestinigallinarum--1||s__Kurthia massiliensis--3||s__Kurthia sibirica--2||s__Kurthia sp018065935--5||s__Kurthia zopfii--1||s__Kyrpidia spormannii--1||s__Kyrpidia tusciae--1||s__LSCE01 sp007125985--1||s__Lentibacillus halodurans--1||s__Lentibacillus_B saliphilus--1||s__Listeria cayugensis--1||s__Listeria cossartiae--1||s__Listeria costaricensis--1||s__Listeria farberi--1||s__Listeria grayi--1||s__Listeria innocua--1||s__Listeria ivanovii--1||s__Listeria londoniensis--1||s__Listeria monocytogenes--1||s__Listeria monocytogenes_B--1||s__Listeria monocytogenes_C--1||s__Listeria seeligeri--1||s__Listeria sp014229645--1||s__Listeria welshimeri--1||s__Litchfieldia salsa--3||s__Litchfieldia sp014837155--3||s__Longirhabdus pacifica--1||s__Lysinibacillus boronitolerans--6||s__Lysinibacillus capsici--6||s__Lysinibacillus contaminans--2||s__Lysinibacillus fusiformis--6||s__Lysinibacillus fusiformis_D--6||s__Lysinibacillus fusiformis_E--6||s__Lysinibacillus fusiformis_F--6||s__Lysinibacillus macroides--5||s__Lysinibacillus mangiferihumi--6||s__Lysinibacillus pakistanensis--7||s__Lysinibacillus parviboronicapiens--7||s__Lysinibacillus sp001275675--8||s__Lysinibacillus sp001278875--6||s__Lysinibacillus sp001308875--5||s__Lysinibacillus sp002237755--8||s__Lysinibacillus sp002340205--4||s__Lysinibacillus sp002973635--7||s__Lysinibacillus sp006864135--7||s__Lysinibacillus sp009724685--6||s__Lysinibacillus sphaericus--6||s__Lysinibacillus sphaericus_A--8||s__Lysinibacillus sphaericus_B--6||s__Lysinibacillus sphaericus_D--5||s__Lysinibacillus xylanilyticus--7||s__Lysinibacillus xylanilyticus_A--5||s__Lysinibacillus_B odysseyi--3||s__Lysinibacillus_B odysseyi_A--4||s__Lysinibacillus_B sp002359075--2||s__MEC069 sp004514475--4||s__MSJ-34 sp018918005--2||s__Margalitia camelliae--2||s__Margalitia shackletonii--1||s__Margalitia sp018343615--2||s__Marinococcus halophilus--1||s__Marinococcus halotolerans--1||s__Massilibacterium senegalense--2||s__Mesobacillus boroniphilus_A--1||s__Mesobacillus jeotgali--2||s__Mesobacillus jeotgali_A--2||s__Mesobacillus oceanisediminis_A--1||s__Mesobacillus selenatarsenatis--2||s__Mesobacillus selenatarsenatis_A--1||s__Mesobacillus sp014856545--1||s__Mesobacillus sp017355915--1||s__Mesobacillus sp018613055--2||s__Mesobacillus sp018613195--1||s__Mesobacillus sp018613235--2||s__Mesobacillus sp018613315--1||s__Mesobacillus subterraneus--1||s__Mesobacillus subterraneus_A--3||s__Mesobacillus_A harenae--1||s__Metabacillus crassostreae--3||s__Metabacillus fastidiosus--3||s__Metabacillus halosaccharovorans--4||s__Metabacillus litoralis--2||s__Metabacillus litoralis_A--1||s__Metabacillus litoralis_B--5||s__Metabacillus niabensis--7||s__Metabacillus sp000518865--3||s__Metabacillus sp000981385--1||s__Metabacillus sp002577655--5||s__Metabacillus sp002871465--2||s__Metabacillus sp003259415--1||s__Metabacillus sp004801455--1||s__Metabacillus sp017497975--3||s__Metabacillus weihaiensis--2||s__Metabacillus_B mangrovi--1||s__Metabacillus_B sp000732485--2||s__Metabacillus_B sp003816055--2||s__Metabacillus_B sp018283675--1||s__Metabacillus_C lacus--4||s__Metalysinibacillus alkalisoli--3||s__Metalysinibacillus jejuensis--3||s__Metalysinibacillus saudimassiliensis--2||s__Metasolibacillus fluoroglycofenilyticus--1||s__Metasolibacillus meyeri--3||s__Metasolibacillus ndiopicus--4||s__Natranaerovirga pectinivora--1||s__Neobacillus endophyticus--2||s__Neobacillus rubiinfantis--2||s__Neobacillus sp016765675--2||s__Neobacillus sp018613415--1||s__Niallia circulans--5||s__Niallia circulans_A--4||s__Niallia circulans_B--6||s__Niallia nealsonii--8||s__Niallia sp001076885--6||s__Niallia sp009183415--5||s__Niallia sp011524565--6||s__Niallia sp900199695--6||s__Niallia taxi--6||s__OEQK01 sp900240405--1||s__OESV01 sp900240995--1||s__Oceanobacillus bengalensis--2||s__Oceanobacillus chungangensis--1||s__Oceanobacillus iheyensis--1||s__Oceanobacillus jeddahense--4||s__Oceanobacillus kimchii--1||s__Oceanobacillus neutriphilus--3||s__Oceanobacillus oncorhynchi--4||s__Oceanobacillus polygoni--1||s__Oceanobacillus rekensis--1||s__Oceanobacillus sojae--4||s__Oceanobacillus sojae_A--4||s__Oceanobacillus sp001659985--1||s__Oceanobacillus sp009389585--3||s__Oceanobacillus sp018333215--2||s__Oceanobacillus timonensis--3||s__Ornithinibacillus caprae--1||s__Ornithinibacillus globulus--1||s__Ornithinibacillus globulus_B--1||s__Ornithinibacillus limi--1||s__Ornithinibacillus scapharcae--2||s__Paenibacillus albidus--4||s__Paenibacillus albilobatus--3||s__Paenibacillus amylolyticus--5||s__Paenibacillus amylolyticus_A--7||s__Paenibacillus amylolyticus_B--5||s__Paenibacillus amylolyticus_D--7||s__Paenibacillus antarcticus--4||s__Paenibacillus azoreducens--7||s__Paenibacillus barcinonensis--5||s__Paenibacillus borealis--4||s__Paenibacillus brasilensis--4||s__Paenibacillus camerounensis--5||s__Paenibacillus campinasensis--1||s__Paenibacillus cellulositrophicus_A--3||s__Paenibacillus chibensis--6||s__Paenibacillus cookii--3||s__Paenibacillus crassostreae--1||s__Paenibacillus dakarensis--1||s__Paenibacillus dokdonensis--6||s__Paenibacillus donghaensis--1||s__Paenibacillus durus--1||s__Paenibacillus durus_B--1||s__Paenibacillus etheri--2||s__Paenibacillus forsythiae--1||s__Paenibacillus glacialis--4||s__Paenibacillus glucanolyticus--1||s__Paenibacillus graminis--4||s__Paenibacillus helianthi--2||s__Paenibacillus ihbetae--2||s__Paenibacillus ihuae--2||s__Paenibacillus illinoisensis--4||s__Paenibacillus jilunlii--4||s__Paenibacillus kribbensis--4||s__Paenibacillus lactis--2||s__Paenibacillus lautus--2||s__Paenibacillus lautus_A--2||s__Paenibacillus lemnae--2||s__Paenibacillus macquariensis--5||s__Paenibacillus massiliensis--9||s__Paenibacillus maysiensis--5||s__Paenibacillus odorifer--2||s__Paenibacillus ottowii--6||s__Paenibacillus pabuli--3||s__Paenibacillus panacisoli--8||s__Paenibacillus peoriae--4||s__Paenibacillus phytohabitans--4||s__Paenibacillus pini--6||s__Paenibacillus polymyxa--6||s__Paenibacillus polymyxa_B--5||s__Paenibacillus polymyxa_C--6||s__Paenibacillus polymyxa_D--6||s__Paenibacillus polymyxa_E--5||s__Paenibacillus polysaccharolyticus--7||s__Paenibacillus rhizoplanae--4||s__Paenibacillus rhizosphaerae--2||s__Paenibacillus riograndensis--5||s__Paenibacillus sabinae--2||s__Paenibacillus silagei--4||s__Paenibacillus silvae--4||s__Paenibacillus solani--4||s__Paenibacillus sonchi--5||s__Paenibacillus sophorae--1||s__Paenibacillus sp000316035--5||s__Paenibacillus sp000374185--3||s__Paenibacillus sp000499205--3||s__Paenibacillus sp000758525--3||s__Paenibacillus sp000758545--2||s__Paenibacillus sp000758585--2||s__Paenibacillus sp000758605--4||s__Paenibacillus sp000758625--7||s__Paenibacillus sp000949425--7||s__Paenibacillus sp000987955--2||s__Paenibacillus sp001426865--7||s__Paenibacillus sp001517085--5||s__Paenibacillus sp001682855--2||s__Paenibacillus sp001860525--2||s__Paenibacillus sp001955535--2||s__Paenibacillus sp001955855--5||s__Paenibacillus sp001955925--4||s__Paenibacillus sp002257645--4||s__Paenibacillus sp002264395--2||s__Paenibacillus sp002438345--3||s__Paenibacillus sp002573715--2||s__Paenibacillus sp002968835--5||s__Paenibacillus sp003268635--6||s__Paenibacillus sp003854965--2||s__Paenibacillus sp005577435--1||s__Paenibacillus sp009664975--4||s__Paenibacillus sp009807035--6||s__Paenibacillus sp009870785--1||s__Paenibacillus sp012912005--6||s__Paenibacillus sp013359945--1||s__Paenibacillus sp014844075--2||s__Paenibacillus sp017086365--2||s__Paenibacillus sp017512705--4||s__Paenibacillus sp018310695--1||s__Paenibacillus sp018403225--6||s__Paenibacillus sp018403285--1||s__Paenibacillus sp900101225--6||s__Paenibacillus sp900109515--3||s__Paenibacillus sp900110055--4||s__Paenibacillus sp900111565--3||s__Paenibacillus sp900116105--2||s__Paenibacillus sp900289175--1||s__Paenibacillus spiritus--1||s__Paenibacillus stellifer--1||s__Paenibacillus taichungensis--4||s__Paenibacillus taichungensis_A--4||s__Paenibacillus tengchongensis--4||s__Paenibacillus tepidiphilus--3||s__Paenibacillus terrae_A--7||s__Paenibacillus terrae_B--6||s__Paenibacillus terrae_C--7||s__Paenibacillus tritici--3||s__Paenibacillus typhae--5||s__Paenibacillus uliginis--1||s__Paenibacillus urinalis--2||s__Paenibacillus wynnii--1||s__Paenibacillus xylanexedens--5||s__Paenibacillus xylanexedens_A--5||s__Paenibacillus xylanexedens_B--7||s__Paenibacillus xylanilyticus--4||s__Paenibacillus xylanivorans--4||s__Paenibacillus zanthoxyli--1||s__Paenibacillus_A aceti--2||s__Paenibacillus_A anaericanus--5||s__Paenibacillus_A antibioticophila--3||s__Paenibacillus_A barengoltzii--2||s__Paenibacillus_A bouchesdurhonensis--4||s__Paenibacillus_A faecis--4||s__Paenibacillus_A fonticola--1||s__Paenibacillus_A ihumii--3||s__Paenibacillus_A lentus--5||s__Paenibacillus_A lutimineralis--3||s__Paenibacillus_A macerans--1||s__Paenibacillus_A oralis--3||s__Paenibacillus_A panacisegetis--2||s__Paenibacillus_A phaseoli--4||s__Paenibacillus_A phocaensis--4||s__Paenibacillus_A physcomitrellae--3||s__Paenibacillus_A pinistramenti--4||s__Paenibacillus_A rubinfantis--4||s__Paenibacillus_A sanguinis--3||s__Paenibacillus_A segetis--2||s__Paenibacillus_A senegalimassiliensis--3||s__Paenibacillus_A shirakamiensis--3||s__Paenibacillus_A sp000159955--1||s__Paenibacillus_A sp002439285--2||s__Paenibacillus_A sp003060825--5||s__Paenibacillus_A sp018919145--2||s__Paenibacillus_A sp900069005--2||s__Paenibacillus_A sp900766135--5||s__Paenibacillus_A timonensis--4||s__Paenibacillus_A tuaregi--2||s__Paenibacillus_A turicensis--9||s__Paenibacillus_A vini--3||s__Paenibacillus_A woosongensis--2||s__Paenibacillus_A yonginensis--4||s__Paenibacillus_A zeisoli--2||s__Paenibacillus_AA koleovorans--1||s__Paenibacillus_AB flagellatus--2||s__Paenibacillus_AB ginsengarvi--4||s__Paenibacillus_AB hemerocallicola--3||s__Paenibacillus_AB mesophilus--2||s__Paenibacillus_AB sp014705615--1||s__Paenibacillus_AC psychroresistens--5||s__Paenibacillus_AE antri--2||s__Paenibacillus_AE sp016482785--1||s__Paenibacillus_AF thalictri--7||s__Paenibacillus_AG sediminis--3||s__Paenibacillus_AH cisolokensis--1||s__Paenibacillus_AI eucommiae--3||s__Paenibacillus_AI sp900104695--1||s__Paenibacillus_AK turpanensis--6||s__Paenibacillus_B alvei--4||s__Paenibacillus_B apiarius--3||s__Paenibacillus_B aquistagni--2||s__Paenibacillus_B assamensis--1||s__Paenibacillus_B dendritiformis_A--4||s__Paenibacillus_B dendritiformis_B--4||s__Paenibacillus_B dendritiformis_C--3||s__Paenibacillus_B popilliae--5||s__Paenibacillus_B sp000283315--3||s__Paenibacillus_B sp001894745--4||s__Paenibacillus_B sp007786455--2||s__Paenibacillus_B sp014841135--2||s__Paenibacillus_B sp015558675--2||s__Paenibacillus_B sp900539405--4||s__Paenibacillus_B taiwanensis--3||s__Paenibacillus_B thiaminolyticus--4||s__Paenibacillus_C agaridevorans--5||s__Paenibacillus_C algorifonticola--7||s__Paenibacillus_C castaneae--1||s__Paenibacillus_C catalpae--4||s__Paenibacillus_C endophyticus--7||s__Paenibacillus_C glycanilyticus--6||s__Paenibacillus_C gorillae--6||s__Paenibacillus_C harenae--1||s__Paenibacillus_C intestinavium--5||s__Paenibacillus_C lupini--5||s__Paenibacillus_C luteus--5||s__Paenibacillus_C montaniterrae--3||s__Paenibacillus_C nanensis--7||s__Paenibacillus_C oryzae--3||s__Paenibacillus_C paeoniae--3||s__Paenibacillus_C paridis--5||s__Paenibacillus_C pinisoli--5||s__Paenibacillus_C prosopidis--2||s__Paenibacillus_C protaetiae--3||s__Paenibacillus_C radicis--6||s__Paenibacillus_C sinopodophylli--6||s__Paenibacillus_C sp000023585--5||s__Paenibacillus_C sp001280845--2||s__Paenibacillus_C sp001428245--1||s__Paenibacillus_C sp001682865--7||s__Paenibacillus_C sp001956095--4||s__Paenibacillus_C sp001956295--4||s__Paenibacillus_C sp002741035--8||s__Paenibacillus_C sp003217535--3||s__Paenibacillus_C sp003591485--5||s__Paenibacillus_C sp004345425--6||s__Paenibacillus_C sp005222705--8||s__Paenibacillus_C sp009737085--6||s__Paenibacillus_C sp011947265--1||s__Paenibacillus_C sp012935325--4||s__Paenibacillus_C sp014705655--3||s__Paenibacillus_C sp016019935--7||s__Paenibacillus_D abyssi--4||s__Paenibacillus_D daejeonensis--5||s__Paenibacillus_D pinihumi--5||s__Paenibacillus_D sp003851045--6||s__Paenibacillus_D sp004134985--2||s__Paenibacillus_D sp014705605--1||s__Paenibacillus_D sp016424485--3||s__Paenibacillus_E aceris--3||s__Paenibacillus_E alba--9||s__Paenibacillus_E alginolyticus--7||s__Paenibacillus_E chondroitinus--5||s__Paenibacillus_E chondroitinus_A--3||s__Paenibacillus_E ferrarius--10||s__Paenibacillus_E marchantiophytorum--8||s__Paenibacillus_E oryzisoli--8||s__Paenibacillus_E pectinilyticus--7||s__Paenibacillus_E phytorum--7||s__Paenibacillus_E plantarum--9||s__Paenibacillus_E planticolens--4||s__Paenibacillus_E qinlingensis--11||s__Paenibacillus_E silvestris--4||s__Paenibacillus_E sp000620565--6||s__Paenibacillus_E sp001426375--7||s__Paenibacillus_E sp001428045--9||s__Paenibacillus_E sp001428105--6||s__Paenibacillus_E sp001429545--2||s__Paenibacillus_E sp007829615--5||s__Paenibacillus_E sp008017805--7||s__Paenibacillus_E sp010820665--11||s__Paenibacillus_E sp014534655--5||s__Paenibacillus_E whitsoniae--4||s__Paenibacillus_F chitinolyticus--4||s__Paenibacillus_F sp000411255--4||s__Paenibacillus_F sp001541095--4||s__Paenibacillus_F sp009757775--3||s__Paenibacillus_F sp900107975--5||s__Paenibacillus_G ehimensis--10||s__Paenibacillus_G elgii--8||s__Paenibacillus_G mucilaginosus--5||s__Paenibacillus_G naphthalenovorans--1||s__Paenibacillus_G puerhi--6||s__Paenibacillus_G solanacearum--7||s__Paenibacillus_G sp001399685--9||s__Paenibacillus_G sp007786445--3||s__Paenibacillus_G sp017833255--3||s__Paenibacillus_G sp018998565--10||s__Paenibacillus_G sp900101595--6||s__Paenibacillus_G sp910594985--6||s__Paenibacillus_G tianmuensis--6||s__Paenibacillus_G tyrfis--8||s__Paenibacillus_G validus--7||s__Paenibacillus_H larvae--3||s__Paenibacillus_I sambharensis--7||s__Paenibacillus_J bovis--5||s__Paenibacillus_J dauci--6||s__Paenibacillus_J hunanensis--6||s__Paenibacillus_J nicotianae--5||s__Paenibacillus_J nuruki--3||s__Paenibacillus_J wulumuqiensis--3||s__Paenibacillus_K guangzhouensis--5||s__Paenibacillus_K selenitireducens--4||s__Paenibacillus_K terrigena--3||s__Paenibacillus_L senegalensis--1||s__Paenibacillus_L sp007679495--2||s__Paenibacillus_L sp018403245--2||s__Paenibacillus_M ginsengihumi--1||s__Paenibacillus_N swuensis--2||s__Paenibacillus_O beijingensis--1||s__Paenibacillus_O humicus--4||s__Paenibacillus_O pasadenensis--2||s__Paenibacillus_O sp002243345--4||s__Paenibacillus_S foliorum--8||s__Paenibacillus_S piri--6||s__Paenibacillus_S rigui--5||s__Paenibacillus_S sp000686845--9||s__Paenibacillus_S sp001956045--6||s__Paenibacillus_S sp002042965--7||s__Paenibacillus_S sp011440305--6||s__Paenibacillus_S sp900114475--6||s__Paenibacillus_S xerothermodurans--3||s__Paenibacillus_T cellulosilyticus--10||s__Paenibacillus_T curdlanolyticus--8||s__Paenibacillus_T kobensis--5||s__Paenibacillus_T sp009789195--8||s__Paenibacillus_T sp014779765--6||s__Paenibacillus_T xylaniclasticus--4||s__Paenibacillus_V contaminans--3||s__Paenibacillus_W thermoaerophilus--2||s__Paenibacillus_Z albus--2||s__Paenibacillus_Z baekrokdamisoli--7||s__Paenibacillus_Z glycinis--4||s__Paenibacillus_Z lycopersici--2||s__Paenibacillus_Z mendelii--4||s__Paenibacillus_Z methanolicus--10||s__Paenibacillus_Z montanisoli--1||s__Paenibacillus_Z nasutitermitis--3||s__Paenibacillus_Z phyllosphaerae--12||s__Paenibacillus_Z rhizovicinus--5||s__Paenibacillus_Z sacheonensis--2||s__Paenibacillus_Z sepulcri--3||s__Paenibacillus_Z sp004342525--2||s__Paenibacillus_Z sp900106745--4||s__Paenibacillus_Z sp900110075--3||s__Paenibacillus_Z sp900113915--2||s__Paenibacillus_Z sp900116125--3||s__Paenibacillus_Z taihuensis--7||s__Parageobacillus thermantarcticus--2||s__Parageobacillus thermoglucosidasius--2||s__Parageobacillus thermoglucosidasius_A--2||s__Paraliobacillus ryukyuensis--1||s__Paraliobacillus_A quinghaiensis--1||s__Paraliobacillus_A zengyii--2||s__Peribacillus asahii--1||s__Peribacillus asahii_A--3||s__Peribacillus glennii--3||s__Peribacillus huizhouensis--2||s__Peribacillus loiseleuriae--4||s__Peribacillus massiliglaciei--1||s__Peribacillus muralis_A--1||s__Peribacillus psychrosaccharolyticus--1||s__Peribacillus simplex_B--1||s__Peribacillus sp001510645--2||s__Peribacillus sp002863565--6||s__Peribacillus sp003429085--3||s__Peribacillus sp900112495--2||s__Peribacillus_A saganii--4||s__Peribacillus_A sp002860285--3||s__Pontibacillus litoralis--1||s__Pradoshia sp001685035--1||s__Priestia aryabhattai--1||s__Priestia iocasae--2||s__Priestia megaterium--1||s__Priestia megaterium_A--1||s__Priestia megaterium_B--3||s__Priestia sp003184905--1||s__Priestia_D taiwanensis--1||s__Pseudobacillus aerolatus--1||s__Pseudobacillus badius--1||s__Pseudobacillus sp003600835--4||s__Pseudogracilibacillus auburnensis--1||s__Pseudogracilibacillus intestinigallinarum--1||s__Pseudomonas_E sp003428805--1||s__Psychrobacillus glaciei--2||s__Psychrobacillus lasiicapitis--2||s__Psychrobacillus psychrodurans--2||s__Psychrobacillus psychrotolerans--1||s__Psychrobacillus soli--3||s__Psychrobacillus sp001278755--1||s__Psychrobacillus sp007676755--2||s__Psychrobacillus sp008807035--1||s__Psychrobacillus sp018140925--1||s__Psychrobacillus sp900103605--2||s__Psychrobacillus sp900111345--2||s__Psychrobacillus vulpis--4||s__Quasibacillus thermotolerans--1||s__R196 sp004764705--3||s__R1DC41 sp015482585--2||s__Radiobacillus deserti--1||s__Reconcilibacillus cellulovorans--1||s__Robertmurraya dakarensis--5||s__Robertmurraya korlensis--5||s__Robertmurraya kyonggiensis--4||s__Robertmurraya massiliosenegalensis--3||s__Robertmurraya methanolica_A--2||s__Robertmurraya siralis--3||s__Robertmurraya sp002480735--5||s__Robertmurraya sp003586445--5||s__Robertmurraya sp009917645--5||s__Robertmurraya sp011524525--3||s__Robertmurraya yapensis--5||s__Rossellomorea marisflavi_A--1||s__Rossellomorea sp011398925--1||s__Rubeoparvulum massiliense--1||s__Ruminiclostridium papyrosolvens_A--1||s__Ruminiclostridium sp000244875--1||s__Rummeliibacillus pycnus--3||s__Rummeliibacillus sp003576525--3||s__Rummeliibacillus stabekisii--3||s__Rummeliibacillus suwonensis--2||s__SCSIO-07484 sp003963515--2||s__SCSIO-07484 sp017656235--2||s__SO9 sp016406125--2||s__Saccharibacillus alkalitolerans--7||s__Saccharibacillus brassicae--7||s__Saccharibacillus deserti--7||s__Saccharibacillus endophyticus--9||s__Saccharibacillus kuerlensis--9||s__Saccharibacillus qingshengii--7||s__Saccharibacillus sacchari--8||s__Saccharibacillus sp002189105--6||s__Saccharibacillus sp002205895--8||s__Salibacterium halotolerans--2||s__Salibacterium qingdaonense--2||s__Salipaludibacillus neizhouensis--2||s__Saliterribacillus persicus--1||s__Salsuginibacillus kocurii--1||s__Sinobaca qinghaiensis--2||s__SkT53 sp015097055--2||s__Solibacillus cecembensis--3||s__Solibacillus isronensis_A--1||s__Solibacillus silvestris--2||s__Solibacillus sp002736105--2||s__Solibacillus sp003073375--3||s__Solibacillus sp014836905--1||s__Solibacillus sp014836935--1||s__Sporosarcina koreensis_C--2||s__Sporosarcina limicola--2||s__Sporosarcina newyorkensis--1||s__Sporosarcina psychrophila--2||s__Sporosarcina sp000829195--1||s__Sporosarcina sp002743255--1||s__Sporosarcina sp002743375--1||s__Sporosarcina sp014282005--1||s__Sporosarcina sp016820585--1||s__Sporosarcina sp017347095--1||s__Streptohalobacillus salinus--1||s__Sutcliffiella cohnii--1||s__Sutcliffiella_A horikoshii--1||s__Sutcliffiella_A sp001293645--1||s__T33-2 sp002860205--6||s__Tenuibacillus multivorans--1||s__Terribacillus aidingensis--1||s__Terribacillus halophilus--1||s__Terribacillus halophilus_A--1||s__Terribacillus saccharophilus--1||s__Terribacillus saccharophilus_A--1||s__Terribacillus saccharophilus_B--1||s__Terribacillus sp002271665--1||s__Terribacillus sp002272135--1||s__Texcoconibacillus texcoconensis--1||s__Thalassobacillus cyri--1||s__Thermobacillus xylanilyticus--1||s__Thermolongibacillus altinsuensis--2||s__Tumebacillus flagellatus--4||s__Tumebacillus permanentifrigoris--3||s__Tumebacillus sp016722965--3||s__Tumebacillus_A algifaecis--2||s__Tumebacillus_A avium--1||s__Tumebacillus_A sp004340785--2||s__UBA12420 sp001795385--1||s__UBA2250 sp903930805--1||s__UBA3947 sp900095445--2||s__UBA4045 sp002383695--2||s__UBA4045 sp011053775--1||s__UBA4821 sp002402315--1||s__UBA5435 sp002426645--1||s__UBA6259 sp002441135--1||s__UBA8346 sp003501335--1||s__UBA8346 sp003501365--1||s__UMGS1260 sp900550105--1||s__URHB0009 sp000426085--1||s__URHB0009 sp011393025--2||s__Ureibacillus antri--3||s__Ureibacillus chungkukjangi--4||s__Ureibacillus composti--2||s__Ureibacillus endophyticus--3||s__Ureibacillus halotolerans--1||s__Ureibacillus manganicus--1||s__Ureibacillus massiliensis--3||s__Ureibacillus sinduriensis--3||s__Ureibacillus sp005491425--5||s__Ureibacillus sp012735355--4||s__Ureibacillus sp014836845--1||s__Ureibacillus sp017577605--2||s__Ureibacillus telephonicus--4||s__Ureibacillus thermophilus--2||s__Ureibacillus thermosphaericus--4||s__Ureibacillus timonensis--4||s__Ureibacillus xyleni--1||s__Ureibacillus yapensis--4||s__VKM-B-2647 sp000829455--3||s__Virgibacillus_E ndiopensis--1||s__Virgibacillus_E sp900258515--1||s__Viridibacillus arenosi--3||s__Viridibacillus arvi--2||s__Viridibacillus sp002813185--4||s__Weizmannia coagulans--1||s__Weizmannia coagulans_A--1||s__Weizmannia ginsengihum--1||s__Weizmannia sp008974185--1||s__Xylanibacillus composti--2||s__YIM-78166 sp004123195--6||s__YIM-78166 sp004522215--2||s__YIM-B00319 sp016745835--1||s__YN15 sp003285005--4:heptad_counter=MCP-24H--4||MCP-28H--2||MCP-34H--2||MCP-40H--7||MCP-44H--3648||MCP-52H--7:lbd_counter=4HB_MCP_1--3||Cache_3-Cache_2--1||UNKNOWN--2||dCache_1--6||sCache_3_3--3:lca_tree=c__Bacilli:length_avg=132.33510638297872:length_max=184.0:length_min=63.0:length_std=27.51449674271119:length_sum=24879.0:mismatch_avg=16.143617021276597:mismatch_max=81.0:mismatch_min=0.0:mismatch_std=21.1234115423963:mismatch_sum=3035.0:name=N287438:qcovhsp_avg=98.13351063829788:qcovhsp_max=100.0:qcovhsp_min=95.1:qcovhsp_std=1.7023715496137592:qcovhsp_sum=18449.100000000002:qend_avg=133.37765957446808:qend_max=184.0:qend_min=63.0:qend_std=27.659521396887566:qend_sum=25075.0:qstart_avg=2.2127659574468086:qstart_max=9.0:qstart_min=1.0:qstart_std=1.9560537618538796:qstart_sum=416.0:ref_name_counter=GB_GCA_000332645.1_protein.faa_AMXN01000008.1_5@PF00015_full_PFAM.303.517--1||GB_GCA_001586195.1_protein.faa_CP014609.1_2710@PF00015_full_PFAM.345.498--2||GB_GCA_002383695.1_protein.faa_DFZX01000046.1_17@PF00015_full_PFAM.349.525--1||GB_GCA_002482545.1_protein.faa_DLGF01000016.1_225@PF00015_full_PFAM.431.611--1||GB_GCA_008364785.1_protein.faa_VTTJ01000001.1_686@PF00015_full_PFAM.333.521--1||GB_GCA_008364785.1_protein.faa_VTTJ01000007.1_134@PF00015_full_PFAM.333.517--2||GB_GCA_009684525.1_protein.faa_WKKR01000001.1_2@PF00015_full_PFAM.339.525--1||GB_GCA_017512705.1_protein.faa_JAFWEX010000074.1_16@PF00015_full_PFAM.434.611--1||GB_GCA_017656255.1_protein.faa_JACDOE010000003.1_241@PF00015_full_PFAM.477.657--1||GB_GCA_900114885.1_protein.faa_FOUN01000006.1_112@PF00015_full_PFAM.356.526--1||RS_GCF_000007825.1_protein.faa_NC_004722.1_3518@PF00015_full_PFAM.437.596--2||RS_GCF_000007825.1_protein.faa_NC_004722.1_490@PF00015_full_PFAM.430.604--1||RS_GCF_000009045.1_protein.faa_NC_000964.3_350@PF00015_full_PFAM.302.558--2||RS_GCF_000011645.1_protein.faa_NC_006270.3_366@PF00015_full_PFAM.1.111--1||RS_GCF_000021305.1_protein.faa_NC_011772.1_503@PF00015_full_PFAM.431.606--18||RS_GCF_000190475.1_protein.faa_NZ_AEWH01000039.1_10@PF00015_full_PFAM.362.528--1||RS_GCF_000227465.1_protein.faa_NC_016047.1_504@PF00015_full_PFAM.302.513--1||RS_GCF_000311785.1_protein.faa_NZ_HE978536.1_378@PF00015_full_PFAM.418.601--1||RS_GCF_000316035.1_protein.faa_NZ_ANHX01000054.1_7@PF00015_full_PFAM.356.580--1||RS_GCF_000377505.1_protein.faa_NZ_KB898193.1_229@PF00015_full_PFAM.443.612--1||RS_GCF_000380965.1_protein.faa_NZ_KB905556.1_13@PF00015_full_PFAM.289.483--5||RS_GCF_000426545.1_protein.faa_NZ_KE384534.1_263@PF00015_full_PFAM.465.673--1||RS_GCF_000426545.1_protein.faa_NZ_KE384534.1_434@PF00015_full_PFAM.440.622--1||RS_GCF_000503775.1_protein.faa_NZ_KI629782.1_1557@PF00015_full_PFAM.430.615--1||RS_GCF_000503775.1_protein.faa_NZ_KI629785.1_1261@PF00015_full_PFAM.336.549--1||RS_GCF_000513095.1_protein.faa_NZ_BAUT01000121.1_2@PF00015_full_PFAM.331.512--1||RS_GCF_000691145.1_protein.faa_NZ_ASJC01000006.1_168@PF00015_full_PFAM.321.504--3||RS_GCF_000714935.1_protein.faa_NZ_JMIR01000047.1_15@PF00015_full_PFAM.333.517--2||RS_GCF_000758625.1_protein.faa_NZ_CP009283.1_3377@PF00015_full_PFAM.368.563--1||RS_GCF_000799595.1_protein.faa_NZ_KN549104.1_232@PF00015_full_PFAM.362.534--1||RS_GCF_000813125.1_protein.faa_NZ_BASE01000100.1_4@PF00015_full_PFAM.368.536--1||RS_GCF_000829455.1_protein.faa_NZ_JXAK01000028.1_53@PF00015_full_PFAM.162.263--1||RS_GCF_000832605.1_protein.faa_NZ_CP009692.1_3880@PF00015_full_PFAM.422.616--1||RS_GCF_000832605.1_protein.faa_NZ_CP009692.1_915@PF00015_full_PFAM.336.548--4||RS_GCF_000970685.1_protein.faa_NZ_LAJB01000002.1_186@PF00015_full_PFAM.420.603--2||RS_GCF_000971975.1_protein.faa_NZ_LAQO01000019.1_79@PF00015_full_PFAM.356.579--1||RS_GCF_001015055.1_protein.faa_NZ_BBWZ01000004.1_129@PF00015_full_PFAM.341.550--2||RS_GCF_001274715.1_protein.faa_NZ_LGUG01000004.1_441@PF00015_full_PFAM.451.602--1||RS_GCF_001278755.1_protein.faa_NZ_CP012601.1_3621@PF00015_full_PFAM.341.525--1||RS_GCF_001399685.1_protein.faa_NZ_JTHN01000078.1_3@PF00015_full_PFAM.349.534--1||RS_GCF_001426375.1_protein.faa_NZ_LMEO01000034.1_409@PF00015_full_PFAM.366.534--1||RS_GCF_001426865.1_protein.faa_NZ_LMFO01000002.1_8@PF00015_full_PFAM.438.612--1||RS_GCF_001428045.1_protein.faa_NZ_LMSD01000001.1_196@PF00015_full_PFAM.364.534--1||RS_GCF_001428105.1_protein.faa_NZ_LMSJ01000015.1_8@PF00015_full_PFAM.370.550--1||RS_GCF_001570725.1_protein.faa_NZ_BCNV01000007.1_153@PF00015_full_PFAM.353.580--2||RS_GCF_001583695.1_protein.faa_NZ_LOBC01000046.1_2@PF00015_full_PFAM.429.596--4||RS_GCF_001591465.1_protein.faa_NZ_BCUY01000071.1_5@PF00015_full_PFAM.344.519--1||RS_GCF_001595725.1_protein.faa_NZ_CP014282.1_3180@PF00015_full_PFAM.354.474--3||RS_GCF_001645685.2_protein.faa_NZ_CP017080.1_3794@PF00015_full_PFAM.291.502--1||RS_GCF_001653565.1_protein.faa_NZ_LYPB01000038.1_35@PF00015_full_PFAM.340.552--2||RS_GCF_001884035.1_protein.faa_NZ_MACG01000049.1_159@PF00015_full_PFAM.428.604--1||RS_GCF_001908275.1_protein.faa_NZ_CP018620.1_1670@PF00015_full_PFAM.358.580--2||RS_GCF_001936625.1_protein.faa_NZ_MSDU01000026.1_54@PF00015_full_PFAM.348.515--1||RS_GCF_001955855.1_protein.faa_NZ_MRTS01000006.1_72@PF00015_full_PFAM.252.414--1||RS_GCF_002019595.1_protein.faa_NZ_KV917369.1_3277@PF00015_full_PFAM.441.666--1||RS_GCF_002027705.1_protein.faa_NZ_MBTG01000004.1_78@PF00015_full_PFAM.352.533--1||RS_GCF_002119445.1_protein.faa_NZ_CP021061.1_3195@PF00015_full_PFAM.352.563--1||RS_GCF_002162355.1_protein.faa_NZ_CP021434.1_3891@PF00015_full_PFAM.341.521--9||RS_GCF_002200015.1_protein.faa_NZ_NIQX01000013.1_342@PF00015_full_PFAM.422.615--1||RS_GCF_002335525.1_protein.faa_NZ_BDUF01000023.1_41@PF00015_full_PFAM.213.372--2||RS_GCF_002355375.1_protein.faa_NZ_AP017312.1_2800@PF00015_full_PFAM.341.552--1||RS_GCF_002355375.1_protein.faa_NZ_AP017312.1_446@PF00015_full_PFAM.339.511--1||RS_GCF_002567495.1_protein.faa_NZ_NVAP01000002.1_205@PF00015_full_PFAM.432.595--2||RS_GCF_002741035.1_protein.faa_NZ_CP016808.1_1994@PF00015_full_PFAM.358.505--1||RS_GCF_002860125.1_protein.faa_NZ_PGVA01000047.1_13@PF00015_full_PFAM.341.521--1||RS_GCF_002860125.1_protein.faa_NZ_PGVA01000054.1_51@PF00015_full_PFAM.423.604--1||RS_GCF_002860205.1_protein.faa_NZ_PGVB01000034.1_9@PF00015_full_PFAM.335.517--1||RS_GCF_003339585.1_protein.faa_NZ_QPKF01000005.1_60@PF00015_full_PFAM.423.609--3||RS_GCF_003710865.1_protein.faa_NZ_RHHO01000012.1_196@PF00015_full_PFAM.422.642--2||RS_GCF_003710865.1_protein.faa_NZ_RHHO01000014.1_54@PF00015_full_PFAM.338.561--1||RS_GCF_003710865.1_protein.faa_NZ_RHHO01000026.1_30@PF00015_full_PFAM.339.522--1||RS_GCF_004000785.1_protein.faa_NZ_BILX01000024.1_60@PF00015_full_PFAM.342.520--1||RS_GCF_004001025.1_protein.faa_NZ_BIMJ01000005.1_16@PF00015_full_PFAM.489.646--2||RS_GCF_004006295.1_protein.faa_NZ_CP026095.1_1653@PF00015_full_PFAM.346.532--1||RS_GCF_004123195.1_protein.faa_NZ_SDLI01000016.1_13@PF00015_full_PFAM.443.620--2||RS_GCF_004521915.1_protein.faa_NZ_SDKD01000004.1_239@PF00015_full_PFAM.349.534--2||RS_GCF_004521915.1_protein.faa_NZ_SDKD01000012.1_20@PF00015_full_PFAM.335.567--1||RS_GCF_006384875.1_protein.faa_NZ_CP029454.1_1843@PF00015_full_PFAM.422.613--5||RS_GCF_006384875.1_protein.faa_NZ_CP029454.1_3191@PF00015_full_PFAM.351.564--3||RS_GCF_006384875.1_protein.faa_NZ_CP029454.1_490@PF00015_full_PFAM.430.604--8||RS_GCF_006861775.1_protein.faa_NZ_VDGG01000005.1_92@PF00015_full_PFAM.336.522--1||RS_GCF_007830185.1_protein.faa_NZ_VLKZ01000001.1_130@PF00015_full_PFAM.331.503--1||RS_GCF_008180415.1_protein.faa_NZ_VTEI01000024.1_11@PF00015_full_PFAM.334.522--1||RS_GCF_008180615.1_protein.faa_NZ_VTEH01000004.1_106@PF00015_full_PFAM.350.521--1||RS_GCF_008386395.1_protein.faa_NZ_CP043761.1_927@PF00015_full_PFAM.357.580--1||RS_GCF_009728935.1_protein.faa_NZ_CP034235.1_736@PF00015_full_PFAM.341.558--1||RS_GCF_009737085.1_protein.faa_NZ_WOVL01000024.1_15@PF00015_full_PFAM.341.523--1||RS_GCF_011059135.1_protein.faa_NZ_JAALGD010000015.1_40@PF00015_full_PFAM.331.522--2||RS_GCF_012912005.1_protein.faa_NZ_JABBEA010000021.1_64@PF00015_full_PFAM.357.580--1||RS_GCF_013096935.1_protein.faa_NZ_SDLF01000016.1_67@PF00015_full_PFAM.344.561--1||RS_GCF_013141715.1_protein.faa_NZ_WHOA01000220.1_59@PF00015_full_PFAM.355.571--2||RS_GCF_014217835.1_protein.faa_NZ_CP055263.1_715@PF00015_full_PFAM.434.624--2||RS_GCF_014534655.1_protein.faa_NZ_JACVVD010000004.1_412@PF00015_full_PFAM.366.531--1||RS_GCF_014640295.1_protein.faa_NZ_BMGR01000002.1_267@PF00015_full_PFAM.337.520--1||RS_GCF_014836645.1_protein.faa_NZ_JACSQM010000002.1_545@PF00015_full_PFAM.346.509--1||RS_GCF_016811915.1_protein.faa_NZ_CP069127.1_3312@PF00015_full_PFAM.338.522--1||RS_GCF_017873605.1_protein.faa_NZ_JAGGKI010000008.1_132@PF00015_full_PFAM.283.503--1||RS_GCF_017874615.1_protein.faa_NZ_JAGIKV010000011.1_17@PF00015_full_PFAM.479.637--4||RS_GCF_017874765.1_protein.faa_NZ_JAGGLX010000006.1_147@PF00015_full_PFAM.438.615--1||RS_GCF_018614975.1_protein.faa_NZ_JAGGNR010000050.1_4@PF00015_full_PFAM.441.614--1||RS_GCF_018998565.1_protein.faa_NZ_JAHNZO010000020.1_98@PF00015_full_PFAM.283.509--1||RS_GCF_900094905.1_protein.faa_NZ_FMJG01000010.1_15@PF00015_full_PFAM.431.606--2||RS_GCF_900101225.1_protein.faa_NZ_FMZN01000001.1_3692@PF00015_full_PFAM.330.541--1||RS_GCF_900101225.1_protein.faa_NZ_FMZN01000001.1_3863@PF00015_full_PFAM.439.614--1||RS_GCF_900156875.1_protein.faa_NZ_LT707409.1_1673@PF00015_full_PFAM.236.442--1||RS_GCF_900156875.1_protein.faa_NZ_LT707409.1_2965@PF00015_full_PFAM.422.612--1||RS_GCF_900166645.1_protein.faa_NZ_LT745774.1_296@PF00015_full_PFAM.328.506--5:scovhsp_avg=72.08936170212766:scovhsp_max=100.0:scovhsp_min=50.0:scovhsp_std=14.387657872483546:scovhsp_sum=13552.8:send_avg=148.82978723404256:send_max=213.0:send_min=77.0:send_std=29.519553312372043:send_sum=27980.0:sstart_avg=17.622340425531913:sstart_max=79.0:sstart_min=1.0:sstart_std=19.391848192250738:sstart_sum=3313.0])0.307:0.0208845[&&NHX:Sample_counter=rhizpot1--53||rhizpot2--10||rhizpot3--54||rhiztom1--155||rhiztom2--50||rhiztom3--167:Type_counter=GTDB--3398||capture--489:besthit_avg=88.12335025380712:besthit_max=100.0:besthit_min=44.3:besthit_std=14.825115305473139:besthit_sum=17360.300000000003:bitscore_avg=197.31472081218274:bitscore_max=323.0:bitscore_min=77.4:bitscore_std=52.38189861584083:bitscore_sum=38871.0:capture_class_counter=c__Actinomycetia--2||c__Alphaproteobacteria--28||c__Anaerolineae--1||c__Bacilli--309||c__Campylobacteria--5||c__Chloroflexia--1||c__Clostridia--33||c__Cyanobacteriia--4||c__Dehalococcoidia--1||c__Desulfitobacteriia--2||c__Desulfobacteria--2||c__Desulfobulbia--2||c__Desulfotomaculia--1||c__Desulfovibrionia--2||c__Desulfuromonadia--3||c__Dormibacteria--1||c__Fibrobacteria--1||c__GWC2-55-46--2||c__Gammaproteobacteria--64||c__HRBIN16--1||c__Halobacteria--3||c__Leptospirae--2||c__Methanosarcinia--1||c__Moorellia--1||c__Myxococcia--4||c__Negativicutes--5||c__Oligoflexia--2||c__Spirochaetia--1||c__UBA796--1||c__Vampirovibrionia--1||c__Verrucomicrobiae--1||c__Vicinamibacteria--1||c__XYA12-FULL-58-9--1:capture_domain_counter=d__Archaea--4||d__Bacteria--485:capture_family_counter=f__Aeribacillaceae--1||f__Alteromonadaceae--1||f__Amphibacillaceae--6||f__Anaerotignaceae--2||f__Ancalomicrobiaceae--1||f__Aneurinibacillaceae--1||f__Azospirillaceae--1||f__Bacillaceae--29||f__Bacillaceae_B--1||f__Bacillaceae_C--2||f__Bacillaceae_D--1||f__Bacillaceae_G--106||f__Bacillaceae_H--1||f__Bacillaceae_L--3||f__Beijerinckiaceae--1||f__Brevibacillaceae--30||f__Burkholderiaceae--9||f__CAIQCK01--1||f__Campylobacteraceae--1||f__Celerinatantimonadaceae--2||f__Cellulomonadaceae--1||f__Cellvibrionaceae--1||f__Chloroflexaceae--1||f__Chromobacteriaceae--3||f__Clostridiaceae--2||f__Cyanobacteriaceae--1||f__DSM-1321--2||f__DSM-18226--8||f__DSM-8532--1||f__DULZ01--1||f__Desulfatirhabdiaceae--1||f__Desulfitobacteriaceae--2||f__Desulfofarciminaceae--1||f__Desulfovibrionaceae--2||f__Desulfurivibrionaceae--2||f__Domibacillaceae--2||f__Dormibacteraceae--1||f__Enterobacteriaceae--2||f__Exiguobacteraceae--10||f__Fibrobacteraceae--1||f__GCA-2722455--1||f__GCA-2862545--1||f__GWC2-55-46--1||f__Gastranaerophilaceae--1||f__Geobacteraceae--2||f__HRBIN16--1||f__Haloferacaceae--3||f__J111--1||f__JAAZVR01--1||f__JABJKH01--1||f__JAFGEK01--1||f__JAFNAJ01--1||f__Jeotgalibacillaceae--1||f__Lachnospiraceae--25||f__Leptospiraceae--2||f__Magnetospirillaceae--3||f__Marinococcaceae--1||f__Marinomonadaceae--2||f__Methanoperedenaceae--1||f__Methylomonadaceae--2||f__Methylophagaceae--1||f__Micavibrionaceae--1||f__Motilibacteraceae--1||f__Myxococcaceae--4||f__NBRC-103111--15||f__Nostocaceae--1||f__Oleiphilaceae--1||f__Paenibacillaceae--82||f__Phormidiaceae_A--1||f__Planococcaceae--7||f__Propionisporaceae--1||f__Pseudomonadaceae--13||f__Pseudopelobacteraceae--1||f__Rhizobiaceae--4||f__Rhodobacteraceae--5||f__Rhodocyclaceae--19||f__Rhodomicrobiaceae--1||f__Ruminococcaceae--2||f__SCQA01--1||f__SG8-11--1||f__SZUA-545--4||f__Selenomonadaceae--2||f__Shewanellaceae--1||f__Silvanigrellaceae--2||f__Sneathiellaceae--2||f__Sphingomonadaceae--1||f__Spirulinaceae--1||f__Steroidobacteraceae--1||f__TH1-2--1||f__Thiohalomonadaceae--1||f__UBA12059--1||f__UBA929--1||f__UPPP01--2||f__Vibrionaceae--3||f__Xanthobacteraceae--6||f__YD0425bin50--1:capture_genus_counter=g__14-2--3||g__Acidovorax--1||g__Aeribacillus--1||g__Agarivorans--2||g__Agrobacterium--3||g__Allorhizobium--1||g__Anaerocolumna--1||g__Anaerotignum--1||g__Aneurinibacillus--1||g__Aquitalea--3||g__Aromatoleum--1||g__Avigastranaerophilus--1||g__Azonexus--1||g__BOG-933--1||g__Bacillus--25||g__Bacillus_A--106||g__Bacillus_BA--1||g__Bacillus_BM--1||g__Bacillus_H--1||g__Bacteroides_F--2||g__Bosea--1||g__Bradyrhizobium--4||g__Brenneria--1||g__Brevibacillus--30||g__CAG-115--2||g__CAG-127--1||g__CAG-411--1||g__CAG-510--1||g__CAIQCK01--1||g__CAIRAY01--1||g__CAIUGU01--1||g__CAIYYN01--1||g__CCY15215--1||g__Caballeronia--1||g__Campylobacter_E--1||g__Cellulomonas--1||g__Cellvibrio--1||g__Clostridium_AI--1||g__Clostridium_B--2||g__Cohnella--2||g__Colwellia--1||g__Cyanobacterium--1||g__Cytobacillus--4||g__DSQQ01--1||g__DTU069--1||g__Desulfofarcimen--1||g__Desulfosporosinus--2||g__Domibacillus--2||g__Duganella--1||g__EhC02--2||g__Eubacterium_F--1||g__Exiguobacterium_A--10||g__GCA-002733105--1||g__GCA-2722455--1||g__Geomonas--2||g__HRBIN16--1||g__Halonotius--1||g__Heyndrickxia--1||g__Humidesulfovibrio--1||g__JAAZDD01--1||g__JAAZVR01--1||g__JABJKH01--1||g__JACOUO01--1||g__JACRNL01--1||g__JADFYS01--1||g__JAEUQQ01--1||g__JAFGEK01--1||g__JAFGNN01--1||g__JAHJAA01--2||g__Jeotgalibacillus--1||g__Lachnoclostridium_B--1||g__Lacrimispora--1||g__Leptospira_A--1||g__Litchfieldia--3||g__Lucifera--2||g__MSJ-34--1||g__Marinobacter--1||g__Marinococcus--1||g__Marinomonas--2||g__Marivivens--1||g__Merdisoma--1||g__Mesobacillus--2||g__Metabacillus--4||g__Methanoperedens--1||g__Methylomonas--1||g__Methyloversatilis--1||g__Methylovulum--1||g__Motilibacter_A--1||g__Myxococcus--4||g__Niallia--1||g__Noviherbaspirillum--1||g__Ornithinibacillus--2||g__Paenibacillus--62||g__Paenibacillus_A--9||g__Paenibacillus_B--1||g__Paenibacillus_C--2||g__Paenibacillus_E--6||g__Paenibacillus_G--6||g__Paenibacillus_M--3||g__Paenibacillus_Z--3||g__Palsa-872--1||g__Paraburkholderia--3||g__Pelosinus--1||g__Peribacillus--2||g__Phaeospirillum--1||g__Pigmentiphaga--2||g__Propionispira--1||g__Propionivibrio--15||g__Pseudolabrys--1||g__Pseudomonas--1||g__Pseudomonas_A--1||g__Pseudomonas_E--11||g__Psychrobacillus--3||g__RAAP-1--1||g__RGIG3040--3||g__Rhodobacter--1||g__Rhodomicrobium--1||g__Rhodopseudomonas--1||g__Robertmurraya--1||g__SYKL01--1||g__SZUA-545--4||g__Saccharibacillus--2||g__Sagittula--1||g__Salinigranum--2||g__Selenomonas_A--1||g__Shewanella--1||g__Silvanigrella--2||g__Siminovitchia--1||g__Sneathiella--2||g__Solibacillus--2||g__Solidesulfovibrio--1||g__Sphingomonas--1||g__Telmatospirillum--2||g__Terribacillus--4||g__Thauera--1||g__Thorsellia--1||g__Trichlorobacter--1||g__Trichormus--1||g__UBA1001--1||g__UBA11371--1||g__UBA1466--1||g__UBA1573--1||g__UBA2033--1||g__UBA2882--6||g__UBA3282--1||g__UBA3402--1||g__UBA6921--1||g__UBA8514--1||g__UBA929--1||g__Ureibacillus--2||g__Vibrio--3||g__YD0425bin50--1:capture_order_counter=o__4572-78--1||o__Acetivibrionales--1||o__Actinomycetales--1||o__Aneurinibacillales--1||o__Azospirillales--1||o__Bacillales--140||o__Bacillales_A--7||o__Bacillales_B--16||o__Bacillales_D--6||o__Bacillales_H--2||o__Brevibacillales--30||o__Burkholderiales--31||o__Campylobacterales--5||o__Caulobacterales--1||o__Chloroflexales--1||o__Clostridiales--2||o__Cyanobacteriales--4||o__DULZ01--1||o__Desulfitobacteriales--2||o__Desulfobacterales--2||o__Desulfobulbales--2||o__Desulfotomaculales--1||o__Desulfovibrionales--2||o__Dormibacterales--1||o__Enterobacterales--9||o__Exiguobacterales--10||o__Fibrobacterales--1||o__GWC2-55-46--2||o__Gastranaerophilales--1||o__Geobacterales--3||o__HRBIN16--1||o__Halobacteriales--3||o__Lachnospirales--27||o__Leptospirales--2||o__Methanosarcinales--1||o__Methylococcales--2||o__Micavibrionales--1||o__Motilibacterales--1||o__Myxococcales--4||o__Nitrosococcales--1||o__Oscillospirales--3||o__Paenibacillales--97||o__Palsa-1439--1||o__Propionisporales--1||o__Pseudomonadales--17||o__Rhizobiales--13||o__Rhodobacterales--5||o__Rhodospirillales--4||o__SAR202--1||o__SG8-11--1||o__Selenomonadales--2||o__Silvanigrellales--2||o__Sneathiellales--2||o__Sphingomonadales--1||o__Sporomusales--2||o__Steroidobacterales--1||o__Thiohalomonadales--1||o__Thiomicrospirales--1||o__Treponematales--1||o__UBA796--1||o__Vicinamibacterales--1||o__XYA12-FULL-58-9--1:capture_phylum_counter=p__Acidobacteriota--1||p__Actinobacteriota--2||p__Armatimonadota--1||p__Bdellovibrionota--2||p__Campylobacterota--5||p__Chloroflexota--3||p__Cyanobacteria--5||p__Desulfobacterota--9||p__Desulfobacterota_I--2||p__Dormibacterota--1||p__Fibrobacterota--1||p__Firmicutes--309||p__Firmicutes_A--33||p__Firmicutes_B--4||p__Firmicutes_C--5||p__Halobacteriota--4||p__Myxococcota--5||p__Myxococcota_A--1||p__Proteobacteria--92||p__Spirochaetota--3||p__Verrucomicrobiota--1:capture_species_counter=s__14-2 sp000403255--1||s__14-2 sp910580195--1||s__14-2 sp910583835--1||s__Acidovorax kalamii--1||s__Aeribacillus composti--1||s__Agarivorans albus--2||s__Agrobacterium sp014851585--3||s__Allorhizobium sp900176345--1||s__Anaerocolumna sp000702945--1||s__Anaerotignum sp002380805--1||s__Aneurinibacillus migulanus--1||s__Aquitalea sp003693445--3||s__Aromatoleum petrolei--1||s__Avigastranaerophilus sp016282705--1||s__Azonexus sp002470165--1||s__BOG-933 sp003165295--1||s__Bacillus altitudinis--4||s__Bacillus licheniformis--10||s__Bacillus spizizenii--3||s__Bacillus subtilis--7||s__Bacillus zhangzhouensis--1||s__Bacillus_A bombysepticus--80||s__Bacillus_A cereus--1||s__Bacillus_A cereus_AK--1||s__Bacillus_A cereus_AU--1||s__Bacillus_A cereus_AZ--7||s__Bacillus_A mycoides--1||s__Bacillus_A mycoides_B--1||s__Bacillus_A paranthracis--1||s__Bacillus_A proteolyticus--2||s__Bacillus_A sp006494425--3||s__Bacillus_A sp018966865--1||s__Bacillus_A thuringiensis--2||s__Bacillus_A thuringiensis_K--2||s__Bacillus_A toyonensis--3||s__Bacillus_BA sp000504165--1||s__Bacillus_BM vietnamensis_A--1||s__Bacillus_H clausii--1||s__Bacteroides_F pectinophilus--2||s__Bosea sp001509835--1||s__Bradyrhizobium amphicarpaeae--1||s__Bradyrhizobium huanghuaihaiense--1||s__Bradyrhizobium sp000239775--1||s__Bradyrhizobium yuanmingense--1||s__Brenneria roseae--1||s__Brevibacillus borstelensis--25||s__Brevibacillus panacihumi_A--3||s__Brevibacillus sp000282075--1||s__Brevibacillus sp003388715--1||s__CAG-115 sp002425305--1||s__CAG-115 sp900766795--1||s__CAG-127 sp017449765--1||s__CAG-411 sp017399885--1||s__CAG-510 sp900551115--1||s__CAIQCK01 sp016235595--1||s__CAIRAY01 sp903876665--1||s__CAIUGU01 sp903898785--1||s__CAIYYN01 sp903930435--1||s__CCY15215 sp017746715--1||s__Caballeronia cordobensis--1||s__Campylobacter_E sp018501205--1||s__Cellulomonas cellasea--1||s__Cellvibrio sp003524365--1||s__Clostridium_AI polysaccharolyticum--1||s__Clostridium_B ljungdahlii_A--2||s__Cohnella thailandensis--2||s__Colwellia sp018860755--1||s__Cyanobacterium stanieri_B--1||s__Cytobacillus sp001956215--2||s__Cytobacillus sp018343665--2||s__DSQQ01 sp012032575--1||s__DTU069 sp001512485--1||s__Desulfofarcimen acetoxidans--1||s__Desulfosporosinus sp004766055--2||s__Domibacillus enclensis--1||s__Domibacillus iocasae--1||s__Duganella sp900110275--1||s__EhC02 sp001650895--2||s__Eubacterium_F sp910589665--1||s__Exiguobacterium_A sibiricum--1||s__Exiguobacterium_A sp004339505--9||s__GCA-002733105 sp018646825--1||s__GCA-2722455 sp002722455--1||s__Geomonas ferrireducens--2||s__HRBIN16 sp002898895--1||s__Halonotius terrestris--1||s__Heyndrickxia oleronia--1||s__Humidesulfovibrio sp002422505--1||s__JAAZDD01 sp012512955--1||s__JAAZVR01 sp018623305--1||s__JABJKH01 sp018660465--1||s__JACOUO01 sp016177845--1||s__JACRNL01 sp016234935--1||s__JADFYS01 sp015232955--1||s__JAEUQQ01 sp016789685--1||s__JAFGEK01 sp016931625--1||s__JAFGNN01 sp018262985--1||s__JAHJAA01 sp018814305--2||s__Jeotgalibacillus malaysiensis--1||s__Lachnoclostridium_B sp910574185--1||s__Lacrimispora indica--1||s__Leptospira_A noumeaensis--1||s__Litchfieldia alkalitelluris--1||s__Litchfieldia salsa--2||s__Lucifera butyrica--2||s__MSJ-34 sp018918005--1||s__Marinobacter sp016597725--1||s__Marinococcus halophilus--1||s__Marinomonas primoryensis--1||s__Marinomonas sp012584435--1||s__Marivivens sp001908835--1||s__Merdisoma sp910586955--1||s__Mesobacillus boroniphilus--1||s__Mesobacillus jeotgali--1||s__Metabacillus litoralis_A--3||s__Metabacillus sp004801455--1||s__Methanoperedens sp002487355--1||s__Methylomonas sp000515215--1||s__Methyloversatilis sp017984755--1||s__Methylovulum sp007280895--1||s__Motilibacter_A aurantiacus--1||s__Myxococcus sp013336725--3||s__Myxococcus sp014656495--1||s__Niallia circulans_B--1||s__Noviherbaspirillum sp004804275--1||s__Ornithinibacillus scapharcae--2||s__Paenibacillus amylolyticus--15||s__Paenibacillus amylolyticus_B--2||s__Paenibacillus borealis--1||s__Paenibacillus cookii--2||s__Paenibacillus glacialis--1||s__Paenibacillus ihuae--1||s__Paenibacillus lactis--3||s__Paenibacillus panacisoli--9||s__Paenibacillus polymyxa_C--1||s__Paenibacillus rhizoplanae--3||s__Paenibacillus solani--1||s__Paenibacillus sp000316035--1||s__Paenibacillus sp000758625--3||s__Paenibacillus sp001426865--3||s__Paenibacillus sp001955855--6||s__Paenibacillus sp013359945--1||s__Paenibacillus sp900101225--7||s__Paenibacillus xylanexedens--2||s__Paenibacillus_A anaericanus--1||s__Paenibacillus_A barengoltzii--1||s__Paenibacillus_A fonticola--1||s__Paenibacillus_A ihumii--1||s__Paenibacillus_A macerans--2||s__Paenibacillus_A panacisegetis--1||s__Paenibacillus_A physcomitrellae--1||s__Paenibacillus_A sp900766135--1||s__Paenibacillus_B dendritiformis_B--1||s__Paenibacillus_C algorifonticola--1||s__Paenibacillus_C nanensis--1||s__Paenibacillus_E phytorum--6||s__Paenibacillus_G ehimensis--6||s__Paenibacillus_M ginsengihumi--3||s__Paenibacillus_Z albus--1||s__Paenibacillus_Z phyllosphaerae--1||s__Paenibacillus_Z sp004342525--1||s__Palsa-872 sp005880945--1||s__Paraburkholderia metrosideri--2||s__Paraburkholderia piptadeniae--1||s__Pelosinus propionicus--1||s__Peribacillus muralis_A--2||s__Phaeospirillum sp016195125--1||s__Pigmentiphaga aceris--2||s__Propionispira raffinosivorans--1||s__Propionivibrio dicarboxylicus--15||s__Pseudolabrys sp017849615--1||s__Pseudomonas delhiensis--1||s__Pseudomonas_A stutzeri_AK--1||s__Pseudomonas_E cichorii_B--1||s__Pseudomonas_E cuatrocienegasensis--1||s__Pseudomonas_E cyclaminis--1||s__Pseudomonas_E fluorescens_H--1||s__Pseudomonas_E fuscovaginae_A--1||s__Pseudomonas_E sediminis--1||s__Pseudomonas_E sp000633395--1||s__Pseudomonas_E sp009761815--1||s__Pseudomonas_E sp018449725--1||s__Pseudomonas_E yamanorum_B--2||s__Psychrobacillus psychrodurans--2||s__Psychrobacillus sp001278755--1||s__RAAP-1 sp016219185--1||s__RGIG3040 sp017436305--3||s__Rhodobacter capsulatus_C--1||s__Rhodomicrobium lacus--1||s__Rhodopseudomonas faecalis--1||s__Robertmurraya dakarensis--1||s__SYKL01 sp005797785--1||s__SZUA-545 sp003250175--4||s__Saccharibacillus endophyticus--2||s__Sagittula sp002814095--1||s__Salinigranum halophilum--2||s__Selenomonas_A ruminantium_O--1||s__Shewanella sp019209865--1||s__Silvanigrella sp014281055--2||s__Siminovitchia fordii--1||s__Sneathiella sp002428885--2||s__Solibacillus silvestris--2||s__Solidesulfovibrio magneticus_A--1||s__Sphingomonas sp004173185--1||s__Telmatospirillum sp015654615--2||s__Terribacillus halophilus--1||s__Terribacillus halophilus_A--2||s__Terribacillus saccharophilus--1||s__Thauera sp018240585--1||s__Thorsellia anophelis--1||s__Trichlorobacter sp002452325--1||s__Trichormus azotica--1||s__UBA1001 sp002291875--1||s__UBA11371 sp003486305--1||s__UBA1466 sp002325605--1||s__UBA1573 sp001871905--1||s__UBA2033 sp013297885--1||s__UBA2882 sp017387565--6||s__UBA3282 sp910579285--1||s__UBA3402 sp910575585--1||s__UBA6921 sp002450895--1||s__UBA8514 sp003543235--1||s__UBA929 sp009782475--1||s__Ureibacillus telephonicus--2||s__Vibrio aquaticus--1||s__Vibrio fujianensis--1||s__Vibrio maritimus--1||s__YD0425bin50 sp002753105--1:evalue_avg=3.5076142206202766e-20:evalue_max=6.91e-18:evalue_min=4.53e-114:evalue_std=4.923171154111405e-19:evalue_sum=6.910000014621945e-18:gapopen_avg=0.19289340101522842:gapopen_max=3.0:gapopen_min=0.0:gapopen_std=0.4983137420515871:gapopen_sum=38.0:gtdb_class_counter=c__Bacilli--3343||c__Clostridia--27||c__Desulfitobacteriia--17||c__Gammaproteobacteria--3||c__Halanaerobiia--1||c__Natranaerobiia--1||c__Negativicutes--2||c__Riflemargulisbacteria--1||c__UBA4882--2||c__UBA5435--1:gtdb_domain_counter=d__Bacteria--3398:gtdb_family_counter=f__Acidibacillaceae--1||f__Aeribacillaceae--2||f__Alicyclobacillaceae--3||f__Alkalibacillaceae--2||f__Amphibacillaceae--76||f__Anaerobacillaceae--25||f__Aneurinibacillaceae--40||f__Anoxybacillaceae--38||f__Aquisalimonadaceae--1||f__Bacillaceae--79||f__Bacillaceae_B--11||f__Bacillaceae_C--26||f__Bacillaceae_D--36||f__Bacillaceae_F--11||f__Bacillaceae_G--219||f__Bacillaceae_H--19||f__Bacillaceae_I--3||f__Bacillaceae_J--22||f__Bacillaceae_K--1||f__Bacillaceae_L--11||f__Bacillaceae_M--7||f__Bacillaceae_N--1||f__Bacillaceae_O--3||f__Brevibacillaceae--155||f__Caldibacillaceae--4||f__Calditerricolaceae--1||f__Caloramatoraceae--1||f__Caminicellaceae--1||f__Carnobacteriaceae--1||f__Clostridiaceae--17||f__DA-C8--1||f__DSM-1321--59||f__DSM-18226--199||f__DSM-24629--1||f__DSM-27016--2||f__DSM-28697--4||f__DTU029--1||f__DY6--2||f__Defluviitaleaceae--1||f__Desulfitobacteriaceae--15||f__Desulfuribacillaceae--5||f__Domibacillaceae--54||f__Effusibacillaceae--4||f__Enterococcaceae--1||f__Exiguobacteraceae--28||f__Fictibacillaceae--18||f__GWF2-39-127--1||f__HMF5848--1||f__Halobacillaceae--4||f__JACDOE01--1||f__JCM-10596--6||f__Jeotgalibacillaceae--10||f__K13--2||f__Kyrpidiaceae--2||f__Listeriaceae--14||f__Marinococcaceae--14||f__Massilibacteriaceae--4||f__NBRC-103111--396||f__Natranaerobiaceae--1||f__Paenibacillaceae--1312||f__Planococcaceae--337||f__Pseudomonadaceae--1||f__R1DC41--2||f__RAOX-1--12||f__Reconcilibacillaceae--3||f__Rhodocyclaceae--1||f__Rubeoparvulaceae--1||f__SA4--6||f__SCSIO-06110--3||f__Salisediminibacteriaceae--13||f__Syntrophobotulaceae--2||f__Tepidibacillaceae--1||f__Thermohalobacteraceae--1||f__Tumebacillaceae--15||f__UBA12420--1||f__UBA4045--3||f__UBA4821--1||f__UBA5435--1||f__UBA8346--2||f__UMGS1260--2||f__Vallitaleaceae--1||f__YIM-B00363--9:gtdb_genus_counter=g__18JY21-1--5||g__45385--5||g__Aeribacillus--2||g__Alicyclobacillus_J--1||g__Alkalicoccus--1||g__Alkalihalobacillus--2||g__Alteribacillus--2||g__Alteribacillus_A--1||g__Alteribacter--4||g__Ammoniphilus--3||g__Ammoniphilus_A--1||g__Amphibacillus_B--1||g__Amphibacillus_D--1||g__Anaerobacillus--25||g__Aneurinibacillus--33||g__Aneurinibacillus_A--3||g__Aneurinibacillus_B--4||g__Anoxybacillus--11||g__Anoxybacillus_A--6||g__Anoxybacillus_B--4||g__Anoxybacillus_C--1||g__Aureibacillus--4||g__Avamphibacillus--3||g__Bacillus--25||g__Bacillus_A--200||g__Bacillus_AB--3||g__Bacillus_AD--9||g__Bacillus_AG--4||g__Bacillus_AH--3||g__Bacillus_AI--6||g__Bacillus_AN--2||g__Bacillus_AO--8||g__Bacillus_AP--2||g__Bacillus_AT--5||g__Bacillus_AV--1||g__Bacillus_AZ--4||g__Bacillus_BA--4||g__Bacillus_BB--7||g__Bacillus_BD--6||g__Bacillus_BE--4||g__Bacillus_BH--1||g__Bacillus_BJ--5||g__Bacillus_BL--3||g__Bacillus_BM--4||g__Bacillus_BN--6||g__Bacillus_BQ--4||g__Bacillus_BS--6||g__Bacillus_BV--2||g__Bacillus_BW--1||g__Bacillus_BX--3||g__Bacillus_H--2||g__Bacillus_I--2||g__Bacillus_J--4||g__Bacillus_L--14||g__Bacillus_M--3||g__Bacillus_O--5||g__Bacillus_S--6||g__Bacillus_T--1||g__Bacillus_Z--2||g__Brevibacillus--110||g__Brevibacillus_B--24||g__Brevibacillus_C--2||g__Brevibacillus_D--7||g__CFH-S0501--8||g__CL95--2||g__Calditerricola--1||g__Calidifontibacillus--21||g__Caloranaerobacter--1||g__Caminicella--1||g__Caryophanon--11||g__Chengkuizengella--2||g__Clostridium--3||g__Clostridium_AB--1||g__Clostridium_AR--6||g__Clostridium_H--1||g__Clostridium_S--4||g__Cohnella--122||g__Cytobacillus--36||g__DA-C8--1||g__DE0126--1||g__Defluviitalea_A--1||g__Dehalobacter--1||g__Desemzia--1||g__Desulfitobacterium--5||g__Desulfitobacterium_A--1||g__Desulfosporosinus--8||g__Desulfuribacillus--3||g__Desulfuribacillus_A--2||g__Dichloromethanomonas--1||g__Domibacillus--24||g__Ectobacillus--3||g__Effusibacillus--2||g__Enterococcus_I--1||g__Evansella--5||g__Exiguobacterium--13||g__Exiguobacterium_A--15||g__FJAT-45350--2||g__FJAT-46582--15||g__FJAT-49711--4||g__Fictibacillus--13||g__Fictibacillus_A--1||g__Fictibacillus_C--4||g__Fredinandcohnia--3||g__GWF2-39-127--1||g__Geobacillus--8||g__Gorillibacterium--4||g__Gottfriedia--13||g__Gracilibacillus--6||g__HMF5848--1||g__HU2P27--3||g__Halobacillus--1||g__Heyndrickxia--9||g__Inconstantimicrobium--1||g__J31TS4--2||g__JABEUY01--1||g__JACDOE01--1||g__JADQBV01--1||g__JAGKQJ01--1||g__JCM-19058--2||g__Jeotgalibacillus--10||g__Kurthia--15||g__Kyrpidia--2||g__LSCE01--1||g__Lentibacillus--1||g__Lentibacillus_B--1||g__Listeria--14||g__Litchfieldia--6||g__Longirhabdus--1||g__Lysinibacillus--154||g__Lysinibacillus_B--10||g__MEC069--5||g__MSJ-34--2||g__Margalitia--5||g__Marinococcus--2||g__Massilibacterium--4||g__Mesobacillus--21||g__Mesobacillus_A--1||g__Metabacillus--44||g__Metabacillus_B--6||g__Metabacillus_C--4||g__Metalysinibacillus--8||g__Metasolibacillus--11||g__Natranaerobius_A--1||g__Natranaerovirga--1||g__Neobacillus--8||g__Niallia--52||g__OEQK01--1||g__OESV01--1||g__Oceanobacillus--35||g__Ornithinibacillus--6||g__PLLO--1||g__Paenibacillus--539||g__Paenibacillus_A--128||g__Paenibacillus_AA--1||g__Paenibacillus_AB--12||g__Paenibacillus_AC--5||g__Paenibacillus_AE--3||g__Paenibacillus_AF--7||g__Paenibacillus_AG--3||g__Paenibacillus_AH--1||g__Paenibacillus_AI--4||g__Paenibacillus_AK--6||g__Paenibacillus_B--55||g__Paenibacillus_C--172||g__Paenibacillus_D--26||g__Paenibacillus_E--157||g__Paenibacillus_F--20||g__Paenibacillus_G--95||g__Paenibacillus_H--3||g__Paenibacillus_I--7||g__Paenibacillus_J--34||g__Paenibacillus_K--12||g__Paenibacillus_L--5||g__Paenibacillus_M--1||g__Paenibacillus_N--2||g__Paenibacillus_O--16||g__Paenibacillus_S--56||g__Paenibacillus_T--41||g__Paenibacillus_V--3||g__Paenibacillus_W--2||g__Paenibacillus_Z--76||g__Parageobacillus--6||g__Paraliobacillus--1||g__Paraliobacillus_A--3||g__Peribacillus--30||g__Peribacillus_A--7||g__Pontibacillus--2||g__Pradoshia--1||g__Priestia--9||g__Priestia_D--3||g__Pseudobacillus--6||g__Pseudogracilibacillus--2||g__Pseudomonas_E--1||g__Psychrobacillus--23||g__Quasibacillus--1||g__R196--3||g__R1DC41--2||g__Radiobacillus--1||g__Reconcilibacillus--1||g__Robertmurraya--45||g__Rossellomorea--2||g__Rubeoparvulum--1||g__Ruminiclostridium--2||g__Rummeliibacillus--11||g__SCSIO-07484--4||g__SO9--2||g__Saccharibacillus--77||g__Salibacterium--4||g__Salipaludibacillus--2||g__Saliterribacillus--1||g__Salsuginibacillus--1||g__Sinobaca--2||g__SkT53--2||g__Solibacillus--17||g__Sporosarcina--17||g__Streptohalobacillus--1||g__Sutcliffiella--1||g__Sutcliffiella_A--2||g__T33-2--6||g__Tenuibacillus--1||g__Terribacillus--8||g__Texcoconibacillus--1||g__Thalassobacillus--1||g__Thermobacillus--1||g__Thermolongibacillus--2||g__Tumebacillus--10||g__Tumebacillus_A--5||g__UBA12420--1||g__UBA2250--1||g__UBA3947--2||g__UBA4045--3||g__UBA4080--1||g__UBA4821--1||g__UBA5435--1||g__UBA6259--1||g__UBA8346--2||g__UMGS1260--2||g__URHB0009--3||g__Ureibacillus--51||g__VKM-B-2647--3||g__Virgibacillus_E--2||g__Viridibacillus--9||g__Weizmannia--4||g__Xylanibacillus--2||g__YIM-78166--8||g__YIM-B00319--1||g__YN15--5:gtdb_order_counter=o__Acetivibrionales--3||o__Alicyclobacillales--4||o__Aneurinibacillales--52||o__Bacillales--378||o__Bacillales_A--337||o__Bacillales_B--362||o__Bacillales_C--22||o__Bacillales_D--90||o__Bacillales_E--4||o__Bacillales_F--7||o__Bacillales_G--18||o__Bacillales_H--99||o__Brevibacillales--155||o__Burkholderiales--1||o__Caldalkalibacillales--6||o__Calditerricolales--1||o__Clostridiales--18||o__DSM-16016--4||o__Desulfitobacteriales--17||o__Desulfuribacillales--5||o__Exiguobacterales--28||o__GWF2-39-127--1||o__Halanaerobiales--1||o__JACDOE01--1||o__Kyrpidiales--2||o__Lachnospirales--4||o__Lactobacillales--16||o__Natranaerobiales--1||o__Nitrococcales--1||o__Paenibacillales--1731||o__Peptostreptococcales--1||o__Pseudomonadales--1||o__Rubeoparvulales--1||o__Tepidibacillales--1||o__Tissierellales--1||o__Tumebacillales--19||o__UBA5435--1||o__UBA8346--2||o__UMGS1260--2:gtdb_phylum_counter=p__Firmicutes--3343||p__Firmicutes_A--27||p__Firmicutes_B--17||p__Firmicutes_C--2||p__Firmicutes_D--1||p__Firmicutes_F--1||p__Firmicutes_G--3||p__Margulisbacteria--1||p__Proteobacteria--3:gtdb_species_counter=s__18JY21-1 sp004344915--5||s__45385 sp002156385--4||s__45385 sp002797395--1||s__Aeribacillus composti--2||s__Alicyclobacillus_J cellulosilyticus--1||s__Alkalicoccus sp006965545--1||s__Alkalihalobacillus pseudalcaliphilus--1||s__Alkalihalobacillus trypoxylicola--1||s__Alteribacillus bidgolensis--1||s__Alteribacillus sp009765375--1||s__Alteribacillus_A iranensis--1||s__Alteribacter aurantiacus--2||s__Alteribacter populi--1||s__Alteribacter sp003710255--1||s__Ammoniphilus oxalaticus--3||s__Ammoniphilus_A resinae--1||s__Amphibacillus_B sediminis--1||s__Amphibacillus_D marinus--1||s__Anaerobacillus alkalidiazotrophicus--4||s__Anaerobacillus alkalilacustris--5||s__Anaerobacillus alkaliphilus--7||s__Anaerobacillus arseniciselenatis--3||s__Anaerobacillus isosaccharinicus--2||s__Anaerobacillus sp007118195--1||s__Anaerobacillus sp007120055--3||s__Aneurinibacillus aneurinilyticus--6||s__Aneurinibacillus danicus--7||s__Aneurinibacillus migulanus--6||s__Aneurinibacillus soli--9||s__Aneurinibacillus thermoaerophilus--5||s__Aneurinibacillus_A tyrosinisolvens--3||s__Aneurinibacillus_B terranovensis--4||s__Anoxybacillus ayderensis--1||s__Anoxybacillus flavithermus--2||s__Anoxybacillus flavithermus_E--2||s__Anoxybacillus gonensis--1||s__Anoxybacillus mongoliensis--1||s__Anoxybacillus tengchongensis--2||s__Anoxybacillus thermarum--2||s__Anoxybacillus_A amylolyticus--1||s__Anoxybacillus_A rupiensis--1||s__Anoxybacillus_A tepidamans--2||s__Anoxybacillus_A tepidamans_A--1||s__Anoxybacillus_A voinovskiensis--1||s__Anoxybacillus_B calidus--3||s__Anoxybacillus_B vitaminiphilus--1||s__Anoxybacillus_C caldiproteolyticus--1||s__Aureibacillus halotolerans--1||s__Aureibacillus kuwaitense--3||s__Avamphibacillus intestinigallinarum--3||s__Bacillus altitudinis--1||s__Bacillus atrophaeus--1||s__Bacillus australimaris--1||s__Bacillus cabrialesii--1||s__Bacillus glycinifermentans--1||s__Bacillus halotolerans--1||s__Bacillus inaquosorum--1||s__Bacillus licheniformis--1||s__Bacillus mojavensis--1||s__Bacillus nakamurai--1||s__Bacillus pumilus--1||s__Bacillus pumilus_G--1||s__Bacillus pumilus_N--1||s__Bacillus safensis--1||s__Bacillus sonorensis_A--1||s__Bacillus sp010093085--1||s__Bacillus sp014764715--1||s__Bacillus sp018613535--1||s__Bacillus spizizenii--1||s__Bacillus subtilis--1||s__Bacillus subtilis_G--1||s__Bacillus tequilensis--1||s__Bacillus vallismortis--1||s__Bacillus xiamenensis--1||s__Bacillus zhangzhouensis--1||s__Bacillus_A albus--6||s__Bacillus_A anthracis--5||s__Bacillus_A bombysepticus--6||s__Bacillus_A cereus--6||s__Bacillus_A cereus_AG--4||s__Bacillus_A cereus_AK--5||s__Bacillus_A cereus_AQ--7||s__Bacillus_A cereus_AT--2||s__Bacillus_A cereus_AU--5||s__Bacillus_A cereus_AZ--6||s__Bacillus_A cereus_BA--2||s__Bacillus_A cereus_K--1||s__Bacillus_A cereus_O--2||s__Bacillus_A cereus_U--1||s__Bacillus_A clarus--2||s__Bacillus_A cytotoxicus--4||s__Bacillus_A fungorum--7||s__Bacillus_A luti--3||s__Bacillus_A manliponensis--5||s__Bacillus_A mobilis--5||s__Bacillus_A mycoides--3||s__Bacillus_A mycoides_B--2||s__Bacillus_A mycoides_C--2||s__Bacillus_A nitratireducens--2||s__Bacillus_A paramycoides--2||s__Bacillus_A paranthracis--4||s__Bacillus_A proteolyticus--2||s__Bacillus_A pseudomycoides_B--4||s__Bacillus_A pseudomycoides_C--10||s__Bacillus_A sp000383235--11||s__Bacillus_A sp002551815--9||s__Bacillus_A sp002571225--5||s__Bacillus_A sp002584985--1||s__Bacillus_A sp002975175--3||s__Bacillus_A sp006494425--4||s__Bacillus_A sp008923725--4||s__Bacillus_A sp018332475--4||s__Bacillus_A sp018966865--4||s__Bacillus_A thuringiensis--7||s__Bacillus_A thuringiensis_AA--5||s__Bacillus_A thuringiensis_K--6||s__Bacillus_A thuringiensis_N--4||s__Bacillus_A thuringiensis_S--5||s__Bacillus_A toyonensis--3||s__Bacillus_A tropicus--5||s__Bacillus_A wiedmannii--5||s__Bacillus_AB infantis--3||s__Bacillus_AD endoradicis--2||s__Bacillus_AD faecalis--1||s__Bacillus_AD massilioanorexius--3||s__Bacillus_AD massiliogorillae--2||s__Bacillus_AD testis--1||s__Bacillus_AG koreensis--4||s__Bacillus_AH lentus--2||s__Bacillus_AH sp018343515--1||s__Bacillus_AI deserti--1||s__Bacillus_AI deserti_A--1||s__Bacillus_AI kribbensis--4||s__Bacillus_AN ligniniphilus--2||s__Bacillus_AO alkalicellulosilyticus--4||s__Bacillus_AO bogoriensis--4||s__Bacillus_AP aidingensis--2||s__Bacillus_AT mannanilyticus--5||s__Bacillus_AV solimangrovi--1||s__Bacillus_AZ foraminis--1||s__Bacillus_AZ mediterraneensis--2||s__Bacillus_AZ zeae--1||s__Bacillus_BA abyssalis--1||s__Bacillus_BA sp000504165--3||s__Bacillus_BB sp001884825--2||s__Bacillus_BB thermozeamaize--5||s__Bacillus_BD benzoevorans--1||s__Bacillus_BD endozanthoxylicus--1||s__Bacillus_BD tuaregi--4||s__Bacillus_BE massilionigeriensis--4||s__Bacillus_BH sp019024285--1||s__Bacillus_BJ canaveralius--3||s__Bacillus_BJ sp002860165--2||s__Bacillus_BL marinisedimentorum--2||s__Bacillus_BL sp016841765--1||s__Bacillus_BM salacetis--1||s__Bacillus_BM sp000181495--1||s__Bacillus_BM vietnamensis_A--1||s__Bacillus_BM vietnamensis_B--1||s__Bacillus_BN acanthi--2||s__Bacillus_BN alkalitolerans--2||s__Bacillus_BN tepidiphilus--2||s__Bacillus_BQ marisflavi_A--4||s__Bacillus_BS mesophilus--1||s__Bacillus_BS sp008364785--4||s__Bacillus_BS sp016890225--1||s__Bacillus_BV luteolus--1||s__Bacillus_BV sp014960805--1||s__Bacillus_BW pakistanensis--1||s__Bacillus_BX ectoiniformans--3||s__Bacillus_H shacheensis--2||s__Bacillus_I endophytica--1||s__Bacillus_I filamentosa--1||s__Bacillus_J andreraoultii--3||s__Bacillus_J thermoamylovorans--1||s__Bacillus_L akibai--5||s__Bacillus_L hemicellulosilyticus--2||s__Bacillus_L nanhaiisediminis--2||s__Bacillus_L okhensis--1||s__Bacillus_L sp017939705--2||s__Bacillus_L wakoensis--2||s__Bacillus_M halodurans--3||s__Bacillus_O smithii--3||s__Bacillus_O sp014896555--2||s__Bacillus_S marmarensis--1||s__Bacillus_S pseudofirmus--3||s__Bacillus_S sp002797325--2||s__Bacillus_T coahuilensis--1||s__Bacillus_Z methanolicus--1||s__Bacillus_Z methanolicus_A--1||s__Brevibacillus agri--1||s__Brevibacillus antibioticus--5||s__Brevibacillus borstelensis--5||s__Brevibacillus brevis--3||s__Brevibacillus brevis_C--5||s__Brevibacillus brevis_D--5||s__Brevibacillus centrosporus--4||s__Brevibacillus choshinensis--2||s__Brevibacillus choshinensis_A--4||s__Brevibacillus formosus--2||s__Brevibacillus fortis--6||s__Brevibacillus fulvus--6||s__Brevibacillus gelatini--3||s__Brevibacillus invocatus--4||s__Brevibacillus panacihumi--6||s__Brevibacillus panacihumi_A--5||s__Brevibacillus parabrevis--4||s__Brevibacillus porteri--8||s__Brevibacillus reuszeri--8||s__Brevibacillus reuszeri_A--7||s__Brevibacillus sp000282075--7||s__Brevibacillus sp003388715--1||s__Brevibacillus sp013284355--3||s__Brevibacillus sp018228725--4||s__Brevibacillus thermoruber--2||s__Brevibacillus_B halotolerans--6||s__Brevibacillus_B laterosporus--6||s__Brevibacillus_B laterosporus_D--7||s__Brevibacillus_B sp006170445--5||s__Brevibacillus_C massiliensis--2||s__Brevibacillus_D fluminis--7||s__CFH-S0501 sp004521915--6||s__CFH-S0501 sp011059135--2||s__CL95 sp900115925--2||s__Calditerricola sp017577925--1||s__Calidifontibacillus azotoformans--6||s__Calidifontibacillus erzurumensis--3||s__Calidifontibacillus oryziterrae--2||s__Calidifontibacillus sp012840465--2||s__Calidifontibacillus sp012842745--4||s__Calidifontibacillus sp016841285--4||s__Caloranaerobacter azorensis--1||s__Caminicella sporogenes--1||s__Caryophanon latum--5||s__Caryophanon sp018384745--2||s__Caryophanon tenue--4||s__Chengkuizengella marina--1||s__Chengkuizengella sediminis--1||s__Clostridium saccharobutylicum--1||s__Clostridium septicum--1||s__Clostridium sp009928485--1||s__Clostridium_AB cylindrosporum--1||s__Clostridium_AR fungisolvens--2||s__Clostridium_AR sp004015185--1||s__Clostridium_AR sp009928445--1||s__Clostridium_AR sp016595795--2||s__Clostridium_H thermopalmarium--1||s__Clostridium_S acetobutylicum--2||s__Clostridium_S felsineum--2||s__Cohnella abietis--3||s__Cohnella algarum--3||s__Cohnella boryungensis--5||s__Cohnella candidum--4||s__Cohnella endophytica--3||s__Cohnella faecalis--3||s__Cohnella laeviribosi--1||s__Cohnella lubricantis--5||s__Cohnella luojiensis--2||s__Cohnella lupini--5||s__Cohnella nanjingensis--3||s__Cohnella panacarvi--3||s__Cohnella phaseoli--8||s__Cohnella pontilimi--2||s__Cohnella sp003001675--6||s__Cohnella sp003208555--8||s__Cohnella sp003990975--3||s__Cohnella sp004801405--5||s__Cohnella sp012849095--7||s__Cohnella sp014107495--8||s__Cohnella sp019091135--6||s__Cohnella suwonensis--5||s__Cohnella terricola--6||s__Cohnella thailandensis--5||s__Cohnella thermotolerans--2||s__Cohnella xylanilytica--7||s__Cohnella zeiphila--4||s__Cytobacillus dafuensis--2||s__Cytobacillus depressus--1||s__Cytobacillus eiseniae--4||s__Cytobacillus firmus--1||s__Cytobacillus firmus_A--1||s__Cytobacillus gottheilii--3||s__Cytobacillus gottheilii_A--5||s__Cytobacillus massiliigabonensis--6||s__Cytobacillus praedii--5||s__Cytobacillus solani--3||s__Cytobacillus sp000518885--1||s__Cytobacillus sp001956215--1||s__Cytobacillus sp018343665--2||s__Cytobacillus sp019039215--1||s__DA-C8 sp015472005--1||s__DE0126 sp007679095--1||s__Defluviitalea_A raffinosedens--1||s__Dehalobacter sp004343605--1||s__Desemzia incerta--1||s__Desulfitobacterium chlororespirans--1||s__Desulfitobacterium dehalogenans--1||s__Desulfitobacterium dichloroeliminans--1||s__Desulfitobacterium hafniense--1||s__Desulfitobacterium sp012799495--1||s__Desulfitobacterium_A metallireducens--1||s__Desulfosporosinus acididurans--1||s__Desulfosporosinus acidiphilus--1||s__Desulfosporosinus sp000960765--1||s__Desulfosporosinus sp001516045--2||s__Desulfosporosinus sp002413075--2||s__Desulfosporosinus sp003132105--1||s__Desulfuribacillus alkaliarsenatis--3||s__Desulfuribacillus_A stibiiarsenatis--2||s__Dichloromethanomonas sp012517475--1||s__Domibacillus aminovorans--1||s__Domibacillus antri--3||s__Domibacillus enclensis--1||s__Domibacillus epiphyticus--5||s__Domibacillus indicus--4||s__Domibacillus iocasae--5||s__Domibacillus robiginosus--3||s__Domibacillus tundrae--2||s__Ectobacillus antri--3||s__Effusibacillus lacus--1||s__Effusibacillus pohliae--1||s__Enterococcus_I alcedinis--1||s__Evansella alkalicola--1||s__Evansella caseinilytica--2||s__Evansella cellulosilytica--1||s__Evansella tamaricis--1||s__Exiguobacterium alkaliphilum--1||s__Exiguobacterium aurantiacum--1||s__Exiguobacterium aurantiacum_A--1||s__Exiguobacterium chiriqhucha--1||s__Exiguobacterium marinum--1||s__Exiguobacterium profundum_A--1||s__Exiguobacterium sp004336985--1||s__Exiguobacterium sp018616375--1||s__Exiguobacterium sp018617395--1||s__Exiguobacterium sp018617485--1||s__Exiguobacterium sp018617855--1||s__Exiguobacterium sp018618415--1||s__Exiguobacterium sp018618475--1||s__Exiguobacterium_A acetylicum--1||s__Exiguobacterium_A antarcticum--1||s__Exiguobacterium_A flavidum--1||s__Exiguobacterium_A indicum--1||s__Exiguobacterium_A oxidotolerans--1||s__Exiguobacterium_A sibiricum--1||s__Exiguobacterium_A sibiricum_A--1||s__Exiguobacterium_A sp001275385--1||s__Exiguobacterium_A sp001423965--1||s__Exiguobacterium_A sp001870785--1||s__Exiguobacterium_A sp003339585--1||s__Exiguobacterium_A sp004339505--1||s__Exiguobacterium_A sp018618755--1||s__Exiguobacterium_A sp902363455--1||s__Exiguobacterium_A undae--1||s__FJAT-45350 sp002335805--2||s__FJAT-46582 sp002261155--4||s__FJAT-46582 sp002797355--4||s__FJAT-46582 sp002797375--5||s__FJAT-46582 sp016820555--2||s__FJAT-49711 sp018343625--1||s__FJAT-49711 sp018343695--3||s__Fictibacillus aquaticus--1||s__Fictibacillus halophilus--1||s__Fictibacillus nanhaiensis_A--1||s__Fictibacillus nanhaiensis_B--2||s__Fictibacillus phosphorivorans_A--3||s__Fictibacillus phosphorivorans_C--1||s__Fictibacillus sp004216955--1||s__Fictibacillus sp005503015--3||s__Fictibacillus_A gelatini--1||s__Fictibacillus_C enclensis--1||s__Fictibacillus_C solisalsi--1||s__Fictibacillus_C sp001510655--2||s__Fredinandcohnia humi--2||s__Fredinandcohnia timonensis--1||s__GWF2-39-127 sp003242895--1||s__Geobacillus jurassicus--2||s__Geobacillus proteiniphilus--1||s__Geobacillus sp002809955--1||s__Geobacillus subterraneus--1||s__Geobacillus thermocatenulatus--1||s__Geobacillus thermophilus--1||s__Geobacillus zalihae--1||s__Gorillibacterium massiliense--1||s__Gorillibacterium sp014380705--2||s__Gorillibacterium timonense--1||s__Gottfriedia luciferensis--2||s__Gottfriedia solisilvae--2||s__Gottfriedia sp002156875--1||s__Gottfriedia sp003053645--2||s__Gottfriedia sp004340305--1||s__Gottfriedia sp017814275--5||s__Gracilibacillus lacisalsi--1||s__Gracilibacillus orientalis--1||s__Gracilibacillus sp002797295--1||s__Gracilibacillus sp009498735--2||s__Gracilibacillus sp010993965--1||s__HMF5848 sp003944835--1||s__HU2P27 sp014280935--3||s__Halobacillus sp004078665--1||s__Heyndrickxia oleronia--3||s__Heyndrickxia sporothermodurans--1||s__Heyndrickxia sporothermodurans_A--2||s__Heyndrickxia vini--3||s__Inconstantimicrobium porci--1||s__J31TS4 sp018403265--2||s__JABEUY01 sp013044175--1||s__JACDOE01 sp017656255--1||s__JADQBV01 sp016278415--1||s__JAGKQJ01 sp017898095--1||s__JCM-19058 sp001310555--2||s__Jeotgalibacillus alimentarius--1||s__Jeotgalibacillus campisalis--1||s__Jeotgalibacillus malaysiensis--1||s__Jeotgalibacillus salarius--2||s__Jeotgalibacillus soli--2||s__Jeotgalibacillus sp004405105--1||s__Jeotgalibacillus terrae--2||s__Kurthia gibsonii--2||s__Kurthia intestinigallinarum--1||s__Kurthia massiliensis--3||s__Kurthia senegalensis--1||s__Kurthia sibirica--2||s__Kurthia sp018065935--5||s__Kurthia zopfii--1||s__Kyrpidia spormannii--1||s__Kyrpidia tusciae--1||s__LSCE01 sp007125985--1||s__Lentibacillus halodurans--1||s__Lentibacillus_B saliphilus--1||s__Listeria cayugensis--1||s__Listeria cossartiae--1||s__Listeria costaricensis--1||s__Listeria farberi--1||s__Listeria grayi--1||s__Listeria innocua--1||s__Listeria ivanovii--1||s__Listeria londoniensis--1||s__Listeria monocytogenes--1||s__Listeria monocytogenes_B--1||s__Listeria monocytogenes_C--1||s__Listeria seeligeri--1||s__Listeria sp014229645--1||s__Listeria welshimeri--1||s__Litchfieldia salsa--3||s__Litchfieldia sp014837155--3||s__Longirhabdus pacifica--1||s__Lysinibacillus boronitolerans--6||s__Lysinibacillus capsici--6||s__Lysinibacillus contaminans--2||s__Lysinibacillus fusiformis--6||s__Lysinibacillus fusiformis_D--6||s__Lysinibacillus fusiformis_E--6||s__Lysinibacillus fusiformis_F--6||s__Lysinibacillus macroides--5||s__Lysinibacillus mangiferihumi--6||s__Lysinibacillus pakistanensis--7||s__Lysinibacillus parviboronicapiens--7||s__Lysinibacillus sp001275675--8||s__Lysinibacillus sp001278875--6||s__Lysinibacillus sp001308875--5||s__Lysinibacillus sp002237755--9||s__Lysinibacillus sp002340205--4||s__Lysinibacillus sp002973635--7||s__Lysinibacillus sp006864135--8||s__Lysinibacillus sp009724685--6||s__Lysinibacillus sphaericus--6||s__Lysinibacillus sphaericus_A--9||s__Lysinibacillus sphaericus_B--6||s__Lysinibacillus sphaericus_D--5||s__Lysinibacillus xylanilyticus--7||s__Lysinibacillus xylanilyticus_A--5||s__Lysinibacillus_B odysseyi--4||s__Lysinibacillus_B odysseyi_A--4||s__Lysinibacillus_B sp002359075--2||s__MEC069 sp004514475--5||s__MSJ-34 sp018918005--2||s__Margalitia camelliae--2||s__Margalitia shackletonii--1||s__Margalitia sp018343615--2||s__Marinococcus halophilus--1||s__Marinococcus halotolerans--1||s__Massilibacterium senegalense--4||s__Mesobacillus boroniphilus_A--1||s__Mesobacillus jeotgali--2||s__Mesobacillus jeotgali_A--2||s__Mesobacillus oceanisediminis_A--1||s__Mesobacillus selenatarsenatis--2||s__Mesobacillus selenatarsenatis_A--1||s__Mesobacillus sp014856545--1||s__Mesobacillus sp017355915--1||s__Mesobacillus sp018613055--2||s__Mesobacillus sp018613195--1||s__Mesobacillus sp018613235--2||s__Mesobacillus sp018613315--1||s__Mesobacillus subterraneus--1||s__Mesobacillus subterraneus_A--3||s__Mesobacillus_A harenae--1||s__Metabacillus crassostreae--3||s__Metabacillus fastidiosus--4||s__Metabacillus halosaccharovorans--4||s__Metabacillus litoralis--2||s__Metabacillus litoralis_A--1||s__Metabacillus litoralis_B--5||s__Metabacillus niabensis--7||s__Metabacillus sp000518865--3||s__Metabacillus sp000981385--1||s__Metabacillus sp002577655--5||s__Metabacillus sp002871465--2||s__Metabacillus sp003259415--1||s__Metabacillus sp004801455--1||s__Metabacillus sp017497975--3||s__Metabacillus weihaiensis--2||s__Metabacillus_B mangrovi--1||s__Metabacillus_B sp000732485--2||s__Metabacillus_B sp003816055--2||s__Metabacillus_B sp018283675--1||s__Metabacillus_C lacus--4||s__Metalysinibacillus alkalisoli--3||s__Metalysinibacillus jejuensis--3||s__Metalysinibacillus saudimassiliensis--2||s__Metasolibacillus fluoroglycofenilyticus--2||s__Metasolibacillus meyeri--4||s__Metasolibacillus ndiopicus--5||s__Natranaerobius_A trueperi--1||s__Natranaerovirga pectinivora--1||s__Neobacillus endophyticus--2||s__Neobacillus rubiinfantis--3||s__Neobacillus sp016765675--2||s__Neobacillus sp018613415--1||s__Niallia circulans--5||s__Niallia circulans_A--4||s__Niallia circulans_B--6||s__Niallia nealsonii--8||s__Niallia sp001076885--6||s__Niallia sp009183415--5||s__Niallia sp011524565--6||s__Niallia sp900199695--6||s__Niallia taxi--6||s__OEQK01 sp900240405--1||s__OESV01 sp900240995--1||s__Oceanobacillus bengalensis--2||s__Oceanobacillus chungangensis--1||s__Oceanobacillus iheyensis--1||s__Oceanobacillus jeddahense--4||s__Oceanobacillus kimchii--1||s__Oceanobacillus neutriphilus--3||s__Oceanobacillus oncorhynchi--4||s__Oceanobacillus polygoni--1||s__Oceanobacillus rekensis--1||s__Oceanobacillus sojae--4||s__Oceanobacillus sojae_A--4||s__Oceanobacillus sp001659985--1||s__Oceanobacillus sp009389585--3||s__Oceanobacillus sp018333215--2||s__Oceanobacillus timonensis--3||s__Ornithinibacillus caprae--1||s__Ornithinibacillus globulus--1||s__Ornithinibacillus globulus_B--1||s__Ornithinibacillus limi--1||s__Ornithinibacillus scapharcae--2||s__PLLO sp017310645--1||s__Paenibacillus albidus--5||s__Paenibacillus albilobatus--3||s__Paenibacillus amylolyticus--6||s__Paenibacillus amylolyticus_A--8||s__Paenibacillus amylolyticus_B--6||s__Paenibacillus amylolyticus_D--8||s__Paenibacillus antarcticus--4||s__Paenibacillus azoreducens--7||s__Paenibacillus barcinonensis--6||s__Paenibacillus borealis--5||s__Paenibacillus brasilensis--5||s__Paenibacillus camerounensis--5||s__Paenibacillus campinasensis--1||s__Paenibacillus cellulositrophicus_A--3||s__Paenibacillus chibensis--6||s__Paenibacillus cookii--3||s__Paenibacillus crassostreae--2||s__Paenibacillus dakarensis--1||s__Paenibacillus dokdonensis--6||s__Paenibacillus donghaensis--1||s__Paenibacillus durus--1||s__Paenibacillus durus_B--1||s__Paenibacillus etheri--3||s__Paenibacillus forsythiae--2||s__Paenibacillus glacialis--4||s__Paenibacillus glucanolyticus--1||s__Paenibacillus graminis--5||s__Paenibacillus helianthi--3||s__Paenibacillus ihbetae--2||s__Paenibacillus ihuae--2||s__Paenibacillus illinoisensis--5||s__Paenibacillus jilunlii--5||s__Paenibacillus kribbensis--5||s__Paenibacillus lactis--2||s__Paenibacillus lautus--2||s__Paenibacillus lautus_A--2||s__Paenibacillus lemnae--2||s__Paenibacillus macquariensis--5||s__Paenibacillus massiliensis--10||s__Paenibacillus maysiensis--6||s__Paenibacillus odorifer--3||s__Paenibacillus ottowii--7||s__Paenibacillus pabuli--4||s__Paenibacillus panacisoli--9||s__Paenibacillus peoriae--6||s__Paenibacillus phytohabitans--5||s__Paenibacillus pini--6||s__Paenibacillus polymyxa--7||s__Paenibacillus polymyxa_B--6||s__Paenibacillus polymyxa_C--7||s__Paenibacillus polymyxa_D--7||s__Paenibacillus polymyxa_E--6||s__Paenibacillus polysaccharolyticus--8||s__Paenibacillus rhizoplanae--6||s__Paenibacillus rhizosphaerae--2||s__Paenibacillus riograndensis--6||s__Paenibacillus sabinae--2||s__Paenibacillus silagei--6||s__Paenibacillus silvae--5||s__Paenibacillus solani--4||s__Paenibacillus sonchi--6||s__Paenibacillus sophorae--2||s__Paenibacillus sp000316035--6||s__Paenibacillus sp000374185--5||s__Paenibacillus sp000499205--4||s__Paenibacillus sp000758525--4||s__Paenibacillus sp000758545--3||s__Paenibacillus sp000758585--3||s__Paenibacillus sp000758605--5||s__Paenibacillus sp000758625--8||s__Paenibacillus sp000949425--8||s__Paenibacillus sp000987955--2||s__Paenibacillus sp001426865--8||s__Paenibacillus sp001517085--5||s__Paenibacillus sp001682855--2||s__Paenibacillus sp001860525--2||s__Paenibacillus sp001955535--2||s__Paenibacillus sp001955855--6||s__Paenibacillus sp001955925--6||s__Paenibacillus sp002257645--4||s__Paenibacillus sp002264395--3||s__Paenibacillus sp002438345--4||s__Paenibacillus sp002573715--2||s__Paenibacillus sp002968835--6||s__Paenibacillus sp003268635--7||s__Paenibacillus sp003854965--2||s__Paenibacillus sp005577435--1||s__Paenibacillus sp009664975--6||s__Paenibacillus sp009807035--6||s__Paenibacillus sp009870785--1||s__Paenibacillus sp012912005--7||s__Paenibacillus sp013359945--1||s__Paenibacillus sp014844075--2||s__Paenibacillus sp017086365--3||s__Paenibacillus sp017512705--5||s__Paenibacillus sp018310695--2||s__Paenibacillus sp018403225--6||s__Paenibacillus sp018403285--1||s__Paenibacillus sp900101225--7||s__Paenibacillus sp900109515--4||s__Paenibacillus sp900110055--5||s__Paenibacillus sp900111565--3||s__Paenibacillus sp900116105--2||s__Paenibacillus sp900289175--1||s__Paenibacillus spiritus--2||s__Paenibacillus stellifer--2||s__Paenibacillus taichungensis--5||s__Paenibacillus taichungensis_A--5||s__Paenibacillus tengchongensis--4||s__Paenibacillus tepidiphilus--4||s__Paenibacillus terrae_A--8||s__Paenibacillus terrae_B--7||s__Paenibacillus terrae_C--8||s__Paenibacillus tritici--4||s__Paenibacillus typhae--6||s__Paenibacillus uliginis--1||s__Paenibacillus urinalis--2||s__Paenibacillus wynnii--1||s__Paenibacillus xylanexedens--6||s__Paenibacillus xylanexedens_A--6||s__Paenibacillus xylanexedens_B--8||s__Paenibacillus xylanilyticus--5||s__Paenibacillus xylanivorans--5||s__Paenibacillus zanthoxyli--1||s__Paenibacillus_A aceti--3||s__Paenibacillus_A anaericanus--5||s__Paenibacillus_A antibioticophila--3||s__Paenibacillus_A barengoltzii--3||s__Paenibacillus_A bouchesdurhonensis--5||s__Paenibacillus_A faecis--4||s__Paenibacillus_A fonticola--2||s__Paenibacillus_A ihumii--3||s__Paenibacillus_A lentus--6||s__Paenibacillus_A lutimineralis--3||s__Paenibacillus_A macerans--2||s__Paenibacillus_A oralis--4||s__Paenibacillus_A panacisegetis--2||s__Paenibacillus_A phaseoli--4||s__Paenibacillus_A phocaensis--4||s__Paenibacillus_A physcomitrellae--3||s__Paenibacillus_A pinistramenti--5||s__Paenibacillus_A rubinfantis--5||s__Paenibacillus_A sanguinis--4||s__Paenibacillus_A segetis--2||s__Paenibacillus_A senegalimassiliensis--3||s__Paenibacillus_A shirakamiensis--4||s__Paenibacillus_A sp000159955--2||s__Paenibacillus_A sp002439285--2||s__Paenibacillus_A sp003060825--5||s__Paenibacillus_A sp018919145--2||s__Paenibacillus_A sp900069005--2||s__Paenibacillus_A sp900766135--6||s__Paenibacillus_A timonensis--5||s__Paenibacillus_A tuaregi--2||s__Paenibacillus_A turicensis--11||s__Paenibacillus_A vini--3||s__Paenibacillus_A woosongensis--3||s__Paenibacillus_A yonginensis--4||s__Paenibacillus_A zeisoli--2||s__Paenibacillus_AA koleovorans--1||s__Paenibacillus_AB flagellatus--2||s__Paenibacillus_AB ginsengarvi--4||s__Paenibacillus_AB hemerocallicola--3||s__Paenibacillus_AB mesophilus--2||s__Paenibacillus_AB sp014705615--1||s__Paenibacillus_AC psychroresistens--5||s__Paenibacillus_AE antri--2||s__Paenibacillus_AE sp016482785--1||s__Paenibacillus_AF thalictri--7||s__Paenibacillus_AG sediminis--3||s__Paenibacillus_AH cisolokensis--1||s__Paenibacillus_AI eucommiae--3||s__Paenibacillus_AI sp900104695--1||s__Paenibacillus_AK turpanensis--6||s__Paenibacillus_B alvei--4||s__Paenibacillus_B apiarius--3||s__Paenibacillus_B aquistagni--3||s__Paenibacillus_B assamensis--2||s__Paenibacillus_B dendritiformis_A--4||s__Paenibacillus_B dendritiformis_B--4||s__Paenibacillus_B dendritiformis_C--3||s__Paenibacillus_B popilliae--5||s__Paenibacillus_B sp000283315--3||s__Paenibacillus_B sp001894745--4||s__Paenibacillus_B sp007786455--3||s__Paenibacillus_B sp014841135--3||s__Paenibacillus_B sp015558675--3||s__Paenibacillus_B sp900539405--4||s__Paenibacillus_B taiwanensis--3||s__Paenibacillus_B thiaminolyticus--4||s__Paenibacillus_C agaridevorans--5||s__Paenibacillus_C algorifonticola--7||s__Paenibacillus_C castaneae--1||s__Paenibacillus_C catalpae--4||s__Paenibacillus_C endophyticus--7||s__Paenibacillus_C glycanilyticus--6||s__Paenibacillus_C gorillae--6||s__Paenibacillus_C harenae--1||s__Paenibacillus_C intestinavium--6||s__Paenibacillus_C lupini--5||s__Paenibacillus_C luteus--5||s__Paenibacillus_C montaniterrae--4||s__Paenibacillus_C nanensis--7||s__Paenibacillus_C oryzae--3||s__Paenibacillus_C paeoniae--3||s__Paenibacillus_C paridis--5||s__Paenibacillus_C pinisoli--5||s__Paenibacillus_C prosopidis--2||s__Paenibacillus_C protaetiae--3||s__Paenibacillus_C radicis--6||s__Paenibacillus_C sinopodophylli--6||s__Paenibacillus_C sp000023585--5||s__Paenibacillus_C sp001280845--2||s__Paenibacillus_C sp001428245--1||s__Paenibacillus_C sp001682865--7||s__Paenibacillus_C sp001956095--4||s__Paenibacillus_C sp001956295--4||s__Paenibacillus_C sp002741035--8||s__Paenibacillus_C sp003217535--4||s__Paenibacillus_C sp003591485--5||s__Paenibacillus_C sp004345425--6||s__Paenibacillus_C sp005222705--8||s__Paenibacillus_C sp009737085--6||s__Paenibacillus_C sp011947265--1||s__Paenibacillus_C sp012935325--4||s__Paenibacillus_C sp014705655--3||s__Paenibacillus_C sp016019935--7||s__Paenibacillus_D abyssi--4||s__Paenibacillus_D daejeonensis--5||s__Paenibacillus_D pinihumi--5||s__Paenibacillus_D sp003851045--6||s__Paenibacillus_D sp004134985--2||s__Paenibacillus_D sp014705605--1||s__Paenibacillus_D sp016424485--3||s__Paenibacillus_E aceris--3||s__Paenibacillus_E alba--9||s__Paenibacillus_E alginolyticus--7||s__Paenibacillus_E chondroitinus--5||s__Paenibacillus_E chondroitinus_A--3||s__Paenibacillus_E ferrarius--10||s__Paenibacillus_E marchantiophytorum--8||s__Paenibacillus_E oryzisoli--8||s__Paenibacillus_E pectinilyticus--7||s__Paenibacillus_E phytorum--7||s__Paenibacillus_E plantarum--9||s__Paenibacillus_E planticolens--4||s__Paenibacillus_E qinlingensis--11||s__Paenibacillus_E silvestris--4||s__Paenibacillus_E sp000620565--6||s__Paenibacillus_E sp001426375--7||s__Paenibacillus_E sp001428045--9||s__Paenibacillus_E sp001428105--6||s__Paenibacillus_E sp001429545--2||s__Paenibacillus_E sp007829615--5||s__Paenibacillus_E sp008017805--7||s__Paenibacillus_E sp010820665--11||s__Paenibacillus_E sp014534655--5||s__Paenibacillus_E whitsoniae--4||s__Paenibacillus_F chitinolyticus--4||s__Paenibacillus_F sp000411255--4||s__Paenibacillus_F sp001541095--4||s__Paenibacillus_F sp009757775--3||s__Paenibacillus_F sp900107975--5||s__Paenibacillus_G ehimensis--10||s__Paenibacillus_G elgii--8||s__Paenibacillus_G mucilaginosus--5||s__Paenibacillus_G naphthalenovorans--1||s__Paenibacillus_G puerhi--6||s__Paenibacillus_G solanacearum--7||s__Paenibacillus_G sp001399685--9||s__Paenibacillus_G sp007786445--3||s__Paenibacillus_G sp017833255--3||s__Paenibacillus_G sp018998565--10||s__Paenibacillus_G sp900101595--6||s__Paenibacillus_G sp910594985--6||s__Paenibacillus_G tianmuensis--6||s__Paenibacillus_G tyrfis--8||s__Paenibacillus_G validus--7||s__Paenibacillus_H larvae--3||s__Paenibacillus_I sambharensis--7||s__Paenibacillus_J bovis--6||s__Paenibacillus_J dauci--7||s__Paenibacillus_J hunanensis--7||s__Paenibacillus_J nicotianae--6||s__Paenibacillus_J nuruki--4||s__Paenibacillus_J wulumuqiensis--4||s__Paenibacillus_K guangzhouensis--5||s__Paenibacillus_K selenitireducens--4||s__Paenibacillus_K terrigena--3||s__Paenibacillus_L senegalensis--1||s__Paenibacillus_L sp007679495--2||s__Paenibacillus_L sp018403245--2||s__Paenibacillus_M ginsengihumi--1||s__Paenibacillus_N swuensis--2||s__Paenibacillus_O beijingensis--1||s__Paenibacillus_O herberti--1||s__Paenibacillus_O humicus--5||s__Paenibacillus_O pasadenensis--3||s__Paenibacillus_O sp002243345--5||s__Paenibacillus_O sp900105225--1||s__Paenibacillus_S foliorum--8||s__Paenibacillus_S piri--6||s__Paenibacillus_S rigui--5||s__Paenibacillus_S sp000686845--9||s__Paenibacillus_S sp001956045--6||s__Paenibacillus_S sp002042965--7||s__Paenibacillus_S sp011440305--6||s__Paenibacillus_S sp900114475--6||s__Paenibacillus_S xerothermodurans--3||s__Paenibacillus_T cellulosilyticus--10||s__Paenibacillus_T curdlanolyticus--8||s__Paenibacillus_T kobensis--5||s__Paenibacillus_T sp009789195--8||s__Paenibacillus_T sp014779765--6||s__Paenibacillus_T xylaniclasticus--4||s__Paenibacillus_V contaminans--3||s__Paenibacillus_W thermoaerophilus--2||s__Paenibacillus_Z albus--2||s__Paenibacillus_Z baekrokdamisoli--7||s__Paenibacillus_Z glycinis--4||s__Paenibacillus_Z lycopersici--2||s__Paenibacillus_Z mendelii--4||s__Paenibacillus_Z methanolicus--10||s__Paenibacillus_Z montanisoli--1||s__Paenibacillus_Z nasutitermitis--3||s__Paenibacillus_Z phyllosphaerae--12||s__Paenibacillus_Z rhizovicinus--5||s__Paenibacillus_Z sacheonensis--2||s__Paenibacillus_Z sepulcri--3||s__Paenibacillus_Z sp004342525--2||s__Paenibacillus_Z sp900106745--4||s__Paenibacillus_Z sp900110075--3||s__Paenibacillus_Z sp900113915--2||s__Paenibacillus_Z sp900116125--3||s__Paenibacillus_Z taihuensis--7||s__Parageobacillus thermantarcticus--2||s__Parageobacillus thermoglucosidasius--2||s__Parageobacillus thermoglucosidasius_A--2||s__Paraliobacillus ryukyuensis--1||s__Paraliobacillus_A quinghaiensis--1||s__Paraliobacillus_A zengyii--2||s__Peribacillus asahii--1||s__Peribacillus asahii_A--3||s__Peribacillus glennii--3||s__Peribacillus huizhouensis--2||s__Peribacillus loiseleuriae--4||s__Peribacillus massiliglaciei--1||s__Peribacillus muralis_A--1||s__Peribacillus psychrosaccharolyticus--1||s__Peribacillus simplex_B--1||s__Peribacillus sp001510645--2||s__Peribacillus sp002863565--6||s__Peribacillus sp003429085--3||s__Peribacillus sp900112495--2||s__Peribacillus_A saganii--4||s__Peribacillus_A sp002860285--3||s__Pontibacillus litoralis--2||s__Pradoshia sp001685035--1||s__Priestia aryabhattai--1||s__Priestia iocasae--2||s__Priestia megaterium--1||s__Priestia megaterium_A--1||s__Priestia megaterium_B--3||s__Priestia sp003184905--1||s__Priestia_D taiwanensis--3||s__Pseudobacillus aerolatus--1||s__Pseudobacillus badius--1||s__Pseudobacillus sp003600835--4||s__Pseudogracilibacillus auburnensis--1||s__Pseudogracilibacillus intestinigallinarum--1||s__Pseudomonas_E sp003428805--1||s__Psychrobacillus glaciei--2||s__Psychrobacillus lasiicapitis--2||s__Psychrobacillus psychrodurans--2||s__Psychrobacillus psychrotolerans--1||s__Psychrobacillus soli--3||s__Psychrobacillus sp001278755--1||s__Psychrobacillus sp007676755--2||s__Psychrobacillus sp008807035--1||s__Psychrobacillus sp018140925--1||s__Psychrobacillus sp900103605--2||s__Psychrobacillus sp900111345--2||s__Psychrobacillus vulpis--4||s__Quasibacillus thermotolerans--1||s__R196 sp004764705--3||s__R1DC41 sp015482585--2||s__Radiobacillus deserti--1||s__Reconcilibacillus cellulovorans--1||s__Robertmurraya dakarensis--5||s__Robertmurraya korlensis--5||s__Robertmurraya kyonggiensis--4||s__Robertmurraya massiliosenegalensis--3||s__Robertmurraya methanolica_A--2||s__Robertmurraya siralis--3||s__Robertmurraya sp002480735--5||s__Robertmurraya sp003586445--5||s__Robertmurraya sp009917645--5||s__Robertmurraya sp011524525--3||s__Robertmurraya yapensis--5||s__Rossellomorea marisflavi_A--1||s__Rossellomorea sp011398925--1||s__Rubeoparvulum massiliense--1||s__Ruminiclostridium papyrosolvens_A--1||s__Ruminiclostridium sp000244875--1||s__Rummeliibacillus pycnus--3||s__Rummeliibacillus sp003576525--3||s__Rummeliibacillus stabekisii--3||s__Rummeliibacillus suwonensis--2||s__SCSIO-07484 sp003963515--2||s__SCSIO-07484 sp017656235--2||s__SO9 sp016406125--2||s__Saccharibacillus alkalitolerans--8||s__Saccharibacillus brassicae--8||s__Saccharibacillus deserti--8||s__Saccharibacillus endophyticus--10||s__Saccharibacillus kuerlensis--10||s__Saccharibacillus qingshengii--8||s__Saccharibacillus sacchari--9||s__Saccharibacillus sp002189105--8||s__Saccharibacillus sp002205895--8||s__Salibacterium halotolerans--2||s__Salibacterium qingdaonense--2||s__Salipaludibacillus neizhouensis--2||s__Saliterribacillus persicus--1||s__Salsuginibacillus kocurii--1||s__Sinobaca qinghaiensis--2||s__SkT53 sp015097055--2||s__Solibacillus cecembensis--4||s__Solibacillus isronensis_A--2||s__Solibacillus silvestris--2||s__Solibacillus sp002736105--2||s__Solibacillus sp003073375--4||s__Solibacillus sp014836905--2||s__Solibacillus sp014836935--1||s__Sporosarcina koreensis_C--3||s__Sporosarcina limicola--2||s__Sporosarcina luteola--1||s__Sporosarcina newyorkensis--1||s__Sporosarcina psychrophila--3||s__Sporosarcina sp000829195--2||s__Sporosarcina sp002743255--1||s__Sporosarcina sp002743375--1||s__Sporosarcina sp014282005--1||s__Sporosarcina sp016820585--1||s__Sporosarcina sp017347095--1||s__Streptohalobacillus salinus--1||s__Sutcliffiella cohnii--1||s__Sutcliffiella_A horikoshii--1||s__Sutcliffiella_A sp001293645--1||s__T33-2 sp002860205--6||s__Tenuibacillus multivorans--1||s__Terribacillus aidingensis--1||s__Terribacillus halophilus--1||s__Terribacillus halophilus_A--1||s__Terribacillus saccharophilus--1||s__Terribacillus saccharophilus_A--1||s__Terribacillus saccharophilus_B--1||s__Terribacillus sp002271665--1||s__Terribacillus sp002272135--1||s__Texcoconibacillus texcoconensis--1||s__Thalassobacillus cyri--1||s__Thermobacillus xylanilyticus--1||s__Thermolongibacillus altinsuensis--2||s__Tumebacillus flagellatus--4||s__Tumebacillus permanentifrigoris--3||s__Tumebacillus sp016722965--3||s__Tumebacillus_A algifaecis--2||s__Tumebacillus_A avium--1||s__Tumebacillus_A sp004340785--2||s__UBA12420 sp001795385--1||s__UBA2250 sp903930805--1||s__UBA3947 sp900095445--2||s__UBA4045 sp002383695--2||s__UBA4045 sp011053775--1||s__UBA4080 sp002381865--1||s__UBA4821 sp002402315--1||s__UBA5435 sp002426645--1||s__UBA6259 sp002441135--1||s__UBA8346 sp003501335--1||s__UBA8346 sp003501365--1||s__UMGS1260 sp900550105--2||s__URHB0009 sp000426085--1||s__URHB0009 sp011393025--2||s__Ureibacillus antri--3||s__Ureibacillus chungkukjangi--4||s__Ureibacillus composti--2||s__Ureibacillus endophyticus--3||s__Ureibacillus halotolerans--1||s__Ureibacillus manganicus--1||s__Ureibacillus massiliensis--3||s__Ureibacillus sinduriensis--3||s__Ureibacillus sp005491425--5||s__Ureibacillus sp012735355--4||s__Ureibacillus sp014836845--1||s__Ureibacillus sp017577605--2||s__Ureibacillus telephonicus--4||s__Ureibacillus thermophilus--2||s__Ureibacillus thermosphaericus--4||s__Ureibacillus timonensis--4||s__Ureibacillus xyleni--1||s__Ureibacillus yapensis--4||s__VKM-B-2647 sp000829455--3||s__Virgibacillus_E ndiopensis--1||s__Virgibacillus_E sp900258515--1||s__Viridibacillus arenosi--3||s__Viridibacillus arvi--2||s__Viridibacillus sp002813185--4||s__Weizmannia coagulans--1||s__Weizmannia coagulans_A--1||s__Weizmannia ginsengihum--1||s__Weizmannia sp008974185--1||s__Xylanibacillus composti--2||s__YIM-78166 sp004123195--6||s__YIM-78166 sp004522215--2||s__YIM-B00319 sp016745835--1||s__YN15 sp003285005--5:heptad_counter=MCP-24H--4||MCP-28H--2||MCP-34H--2||MCP-40H--8||MCP-44H--3862||MCP-52H--9:lbd_counter=4HB_MCP_1--3||Cache_3-Cache_2--1||UNKNOWN--2||dCache_1--6||sCache_3_3--3:lca_tree=c__Bacilli:length_avg=132.2030456852792:length_max=184.0:length_min=63.0:length_std=27.778632789539255:length_sum=26044.0:mismatch_avg=16.0253807106599:mismatch_max=81.0:mismatch_min=0.0:mismatch_std=21.028027105781053:mismatch_sum=3157.0:name=N287439:qcovhsp_avg=98.13705583756345:qcovhsp_max=100.0:qcovhsp_min=95.1:qcovhsp_std=1.6911225175353914:qcovhsp_sum=19333.0:qend_avg=133.28426395939087:qend_max=184.0:qend_min=63.0:qend_std=27.92008285488866:qend_sum=26257.0:qstart_avg=2.248730964467005:qstart_max=9.0:qstart_min=1.0:qstart_std=1.962417530752744:qstart_sum=443.0:ref_name_counter=GB_GCA_000332645.1_protein.faa_AMXN01000008.1_5@PF00015_full_PFAM.303.517--1||GB_GCA_001586195.1_protein.faa_CP014609.1_2710@PF00015_full_PFAM.345.498--2||GB_GCA_002383695.1_protein.faa_DFZX01000046.1_17@PF00015_full_PFAM.349.525--1||GB_GCA_002482545.1_protein.faa_DLGF01000016.1_225@PF00015_full_PFAM.431.611--1||GB_GCA_008364785.1_protein.faa_VTTJ01000001.1_686@PF00015_full_PFAM.333.521--1||GB_GCA_008364785.1_protein.faa_VTTJ01000007.1_134@PF00015_full_PFAM.333.517--2||GB_GCA_009684525.1_protein.faa_WKKR01000001.1_2@PF00015_full_PFAM.339.525--1||GB_GCA_017512705.1_protein.faa_JAFWEX010000074.1_16@PF00015_full_PFAM.434.611--1||GB_GCA_017656255.1_protein.faa_JACDOE010000003.1_241@PF00015_full_PFAM.477.657--1||GB_GCA_900114885.1_protein.faa_FOUN01000006.1_112@PF00015_full_PFAM.356.526--1||RS_GCF_000007825.1_protein.faa_NC_004722.1_3518@PF00015_full_PFAM.437.596--2||RS_GCF_000007825.1_protein.faa_NC_004722.1_490@PF00015_full_PFAM.430.604--1||RS_GCF_000009045.1_protein.faa_NC_000964.3_350@PF00015_full_PFAM.302.558--2||RS_GCF_000011645.1_protein.faa_NC_006270.3_366@PF00015_full_PFAM.1.111--1||RS_GCF_000021305.1_protein.faa_NC_011772.1_503@PF00015_full_PFAM.431.606--18||RS_GCF_000190475.1_protein.faa_NZ_AEWH01000039.1_10@PF00015_full_PFAM.362.528--1||RS_GCF_000227465.1_protein.faa_NC_016047.1_504@PF00015_full_PFAM.302.513--1||RS_GCF_000311785.1_protein.faa_NZ_HE978536.1_378@PF00015_full_PFAM.418.601--1||RS_GCF_000316035.1_protein.faa_NZ_ANHX01000054.1_7@PF00015_full_PFAM.356.580--1||RS_GCF_000377505.1_protein.faa_NZ_KB898193.1_229@PF00015_full_PFAM.443.612--1||RS_GCF_000380965.1_protein.faa_NZ_KB905556.1_13@PF00015_full_PFAM.289.483--5||RS_GCF_000426545.1_protein.faa_NZ_KE384534.1_244@PF00015_full_PFAM.2.84--1||RS_GCF_000426545.1_protein.faa_NZ_KE384534.1_263@PF00015_full_PFAM.465.673--1||RS_GCF_000426545.1_protein.faa_NZ_KE384534.1_434@PF00015_full_PFAM.440.622--1||RS_GCF_000503775.1_protein.faa_NZ_KI629782.1_1557@PF00015_full_PFAM.430.615--1||RS_GCF_000503775.1_protein.faa_NZ_KI629785.1_1261@PF00015_full_PFAM.336.549--1||RS_GCF_000513095.1_protein.faa_NZ_BAUT01000121.1_2@PF00015_full_PFAM.331.512--1||RS_GCF_000691145.1_protein.faa_NZ_ASJC01000006.1_168@PF00015_full_PFAM.321.504--3||RS_GCF_000714935.1_protein.faa_NZ_JMIR01000047.1_15@PF00015_full_PFAM.333.517--2||RS_GCF_000758625.1_protein.faa_NZ_CP009283.1_3377@PF00015_full_PFAM.368.563--1||RS_GCF_000799595.1_protein.faa_NZ_KN549104.1_232@PF00015_full_PFAM.362.534--1||RS_GCF_000813125.1_protein.faa_NZ_BASE01000100.1_4@PF00015_full_PFAM.368.536--1||RS_GCF_000829455.1_protein.faa_NZ_JXAK01000028.1_53@PF00015_full_PFAM.162.263--1||RS_GCF_000832605.1_protein.faa_NZ_CP009692.1_3880@PF00015_full_PFAM.422.616--1||RS_GCF_000832605.1_protein.faa_NZ_CP009692.1_915@PF00015_full_PFAM.336.548--4||RS_GCF_000970685.1_protein.faa_NZ_LAJB01000002.1_186@PF00015_full_PFAM.420.603--2||RS_GCF_000971975.1_protein.faa_NZ_LAQO01000019.1_79@PF00015_full_PFAM.356.579--1||RS_GCF_001015055.1_protein.faa_NZ_BBWZ01000004.1_129@PF00015_full_PFAM.341.550--2||RS_GCF_001274715.1_protein.faa_NZ_LGUG01000004.1_441@PF00015_full_PFAM.451.602--1||RS_GCF_001278755.1_protein.faa_NZ_CP012601.1_3621@PF00015_full_PFAM.341.525--1||RS_GCF_001399685.1_protein.faa_NZ_JTHN01000078.1_3@PF00015_full_PFAM.349.534--1||RS_GCF_001426375.1_protein.faa_NZ_LMEO01000034.1_409@PF00015_full_PFAM.366.534--1||RS_GCF_001426865.1_protein.faa_NZ_LMFO01000002.1_8@PF00015_full_PFAM.438.612--1||RS_GCF_001428045.1_protein.faa_NZ_LMSD01000001.1_196@PF00015_full_PFAM.364.534--1||RS_GCF_001428105.1_protein.faa_NZ_LMSJ01000015.1_8@PF00015_full_PFAM.370.550--1||RS_GCF_001570725.1_protein.faa_NZ_BCNV01000007.1_153@PF00015_full_PFAM.353.580--2||RS_GCF_001583695.1_protein.faa_NZ_LOBC01000046.1_2@PF00015_full_PFAM.429.596--4||RS_GCF_001591465.1_protein.faa_NZ_BCUY01000071.1_5@PF00015_full_PFAM.344.519--1||RS_GCF_001595725.1_protein.faa_NZ_CP014282.1_3180@PF00015_full_PFAM.354.474--3||RS_GCF_001645685.2_protein.faa_NZ_CP017080.1_3794@PF00015_full_PFAM.291.502--1||RS_GCF_001653565.1_protein.faa_NZ_LYPB01000038.1_35@PF00015_full_PFAM.340.552--2||RS_GCF_001884035.1_protein.faa_NZ_MACG01000049.1_159@PF00015_full_PFAM.428.604--1||RS_GCF_001908275.1_protein.faa_NZ_CP018620.1_1670@PF00015_full_PFAM.358.580--2||RS_GCF_001936625.1_protein.faa_NZ_MSDU01000026.1_54@PF00015_full_PFAM.348.515--1||RS_GCF_001955855.1_protein.faa_NZ_MRTS01000006.1_72@PF00015_full_PFAM.252.414--1||RS_GCF_002019595.1_protein.faa_NZ_KV917369.1_3277@PF00015_full_PFAM.441.666--1||RS_GCF_002027705.1_protein.faa_NZ_MBTG01000004.1_78@PF00015_full_PFAM.352.533--1||RS_GCF_002119445.1_protein.faa_NZ_CP021061.1_3195@PF00015_full_PFAM.352.563--1||RS_GCF_002162355.1_protein.faa_NZ_CP021434.1_3891@PF00015_full_PFAM.341.521--9||RS_GCF_002200015.1_protein.faa_NZ_NIQX01000013.1_342@PF00015_full_PFAM.422.615--1||RS_GCF_002335525.1_protein.faa_NZ_BDUF01000023.1_41@PF00015_full_PFAM.213.372--2||RS_GCF_002355375.1_protein.faa_NZ_AP017312.1_2800@PF00015_full_PFAM.341.552--1||RS_GCF_002355375.1_protein.faa_NZ_AP017312.1_446@PF00015_full_PFAM.339.511--1||RS_GCF_002567495.1_protein.faa_NZ_NVAP01000002.1_205@PF00015_full_PFAM.432.595--2||RS_GCF_002741035.1_protein.faa_NZ_CP016808.1_1994@PF00015_full_PFAM.358.505--1||RS_GCF_002860125.1_protein.faa_NZ_PGVA01000047.1_13@PF00015_full_PFAM.341.521--1||RS_GCF_002860125.1_protein.faa_NZ_PGVA01000054.1_51@PF00015_full_PFAM.423.604--1||RS_GCF_002860205.1_protein.faa_NZ_PGVB01000034.1_9@PF00015_full_PFAM.335.517--1||RS_GCF_003339585.1_protein.faa_NZ_QPKF01000005.1_60@PF00015_full_PFAM.423.609--3||RS_GCF_003710865.1_protein.faa_NZ_RHHO01000009.1_7@PF00015_full_PFAM.331.503--6||RS_GCF_003710865.1_protein.faa_NZ_RHHO01000012.1_196@PF00015_full_PFAM.422.642--2||RS_GCF_003710865.1_protein.faa_NZ_RHHO01000014.1_54@PF00015_full_PFAM.338.561--1||RS_GCF_003710865.1_protein.faa_NZ_RHHO01000026.1_30@PF00015_full_PFAM.339.522--1||RS_GCF_004000785.1_protein.faa_NZ_BILX01000024.1_60@PF00015_full_PFAM.342.520--1||RS_GCF_004001025.1_protein.faa_NZ_BIMJ01000005.1_16@PF00015_full_PFAM.489.646--2||RS_GCF_004006295.1_protein.faa_NZ_CP026095.1_1653@PF00015_full_PFAM.346.532--1||RS_GCF_004123195.1_protein.faa_NZ_SDLI01000016.1_13@PF00015_full_PFAM.443.620--2||RS_GCF_004521915.1_protein.faa_NZ_SDKD01000004.1_239@PF00015_full_PFAM.349.534--2||RS_GCF_004521915.1_protein.faa_NZ_SDKD01000012.1_20@PF00015_full_PFAM.335.567--1||RS_GCF_006384875.1_protein.faa_NZ_CP029454.1_1843@PF00015_full_PFAM.422.613--5||RS_GCF_006384875.1_protein.faa_NZ_CP029454.1_3191@PF00015_full_PFAM.351.564--3||RS_GCF_006384875.1_protein.faa_NZ_CP029454.1_490@PF00015_full_PFAM.430.604--8||RS_GCF_006861775.1_protein.faa_NZ_VDGG01000005.1_92@PF00015_full_PFAM.336.522--1||RS_GCF_007830185.1_protein.faa_NZ_VLKZ01000001.1_130@PF00015_full_PFAM.331.503--1||RS_GCF_007991215.1_protein.faa_NZ_BJXX01000149.1_18@PF00015_full_PFAM.328.555--1||RS_GCF_008180415.1_protein.faa_NZ_VTEI01000024.1_11@PF00015_full_PFAM.334.522--1||RS_GCF_008180615.1_protein.faa_NZ_VTEH01000004.1_106@PF00015_full_PFAM.350.521--1||RS_GCF_008386395.1_protein.faa_NZ_CP043761.1_927@PF00015_full_PFAM.357.580--1||RS_GCF_009728935.1_protein.faa_NZ_CP034235.1_736@PF00015_full_PFAM.341.558--1||RS_GCF_009737085.1_protein.faa_NZ_WOVL01000024.1_15@PF00015_full_PFAM.341.523--1||RS_GCF_011059135.1_protein.faa_NZ_JAALGD010000015.1_40@PF00015_full_PFAM.331.522--2||RS_GCF_012912005.1_protein.faa_NZ_JABBEA010000021.1_64@PF00015_full_PFAM.357.580--1||RS_GCF_013096935.1_protein.faa_NZ_SDLF01000016.1_67@PF00015_full_PFAM.344.561--1||RS_GCF_013141715.1_protein.faa_NZ_WHOA01000220.1_59@PF00015_full_PFAM.355.571--2||RS_GCF_013204885.1_protein.faa_NZ_JABMKX010000013.1_89@PF00015_full_PFAM.470.646--1||RS_GCF_014217835.1_protein.faa_NZ_CP055263.1_715@PF00015_full_PFAM.434.624--2||RS_GCF_014534655.1_protein.faa_NZ_JACVVD010000004.1_412@PF00015_full_PFAM.366.531--1||RS_GCF_014640295.1_protein.faa_NZ_BMGR01000002.1_267@PF00015_full_PFAM.337.520--1||RS_GCF_014836645.1_protein.faa_NZ_JACSQM010000002.1_545@PF00015_full_PFAM.346.509--1||RS_GCF_016811915.1_protein.faa_NZ_CP069127.1_3312@PF00015_full_PFAM.338.522--1||RS_GCF_017873605.1_protein.faa_NZ_JAGGKI010000008.1_132@PF00015_full_PFAM.283.503--1||RS_GCF_017874615.1_protein.faa_NZ_JAGIKV010000011.1_17@PF00015_full_PFAM.479.637--4||RS_GCF_017874765.1_protein.faa_NZ_JAGGLX010000006.1_147@PF00015_full_PFAM.438.615--1||RS_GCF_018614975.1_protein.faa_NZ_JAGGNR010000050.1_4@PF00015_full_PFAM.441.614--1||RS_GCF_018998565.1_protein.faa_NZ_JAHNZO010000020.1_98@PF00015_full_PFAM.283.509--1||RS_GCF_900094905.1_protein.faa_NZ_FMJG01000010.1_15@PF00015_full_PFAM.431.606--2||RS_GCF_900101225.1_protein.faa_NZ_FMZN01000001.1_3692@PF00015_full_PFAM.330.541--1||RS_GCF_900101225.1_protein.faa_NZ_FMZN01000001.1_3863@PF00015_full_PFAM.439.614--1||RS_GCF_900156875.1_protein.faa_NZ_LT707409.1_1673@PF00015_full_PFAM.236.442--1||RS_GCF_900156875.1_protein.faa_NZ_LT707409.1_2965@PF00015_full_PFAM.422.612--1||RS_GCF_900166645.1_protein.faa_NZ_LT745774.1_296@PF00015_full_PFAM.328.506--5:scovhsp_avg=72.39137055837564:scovhsp_max=100.0:scovhsp_min=50.0:scovhsp_std=14.684969987036036:scovhsp_sum=14261.1:send_avg=148.64467005076142:send_max=213.0:send_min=77.0:send_std=29.719533096384755:send_sum=29283.0:sstart_avg=17.568527918781726:sstart_max=79.0:sstart_min=1.0:sstart_std=19.627178791454376:sstart_sum=3461.0],((((((RS_GCF_003668575.1_protein.faa_NZ_RCVZ01000004.1_175@PF00015_full_PFAM.180.384:0.445686[&&NHX:Type=GTDB:gtdb_class=c__Bacilli:gtdb_domain=d__Bacteria:gtdb_family=f__DSM-25281:gtdb_genus=g__Falsibacillus:gtdb_order=o__Bacillales_B:gtdb_phylum=p__Firmicutes:gtdb_species=s__Falsibacillus albus:heptad=MCP-44H:species=d__Bacteria_p__Firmicutes_c__Bacilli_o__Bacillales_B_f__DSM-25281_g__Falsibacillus_s__Falsibacillus albus],((8526505e-f655-4607-9fc9-502921d5535b_5@MCPsignal.184.251:0.361394[&&NHX:Sample=rhizpot1:Type=capture:capture_class=c__Gammaproteobacteria:capture_domain=d__Bacteria:capture_family=f__Rhodocyclaceae:capture_genus=g__Thauera_A:capture_order=o__Burkholderiales:capture_phylum=p__Proteobacteria:capture_species=s__Thauera_A sp014489115:heptad=MCP-40H],(RS_GCF_900109225.1_protein.faa_NZ_FNZK01000015.1_27@PF00015_full_PFAM.356.520:5e-09[&&NHX:Type=GTDB:gtdb_class=c__Negativicutes:gtdb_domain=d__Bacteria:gtdb_family=f__Selenomonadaceae:gtdb_genus=g__Propionispira:gtdb_order=o__Selenomonadales:gtdb_phylum=p__Firmicutes_C:gtdb_species=s__Propionispira arboris:heptad=MCP-44H:species=d__Bacteria_p__Firmicutes_C_c__Negativicutes_o__Selenomonadales_f__Selenomonadaceae_g__Propionispira_s__Propionispira arboris],RS_GCF_000381065.1_protein.faa_NZ_KB905864.1_7@PF00015_full_PFAM.355.520:5e-09[&&NHX:Type=GTDB:gtdb_class=c__Negativicutes:gtdb_domain=d__Bacteria:gtdb_family=f__Selenomonadaceae:gtdb_genus=g__Propionispira:gtdb_order=o__Selenomonadales:gtdb_phylum=p__Firmicutes_C:gtdb_species=s__Propionispira raffinosivorans:heptad=MCP-44H:species=d__Bacteria_p__Firmicutes_C_c__Negativicutes_o__Selenomonadales_f__Selenomonadaceae_g__Propionispira_s__Propionispira raffinosivorans])0.92:0.226792[&&NHX:Sample_counter=:Type_counter=GTDB--2:capture_class_counter=:capture_domain_counter=:capture_family_counter=:capture_genus_counter=:capture_order_counter=:capture_phylum_counter=:capture_species_counter=:evoltype=D:gtdb_class_counter=c__Negativicutes--2:gtdb_domain_counter=d__Bacteria--2:gtdb_family_counter=f__Selenomonadaceae--2:gtdb_genus_counter=g__Propionispira--2:gtdb_order_counter=o__Selenomonadales--2:gtdb_phylum_counter=p__Firmicutes_C--2:gtdb_species_counter=s__Propionispira arboris--1||s__Propionispira raffinosivorans--1:heptad_counter=MCP-44H--2:lbd_counter=:lca=d__Bacteria:lca_tree=g__Propionispira:name=N287444:ref_name_counter=])0.219:0.0740579[&&NHX:Sample_counter=rhizpot1--1:Type_counter=GTDB--2||capture--1:capture_class_counter=c__Gammaproteobacteria--1:capture_domain_counter=d__Bacteria--1:capture_family_counter=f__Rhodocyclaceae--1:capture_genus_counter=g__Thauera_A--1:capture_order_counter=o__Burkholderiales--1:capture_phylum_counter=p__Proteobacteria--1:capture_species_counter=s__Thauera_A sp014489115--1:gtdb_class_counter=c__Negativicutes--2:gtdb_domain_counter=d__Bacteria--2:gtdb_family_counter=f__Selenomonadaceae--2:gtdb_genus_counter=g__Propionispira--2:gtdb_order_counter=o__Selenomonadales--2:gtdb_phylum_counter=p__Firmicutes_C--2:gtdb_species_counter=s__Propionispira arboris--1||s__Propionispira raffinosivorans--1:heptad_counter=MCP-40H--1||MCP-44H--2:lbd_counter=:lca_tree=g__Propionispira:name=N287445:ref_name_counter=],b6144524-f3ca-4ba9-9b41-d470fa365563_1@MCPsignal.181.270:0.361428[&&NHX:Sample=rhiztom3:Type=capture:capture_class=c__Leptospirae:capture_domain=d__Bacteria:capture_family=f__Leptospiraceae:capture_genus=g__Leptospira_B:capture_order=o__Leptospirales:capture_phylum=p__Spirochaetota:capture_species=s__Leptospira_B dzoumogneensis:heptad=MCP-34H])0.709:0.0799333[&&NHX:Sample_counter=rhizpot1--1||rhiztom3--1:Type_counter=GTDB--2||capture--2:capture_class_counter=c__Gammaproteobacteria--1||c__Leptospirae--1:capture_domain_counter=d__Bacteria--2:capture_family_counter=f__Leptospiraceae--1||f__Rhodocyclaceae--1:capture_genus_counter=g__Leptospira_B--1||g__Thauera_A--1:capture_order_counter=o__Burkholderiales--1||o__Leptospirales--1:capture_phylum_counter=p__Proteobacteria--1||p__Spirochaetota--1:capture_species_counter=s__Leptospira_B dzoumogneensis--1||s__Thauera_A sp014489115--1:gtdb_class_counter=c__Negativicutes--2:gtdb_domain_counter=d__Bacteria--2:gtdb_family_counter=f__Selenomonadaceae--2:gtdb_genus_counter=g__Propionispira--2:gtdb_order_counter=o__Selenomonadales--2:gtdb_phylum_counter=p__Firmicutes_C--2:gtdb_species_counter=s__Propionispira arboris--1||s__Propionispira raffinosivorans--1:heptad_counter=MCP-34H--1||MCP-40H--1||MCP-44H--2:lbd_counter=:lca_tree=g__Propionispira:name=N287447:ref_name_counter=])0.856:0.140548[&&NHX:Sample_counter=rhizpot1--1||rhiztom3--1:Type_counter=GTDB--3||capture--2:capture_class_counter=c__Gammaproteobacteria--1||c__Leptospirae--1:capture_domain_counter=d__Bacteria--2:capture_family_counter=f__Leptospiraceae--1||f__Rhodocyclaceae--1:capture_genus_counter=g__Leptospira_B--1||g__Thauera_A--1:capture_order_counter=o__Burkholderiales--1||o__Leptospirales--1:capture_phylum_counter=p__Proteobacteria--1||p__Spirochaetota--1:capture_species_counter=s__Leptospira_B dzoumogneensis--1||s__Thauera_A sp014489115--1:gtdb_class_counter=c__Bacilli--1||c__Negativicutes--2:gtdb_domain_counter=d__Bacteria--3:gtdb_family_counter=f__DSM-25281--1||f__Selenomonadaceae--2:gtdb_genus_counter=g__Falsibacillus--1||g__Propionispira--2:gtdb_order_counter=o__Bacillales_B--1||o__Selenomonadales--2:gtdb_phylum_counter=p__Firmicutes--1||p__Firmicutes_C--2:gtdb_species_counter=s__Falsibacillus albus--1||s__Propionispira arboris--1||s__Propionispira raffinosivorans--1:heptad_counter=MCP-34H--1||MCP-40H--1||MCP-44H--3:lbd_counter=:lca_tree=d__Bacteria:name=N287448:ref_name_counter=],RS_GCF_003710825.1_protein.faa_NZ_RHHQ01000007.1_157@PF00015_full_PFAM.342.523:0.395363[&&NHX:Type=GTDB:gtdb_class=c__Bacilli:gtdb_domain=d__Bacteria:gtdb_family=f__Brevibacillaceae:gtdb_genus=g__Brevibacillus_D:gtdb_order=o__Brevibacillales:gtdb_phylum=p__Firmicutes:gtdb_species=s__Brevibacillus_D fluminis:heptad=MCP-44H:species=d__Bacteria_p__Firmicutes_c__Bacilli_o__Brevibacillales_f__Brevibacillaceae_g__Brevibacillus_D_s__Brevibacillus_D fluminis])0.85:0.0904498[&&NHX:Sample_counter=rhizpot1--1||rhiztom3--1:Type_counter=GTDB--4||capture--2:capture_class_counter=c__Gammaproteobacteria--1||c__Leptospirae--1:capture_domain_counter=d__Bacteria--2:capture_family_counter=f__Leptospiraceae--1||f__Rhodocyclaceae--1:capture_genus_counter=g__Leptospira_B--1||g__Thauera_A--1:capture_order_counter=o__Burkholderiales--1||o__Leptospirales--1:capture_phylum_counter=p__Proteobacteria--1||p__Spirochaetota--1:capture_species_counter=s__Leptospira_B dzoumogneensis--1||s__Thauera_A sp014489115--1:gtdb_class_counter=c__Bacilli--2||c__Negativicutes--2:gtdb_domain_counter=d__Bacteria--4:gtdb_family_counter=f__Brevibacillaceae--1||f__DSM-25281--1||f__Selenomonadaceae--2:gtdb_genus_counter=g__Brevibacillus_D--1||g__Falsibacillus--1||g__Propionispira--2:gtdb_order_counter=o__Bacillales_B--1||o__Brevibacillales--1||o__Selenomonadales--2:gtdb_phylum_counter=p__Firmicutes--2||p__Firmicutes_C--2:gtdb_species_counter=s__Brevibacillus_D fluminis--1||s__Falsibacillus albus--1||s__Propionispira arboris--1||s__Propionispira raffinosivorans--1:heptad_counter=MCP-34H--1||MCP-40H--1||MCP-44H--4:lbd_counter=:lca_tree=d__Bacteria:name=N287450:ref_name_counter=],((((RS_GCF_007293315.1_protein.faa_NZ_VLXZ01000016.1_55@PF00015_full_PFAM.276.489:0.370482[&&NHX:Type=GTDB:gtdb_class=c__Bacilli:gtdb_domain=d__Bacteria:gtdb_family=f__Bacillaceae_D:gtdb_genus=g__Alkalihalobacillus_A:gtdb_order=o__Bacillales_H:gtdb_phylum=p__Firmicutes:gtdb_species=s__Alkalihalobacillus_A sp007293315:heptad=MCP-44H:species=d__Bacteria_p__Firmicutes_c__Bacilli_o__Bacillales_H_f__Bacillaceae_D_g__Alkalihalobacillus_A_s__Alkalihalobacillus_A sp007293315],a9bac63e-c782-498f-9f8d-957241ceb1f4_3@MCPsignal.573.622:0.368357[&&NHX:Sample=rhizpot1:Type=capture:capture_class=c__Dormibacteria:capture_domain=d__Bacteria:capture_family=f__UBA8260:capture_genus=g__UBA8260:capture_order=o__UBA8260:capture_phylum=p__Dormibacterota:capture_species=s__UBA8260 sp003134115:heptad=MCP-24H])0.588:0.304443[&&NHX:Sample_counter=rhizpot1--1:Type_counter=GTDB--1||capture--1:capture_class_counter=c__Dormibacteria--1:capture_domain_counter=d__Bacteria--1:capture_family_counter=f__UBA8260--1:capture_genus_counter=g__UBA8260--1:capture_order_counter=o__UBA8260--1:capture_phylum_counter=p__Dormibacterota--1:capture_species_counter=s__UBA8260 sp003134115--1:gtdb_class_counter=c__Bacilli--1:gtdb_domain_counter=d__Bacteria--1:gtdb_family_counter=f__Bacillaceae_D--1:gtdb_genus_counter=g__Alkalihalobacillus_A--1:gtdb_order_counter=o__Bacillales_H--1:gtdb_phylum_counter=p__Firmicutes--1:gtdb_species_counter=s__Alkalihalobacillus_A sp007293315--1:heptad_counter=MCP-24H--1||MCP-44H--1:lbd_counter=:lca_tree=s__Alkalihalobacillus_A sp007293315:name=N287453:ref_name_counter=],((RS_GCF_016798245.1_protein.faa_NZ_JAEUZA010000002.1_391@PF00015_full_PFAM.329.516:0.123797[&&NHX:Type=GTDB:gtdb_class=c__Bacilli:gtdb_domain=d__Bacteria:gtdb_family=f__Bacillaceae_D:gtdb_genus=g__Alkalihalobacillus_A:gtdb_order=o__Bacillales_H:gtdb_phylum=p__Firmicutes:gtdb_species=s__Alkalihalobacillus_A gibsonii_A:heptad=MCP-44H:species=d__Bacteria_p__Firmicutes_c__Bacilli_o__Bacillales_H_f__Bacillaceae_D_g__Alkalihalobacillus_A_s__Alkalihalobacillus_A gibsonii_A],RS_GCF_007293315.1_protein.faa_NZ_VLXZ01000016.1_57@PF00015_full_PFAM.321.513:0.167598[&&NHX:Type=GTDB:gtdb_class=c__Bacilli:gtdb_domain=d__Bacteria:gtdb_family=f__Bacillaceae_D:gtdb_genus=g__Alkalihalobacillus_A:gtdb_order=o__Bacillales_H:gtdb_phylum=p__Firmicutes:gtdb_species=s__Alkalihalobacillus_A sp007293315:heptad=MCP-44H:species=d__Bacteria_p__Firmicutes_c__Bacilli_o__Bacillales_H_f__Bacillaceae_D_g__Alkalihalobacillus_A_s__Alkalihalobacillus_A sp007293315])0.946:0.128117[&&NHX:Sample_counter=:Type_counter=GTDB--2:capture_class_counter=:capture_domain_counter=:capture_family_counter=:capture_genus_counter=:capture_order_counter=:capture_phylum_counter=:capture_species_counter=:evoltype=D:gtdb_class_counter=c__Bacilli--2:gtdb_domain_counter=d__Bacteria--2:gtdb_family_counter=f__Bacillaceae_D--2:gtdb_genus_counter=g__Alkalihalobacillus_A--2:gtdb_order_counter=o__Bacillales_H--2:gtdb_phylum_counter=p__Firmicutes--2:gtdb_species_counter=s__Alkalihalobacillus_A gibsonii_A--1||s__Alkalihalobacillus_A sp007293315--1:heptad_counter=MCP-44H--2:lbd_counter=:lca=d__Bacteria:lca_tree=g__Alkalihalobacillus_A:name=N287456:ref_name_counter=],(RS_GCF_016798245.1_protein.faa_NZ_JAEUZA010000002.1_558@PF00015_full_PFAM.305.514:0.264221[&&NHX:Type=GTDB:gtdb_class=c__Bacilli:gtdb_domain=d__Bacteria:gtdb_family=f__Bacillaceae_D:gtdb_genus=g__Alkalihalobacillus_A:gtdb_order=o__Bacillales_H:gtdb_phylum=p__Firmicutes:gtdb_species=s__Alkalihalobacillus_A gibsonii_A:heptad=MCP-44H:species=d__Bacteria_p__Firmicutes_c__Bacilli_o__Bacillales_H_f__Bacillaceae_D_g__Alkalihalobacillus_A_s__Alkalihalobacillus_A gibsonii_A],(RS_GCF_001590785.1_protein.faa_NZ_LTAO01000034.1_214@PF00015_full_PFAM.324.542:0.137367[&&NHX:Type=GTDB:gtdb_class=c__Bacilli:gtdb_domain=d__Bacteria:gtdb_family=f__Bacillaceae_D:gtdb_genus=g__Alkalihalobacillus:gtdb_order=o__Bacillales_H:gtdb_phylum=p__Firmicutes:gtdb_species=s__Alkalihalobacillus trypoxylicola:heptad=MCP-44H:species=d__Bacteria_p__Firmicutes_c__Bacilli_o__Bacillales_H_f__Bacillaceae_D_g__Alkalihalobacillus_s__Alkalihalobacillus trypoxylicola],(RS_GCF_001590785.1_protein.faa_NZ_LTAO01000034.1_41@PF00015_full_PFAM.327.544:5e-09[&&NHX:Type=GTDB:gtdb_class=c__Bacilli:gtdb_domain=d__Bacteria:gtdb_family=f__Bacillaceae_D:gtdb_genus=g__Alkalihalobacillus:gtdb_order=o__Bacillales_H:gtdb_phylum=p__Firmicutes:gtdb_species=s__Alkalihalobacillus trypoxylicola:heptad=MCP-44H:species=d__Bacteria_p__Firmicutes_c__Bacilli_o__Bacillales_H_f__Bacillaceae_D_g__Alkalihalobacillus_s__Alkalihalobacillus trypoxylicola],ddb2f9ac-6477-478a-a37b-72ae1d471850_2@MCPsignal.254.367:5e-09[&&NHX:Sample=rhizpot3:Type=capture:besthit=99.1:bitscore=199.0:capture_class=c__Bacilli:capture_domain=d__Bacteria:capture_family=f__Bacillaceae_D:capture_genus=g__Alkalihalobacillus:capture_order=o__Bacillales_H:capture_phylum=p__Firmicutes:capture_species=s__Alkalihalobacillus trypoxylicola:evalue=5.52e-66:gapopen=0.0:heptad=MCP-44H:length=113.0:mismatch=1.0:qcovhsp=100.0:qend=113.0:qstart=1.0:ref_name=RS_GCF_001590785.1_protein.faa_NZ_LTAO01000034.1_41@PF00015_full_PFAM.327.544:scovhsp=52.1:send=142.0:sstart=30.0])0.999:0.176268[&&NHX:Sample_counter=rhizpot3--1:Type_counter=GTDB--1||capture--1:besthit_avg=99.1:besthit_max=99.1:besthit_min=99.1:besthit_std=0:besthit_sum=99.1:bitscore_avg=199.0:bitscore_max=199.0:bitscore_min=199.0:bitscore_std=0:bitscore_sum=199.0:capture_class_counter=c__Bacilli--1:capture_domain_counter=d__Bacteria--1:capture_family_counter=f__Bacillaceae_D--1:capture_genus_counter=g__Alkalihalobacillus--1:capture_order_counter=o__Bacillales_H--1:capture_phylum_counter=p__Firmicutes--1:capture_species_counter=s__Alkalihalobacillus trypoxylicola--1:evalue_avg=5.52e-66:evalue_max=5.52e-66:evalue_min=5.52e-66:evalue_std=0:evalue_sum=5.52e-66:gapopen_avg=0.0:gapopen_max=0.0:gapopen_min=0.0:gapopen_std=0:gapopen_sum=0.0:gtdb_class_counter=c__Bacilli--1:gtdb_domain_counter=d__Bacteria--1:gtdb_family_counter=f__Bacillaceae_D--1:gtdb_genus_counter=g__Alkalihalobacillus--1:gtdb_order_counter=o__Bacillales_H--1:gtdb_phylum_counter=p__Firmicutes--1:gtdb_species_counter=s__Alkalihalobacillus trypoxylicola--1:heptad_counter=MCP-44H--2:lbd_counter=:lca_tree=s__Alkalihalobacillus trypoxylicola:length_avg=113.0:length_max=113.0:length_min=113.0:length_std=0:length_sum=113.0:mismatch_avg=1.0:mismatch_max=1.0:mismatch_min=1.0:mismatch_std=0:mismatch_sum=1.0:name=N287461:qcovhsp_avg=100.0:qcovhsp_max=100.0:qcovhsp_min=100.0:qcovhsp_std=0:qcovhsp_sum=100.0:qend_avg=113.0:qend_max=113.0:qend_min=113.0:qend_std=0:qend_sum=113.0:qstart_avg=1.0:qstart_max=1.0:qstart_min=1.0:qstart_std=0:qstart_sum=1.0:ref_name_counter=RS_GCF_001590785.1_protein.faa_NZ_LTAO01000034.1_41@PF00015_full_PFAM.327.544--1:scovhsp_avg=52.1:scovhsp_max=52.1:scovhsp_min=52.1:scovhsp_std=0:scovhsp_sum=52.1:send_avg=142.0:send_max=142.0:send_min=142.0:send_std=0:send_sum=142.0:sstart_avg=30.0:sstart_max=30.0:sstart_min=30.0:sstart_std=0:sstart_sum=30.0])0.989:0.212523[&&NHX:Sample_counter=rhizpot3--1:Type_counter=GTDB--2||capture--1:besthit_avg=99.1:besthit_max=99.1:besthit_min=99.1:besthit_std=0:besthit_sum=99.1:bitscore_avg=199.0:bitscore_max=199.0:bitscore_min=199.0:bitscore_std=0:bitscore_sum=199.0:capture_class_counter=c__Bacilli--1:capture_domain_counter=d__Bacteria--1:capture_family_counter=f__Bacillaceae_D--1:capture_genus_counter=g__Alkalihalobacillus--1:capture_order_counter=o__Bacillales_H--1:capture_phylum_counter=p__Firmicutes--1:capture_species_counter=s__Alkalihalobacillus trypoxylicola--1:evalue_avg=5.52e-66:evalue_max=5.52e-66:evalue_min=5.52e-66:evalue_std=0:evalue_sum=5.52e-66:gapopen_avg=0.0:gapopen_max=0.0:gapopen_min=0.0:gapopen_std=0:gapopen_sum=0.0:gtdb_class_counter=c__Bacilli--2:gtdb_domain_counter=d__Bacteria--2:gtdb_family_counter=f__Bacillaceae_D--2:gtdb_genus_counter=g__Alkalihalobacillus--2:gtdb_order_counter=o__Bacillales_H--2:gtdb_phylum_counter=p__Firmicutes--2:gtdb_species_counter=s__Alkalihalobacillus trypoxylicola--2:heptad_counter=MCP-44H--3:lbd_counter=:lca_tree=s__Alkalihalobacillus trypoxylicola:length_avg=113.0:length_max=113.0:length_min=113.0:length_std=0:length_sum=113.0:mismatch_avg=1.0:mismatch_max=1.0:mismatch_min=1.0:mismatch_std=0:mismatch_sum=1.0:name=N287462:qcovhsp_avg=100.0:qcovhsp_max=100.0:qcovhsp_min=100.0:qcovhsp_std=0:qcovhsp_sum=100.0:qend_avg=113.0:qend_max=113.0:qend_min=113.0:qend_std=0:qend_sum=113.0:qstart_avg=1.0:qstart_max=1.0:qstart_min=1.0:qstart_std=0:qstart_sum=1.0:ref_name_counter=RS_GCF_001590785.1_protein.faa_NZ_LTAO01000034.1_41@PF00015_full_PFAM.327.544--1:scovhsp_avg=52.1:scovhsp_max=52.1:scovhsp_min=52.1:scovhsp_std=0:scovhsp_sum=52.1:send_avg=142.0:send_max=142.0:send_min=142.0:send_std=0:send_sum=142.0:sstart_avg=30.0:sstart_max=30.0:sstart_min=30.0:sstart_std=0:sstart_sum=30.0])0.986:0.197095[&&NHX:Sample_counter=rhizpot3--1:Type_counter=GTDB--3||capture--1:besthit_avg=99.1:besthit_max=99.1:besthit_min=99.1:besthit_std=0:besthit_sum=99.1:bitscore_avg=199.0:bitscore_max=199.0:bitscore_min=199.0:bitscore_std=0:bitscore_sum=199.0:capture_class_counter=c__Bacilli--1:capture_domain_counter=d__Bacteria--1:capture_family_counter=f__Bacillaceae_D--1:capture_genus_counter=g__Alkalihalobacillus--1:capture_order_counter=o__Bacillales_H--1:capture_phylum_counter=p__Firmicutes--1:capture_species_counter=s__Alkalihalobacillus trypoxylicola--1:evalue_avg=5.52e-66:evalue_max=5.52e-66:evalue_min=5.52e-66:evalue_std=0:evalue_sum=5.52e-66:gapopen_avg=0.0:gapopen_max=0.0:gapopen_min=0.0:gapopen_std=0:gapopen_sum=0.0:gtdb_class_counter=c__Bacilli--3:gtdb_domain_counter=d__Bacteria--3:gtdb_family_counter=f__Bacillaceae_D--3:gtdb_genus_counter=g__Alkalihalobacillus--2||g__Alkalihalobacillus_A--1:gtdb_order_counter=o__Bacillales_H--3:gtdb_phylum_counter=p__Firmicutes--3:gtdb_species_counter=s__Alkalihalobacillus trypoxylicola--2||s__Alkalihalobacillus_A gibsonii_A--1:heptad_counter=MCP-44H--4:lbd_counter=:lca_tree=f__Bacillaceae_D:length_avg=113.0:length_max=113.0:length_min=113.0:length_std=0:length_sum=113.0:mismatch_avg=1.0:mismatch_max=1.0:mismatch_min=1.0:mismatch_std=0:mismatch_sum=1.0:name=N287463:qcovhsp_avg=100.0:qcovhsp_max=100.0:qcovhsp_min=100.0:qcovhsp_std=0:qcovhsp_sum=100.0:qend_avg=113.0:qend_max=113.0:qend_min=113.0:qend_std=0:qend_sum=113.0:qstart_avg=1.0:qstart_max=1.0:qstart_min=1.0:qstart_std=0:qstart_sum=1.0:ref_name_counter=RS_GCF_001590785.1_protein.faa_NZ_LTAO01000034.1_41@PF00015_full_PFAM.327.544--1:scovhsp_avg=52.1:scovhsp_max=52.1:scovhsp_min=52.1:scovhsp_std=0:scovhsp_sum=52.1:send_avg=142.0:send_max=142.0:send_min=142.0:send_std=0:send_sum=142.0:sstart_avg=30.0:sstart_max=30.0:sstart_min=30.0:sstart_std=0:sstart_sum=30.0])0.867:0.0988368[&&NHX:Sample_counter=rhizpot3--1:Type_counter=GTDB--5||capture--1:besthit_avg=99.1:besthit_max=99.1:besthit_min=99.1:besthit_std=0:besthit_sum=99.1:bitscore_avg=199.0:bitscore_max=199.0:bitscore_min=199.0:bitscore_std=0:bitscore_sum=199.0:capture_class_counter=c__Bacilli--1:capture_domain_counter=d__Bacteria--1:capture_family_counter=f__Bacillaceae_D--1:capture_genus_counter=g__Alkalihalobacillus--1:capture_order_counter=o__Bacillales_H--1:capture_phylum_counter=p__Firmicutes--1:capture_species_counter=s__Alkalihalobacillus trypoxylicola--1:evalue_avg=5.52e-66:evalue_max=5.52e-66:evalue_min=5.52e-66:evalue_std=0:evalue_sum=5.52e-66:gapopen_avg=0.0:gapopen_max=0.0:gapopen_min=0.0:gapopen_std=0:gapopen_sum=0.0:gtdb_class_counter=c__Bacilli--5:gtdb_domain_counter=d__Bacteria--5:gtdb_family_counter=f__Bacillaceae_D--5:gtdb_genus_counter=g__Alkalihalobacillus--2||g__Alkalihalobacillus_A--3:gtdb_order_counter=o__Bacillales_H--5:gtdb_phylum_counter=p__Firmicutes--5:gtdb_species_counter=s__Alkalihalobacillus trypoxylicola--2||s__Alkalihalobacillus_A gibsonii_A--2||s__Alkalihalobacillus_A sp007293315--1:heptad_counter=MCP-44H--6:lbd_counter=:lca_tree=f__Bacillaceae_D:length_avg=113.0:length_max=113.0:length_min=113.0:length_std=0:length_sum=113.0:mismatch_avg=1.0:mismatch_max=1.0:mismatch_min=1.0:mismatch_std=0:mismatch_sum=1.0:name=N287464:qcovhsp_avg=100.0:qcovhsp_max=100.0:qcovhsp_min=100.0:qcovhsp_std=0:qcovhsp_sum=100.0:qend_avg=113.0:qend_max=113.0:qend_min=113.0:qend_std=0:qend_sum=113.0:qstart_avg=1.0:qstart_max=1.0:qstart_min=1.0:qstart_std=0:qstart_sum=1.0:ref_name_counter=RS_GCF_001590785.1_protein.faa_NZ_LTAO01000034.1_41@PF00015_full_PFAM.327.544--1:scovhsp_avg=52.1:scovhsp_max=52.1:scovhsp_min=52.1:scovhsp_std=0:scovhsp_sum=52.1:send_avg=142.0:send_max=142.0:send_min=142.0:send_std=0:send_sum=142.0:sstart_avg=30.0:sstart_max=30.0:sstart_min=30.0:sstart_std=0:sstart_sum=30.0])0.77:0.153376[&&NHX:Sample_counter=rhizpot1--1||rhizpot3--1:Type_counter=GTDB--6||capture--2:besthit_avg=99.1:besthit_max=99.1:besthit_min=99.1:besthit_std=0:besthit_sum=99.1:bitscore_avg=199.0:bitscore_max=199.0:bitscore_min=199.0:bitscore_std=0:bitscore_sum=199.0:capture_class_counter=c__Bacilli--1||c__Dormibacteria--1:capture_domain_counter=d__Bacteria--2:capture_family_counter=f__Bacillaceae_D--1||f__UBA8260--1:capture_genus_counter=g__Alkalihalobacillus--1||g__UBA8260--1:capture_order_counter=o__Bacillales_H--1||o__UBA8260--1:capture_phylum_counter=p__Dormibacterota--1||p__Firmicutes--1:capture_species_counter=s__Alkalihalobacillus trypoxylicola--1||s__UBA8260 sp003134115--1:evalue_avg=5.52e-66:evalue_max=5.52e-66:evalue_min=5.52e-66:evalue_std=0:evalue_sum=5.52e-66:gapopen_avg=0.0:gapopen_max=0.0:gapopen_min=0.0:gapopen_std=0:gapopen_sum=0.0:gtdb_class_counter=c__Bacilli--6:gtdb_domain_counter=d__Bacteria--6:gtdb_family_counter=f__Bacillaceae_D--6:gtdb_genus_counter=g__Alkalihalobacillus--2||g__Alkalihalobacillus_A--4:gtdb_order_counter=o__Bacillales_H--6:gtdb_phylum_counter=p__Firmicutes--6:gtdb_species_counter=s__Alkalihalobacillus trypoxylicola--2||s__Alkalihalobacillus_A gibsonii_A--2||s__Alkalihalobacillus_A sp007293315--2:heptad_counter=MCP-24H--1||MCP-44H--7:lbd_counter=:lca_tree=f__Bacillaceae_D:length_avg=113.0:length_max=113.0:length_min=113.0:length_std=0:length_sum=113.0:mismatch_avg=1.0:mismatch_max=1.0:mismatch_min=1.0:mismatch_std=0:mismatch_sum=1.0:name=N287465:qcovhsp_avg=100.0:qcovhsp_max=100.0:qcovhsp_min=100.0:qcovhsp_std=0:qcovhsp_sum=100.0:qend_avg=113.0:qend_max=113.0:qend_min=113.0:qend_std=0:qend_sum=113.0:qstart_avg=1.0:qstart_max=1.0:qstart_min=1.0:qstart_std=0:qstart_sum=1.0:ref_name_counter=RS_GCF_001590785.1_protein.faa_NZ_LTAO01000034.1_41@PF00015_full_PFAM.327.544--1:scovhsp_avg=52.1:scovhsp_max=52.1:scovhsp_min=52.1:scovhsp_std=0:scovhsp_sum=52.1:send_avg=142.0:send_max=142.0:send_min=142.0:send_std=0:send_sum=142.0:sstart_avg=30.0:sstart_max=30.0:sstart_min=30.0:sstart_std=0:sstart_sum=30.0],(RS_GCF_001590785.1_protein.faa_NZ_LTAO01000023.1_94@PF00015_full_PFAM.328.513:0.312671[&&NHX:Type=GTDB:gtdb_class=c__Bacilli:gtdb_domain=d__Bacteria:gtdb_family=f__Bacillaceae_D:gtdb_genus=g__Alkalihalobacillus:gtdb_order=o__Bacillales_H:gtdb_phylum=p__Firmicutes:gtdb_species=s__Alkalihalobacillus trypoxylicola:heptad=MCP-44H:species=d__Bacteria_p__Firmicutes_c__Bacilli_o__Bacillales_H_f__Bacillaceae_D_g__Alkalihalobacillus_s__Alkalihalobacillus trypoxylicola],(RS_GCF_004376175.1_protein.faa_NZ_SNUY01000099.1_3@PF00015_full_PFAM.327.517:0.26835[&&NHX:Type=GTDB:gtdb_class=c__Bacilli:gtdb_domain=d__Bacteria:gtdb_family=f__Bacillaceae_D:gtdb_genus=g__Bacillus_M:gtdb_order=o__Bacillales_H:gtdb_phylum=p__Firmicutes:gtdb_species=s__Bacillus_M halodurans:heptad=MCP-44H:species=d__Bacteria_p__Firmicutes_c__Bacilli_o__Bacillales_H_f__Bacillaceae_D_g__Bacillus_M_s__Bacillus_M halodurans],(RS_GCF_007830185.1_protein.faa_NZ_VLKZ01000001.1_130@PF00015_full_PFAM.331.503:0.137948[&&NHX:Type=GTDB:gtdb_class=c__Bacilli:gtdb_domain=d__Bacteria:gtdb_family=f__Bacillaceae_D:gtdb_genus=g__Bacillus_L:gtdb_order=o__Bacillales_H:gtdb_phylum=p__Firmicutes:gtdb_species=s__Bacillus_L nanhaiisediminis:heptad=MCP-44H:species=d__Bacteria_p__Firmicutes_c__Bacilli_o__Bacillales_H_f__Bacillaceae_D_g__Bacillus_L_s__Bacillus_L nanhaiisediminis],(RS_GCF_002156385.1_protein.faa_NZ_MVJM01000002.1_1148@PF00015_full_PFAM.324.511:0.0872624[&&NHX:Type=GTDB:gtdb_class=c__Bacilli:gtdb_domain=d__Bacteria:gtdb_family=f__Bacillaceae_D:gtdb_genus=g__45385:gtdb_order=o__Bacillales_H:gtdb_phylum=p__Firmicutes:gtdb_species=s__45385 sp002156385:heptad=MCP-44H:species=d__Bacteria_p__Firmicutes_c__Bacilli_o__Bacillales_H_f__Bacillaceae_D_g__45385_s__45385 sp002156385],RS_GCF_002797395.1_protein.faa_NZ_KZ454943.1_1802@PF00015_full_PFAM.326.510:0.115655[&&NHX:Type=GTDB:gtdb_class=c__Bacilli:gtdb_domain=d__Bacteria:gtdb_family=f__Bacillaceae_D:gtdb_genus=g__45385:gtdb_order=o__Bacillales_H:gtdb_phylum=p__Firmicutes:gtdb_species=s__45385 sp002797395:heptad=MCP-44H:species=d__Bacteria_p__Firmicutes_c__Bacilli_o__Bacillales_H_f__Bacillaceae_D_g__45385_s__45385 sp002797395])0.832:0.0455348[&&NHX:Sample_counter=:Type_counter=GTDB--2:capture_class_counter=:capture_domain_counter=:capture_family_counter=:capture_genus_counter=:capture_order_counter=:capture_phylum_counter=:capture_species_counter=:evoltype=D:gtdb_class_counter=c__Bacilli--2:gtdb_domain_counter=d__Bacteria--2:gtdb_family_counter=f__Bacillaceae_D--2:gtdb_genus_counter=g__45385--2:gtdb_order_counter=o__Bacillales_H--2:gtdb_phylum_counter=p__Firmicutes--2:gtdb_species_counter=s__45385 sp002156385--1||s__45385 sp002797395--1:heptad_counter=MCP-44H--2:lbd_counter=:lca=d__Bacteria:lca_tree=g__45385:name=N287471:ref_name_counter=])0.99:0.15841[&&NHX:Sample_counter=:Type_counter=GTDB--3:capture_class_counter=:capture_domain_counter=:capture_family_counter=:capture_genus_counter=:capture_order_counter=:capture_phylum_counter=:capture_species_counter=:evoltype=D:gtdb_class_counter=c__Bacilli--3:gtdb_domain_counter=d__Bacteria--3:gtdb_family_counter=f__Bacillaceae_D--3:gtdb_genus_counter=g__45385--2||g__Bacillus_L--1:gtdb_order_counter=o__Bacillales_H--3:gtdb_phylum_counter=p__Firmicutes--3:gtdb_species_counter=s__45385 sp002156385--1||s__45385 sp002797395--1||s__Bacillus_L nanhaiisediminis--1:heptad_counter=MCP-44H--3:lbd_counter=:lca=d__Bacteria:lca_tree=f__Bacillaceae_D:name=N287472:ref_name_counter=])0.418:0.0499934[&&NHX:Sample_counter=:Type_counter=GTDB--4:capture_class_counter=:capture_domain_counter=:capture_family_counter=:capture_genus_counter=:capture_order_counter=:capture_phylum_counter=:capture_species_counter=:evoltype=D:gtdb_class_counter=c__Bacilli--4:gtdb_domain_counter=d__Bacteria--4:gtdb_family_counter=f__Bacillaceae_D--4:gtdb_genus_counter=g__45385--2||g__Bacillus_L--1||g__Bacillus_M--1:gtdb_order_counter=o__Bacillales_H--4:gtdb_phylum_counter=p__Firmicutes--4:gtdb_species_counter=s__45385 sp002156385--1||s__45385 sp002797395--1||s__Bacillus_L nanhaiisediminis--1||s__Bacillus_M halodurans--1:heptad_counter=MCP-44H--4:lbd_counter=:lca=d__Bacteria:lca_tree=f__Bacillaceae_D:name=N287473:ref_name_counter=])0.8:0.0751423[&&NHX:Sample_counter=:Type_counter=GTDB--5:capture_class_counter=:capture_domain_counter=:capture_family_counter=:capture_genus_counter=:capture_order_counter=:capture_phylum_counter=:capture_species_counter=:evoltype=D:gtdb_class_counter=c__Bacilli--5:gtdb_domain_counter=d__Bacteria--5:gtdb_family_counter=f__Bacillaceae_D--5:gtdb_genus_counter=g__45385--2||g__Alkalihalobacillus--1||g__Bacillus_L--1||g__Bacillus_M--1:gtdb_order_counter=o__Bacillales_H--5:gtdb_phylum_counter=p__Firmicutes--5:gtdb_species_counter=s__45385 sp002156385--1||s__45385 sp002797395--1||s__Alkalihalobacillus trypoxylicola--1||s__Bacillus_L nanhaiisediminis--1||s__Bacillus_M halodurans--1:heptad_counter=MCP-44H--5:lbd_counter=:lca=d__Bacteria:lca_tree=f__Bacillaceae_D:name=N287474:ref_name_counter=])0.982:0.159656[&&NHX:Sample_counter=rhizpot1--1||rhizpot3--1:Type_counter=GTDB--11||capture--2:besthit_avg=99.1:besthit_max=99.1:besthit_min=99.1:besthit_std=0:besthit_sum=99.1:bitscore_avg=199.0:bitscore_max=199.0:bitscore_min=199.0:bitscore_std=0:bitscore_sum=199.0:capture_class_counter=c__Bacilli--1||c__Dormibacteria--1:capture_domain_counter=d__Bacteria--2:capture_family_counter=f__Bacillaceae_D--1||f__UBA8260--1:capture_genus_counter=g__Alkalihalobacillus--1||g__UBA8260--1:capture_order_counter=o__Bacillales_H--1||o__UBA8260--1:capture_phylum_counter=p__Dormibacterota--1||p__Firmicutes--1:capture_species_counter=s__Alkalihalobacillus trypoxylicola--1||s__UBA8260 sp003134115--1:evalue_avg=5.52e-66:evalue_max=5.52e-66:evalue_min=5.52e-66:evalue_std=0:evalue_sum=5.52e-66:gapopen_avg=0.0:gapopen_max=0.0:gapopen_min=0.0:gapopen_std=0:gapopen_sum=0.0:gtdb_class_counter=c__Bacilli--11:gtdb_domain_counter=d__Bacteria--11:gtdb_family_counter=f__Bacillaceae_D--11:gtdb_genus_counter=g__45385--2||g__Alkalihalobacillus--3||g__Alkalihalobacillus_A--4||g__Bacillus_L--1||g__Bacillus_M--1:gtdb_order_counter=o__Bacillales_H--11:gtdb_phylum_counter=p__Firmicutes--11:gtdb_species_counter=s__45385 sp002156385--1||s__45385 sp002797395--1||s__Alkalihalobacillus trypoxylicola--3||s__Alkalihalobacillus_A gibsonii_A--2||s__Alkalihalobacillus_A sp007293315--2||s__Bacillus_L nanhaiisediminis--1||s__Bacillus_M halodurans--1:heptad_counter=MCP-24H--1||MCP-44H--12:lbd_counter=:lca_tree=f__Bacillaceae_D:length_avg=113.0:length_max=113.0:length_min=113.0:length_std=0:length_sum=113.0:mismatch_avg=1.0:mismatch_max=1.0:mismatch_min=1.0:mismatch_std=0:mismatch_sum=1.0:name=N287475:qcovhsp_avg=100.0:qcovhsp_max=100.0:qcovhsp_min=100.0:qcovhsp_std=0:qcovhsp_sum=100.0:qend_avg=113.0:qend_max=113.0:qend_min=113.0:qend_std=0:qend_sum=113.0:qstart_avg=1.0:qstart_max=1.0:qstart_min=1.0:qstart_std=0:qstart_sum=1.0:ref_name_counter=RS_GCF_001590785.1_protein.faa_NZ_LTAO01000034.1_41@PF00015_full_PFAM.327.544--1:scovhsp_avg=52.1:scovhsp_max=52.1:scovhsp_min=52.1:scovhsp_std=0:scovhsp_sum=52.1:send_avg=142.0:send_max=142.0:send_min=142.0:send_std=0:send_sum=142.0:sstart_avg=30.0:sstart_max=30.0:sstart_min=30.0:sstart_std=0:sstart_sum=30.0],((((((RS_GCF_008180335.1_protein.faa_NZ_VTEF01000006.1_28@PF00015_full_PFAM.547.732:0.404171[&&NHX:Type=GTDB:gtdb_class=c__Bacilli:gtdb_domain=d__Bacteria:gtdb_family=f__Bacillaceae_H:gtdb_genus=g__Priestia:gtdb_order=o__Bacillales:gtdb_phylum=p__Firmicutes:gtdb_species=s__Priestia megaterium_B:heptad=MCP-44H:species=d__Bacteria_p__Firmicutes_c__Bacilli_o__Bacillales_f__Bacillaceae_H_g__Priestia_s__Priestia megaterium_B],((RS_GCF_000171615.1_protein.faa_NZ_ABFU01000052.3_64@PF00015_full_PFAM.356.583:0[&&NHX:Type=GTDB:gtdb_class=c__Bacilli:gtdb_domain=d__Bacteria:gtdb_family=f__Bacillaceae_K:gtdb_genus=g__Bacillus_T:gtdb_order=o__Bacillales_B:gtdb_phylum=p__Firmicutes:gtdb_species=s__Bacillus_T coahuilensis:heptad=MCP-44H:species=d__Bacteria_p__Firmicutes_c__Bacilli_o__Bacillales_B_f__Bacillaceae_K_g__Bacillus_T_s__Bacillus_T coahuilensis],RS_GCF_000171615.1_protein.faa_NZ_ABFU01000008.1_5@PF00015_full_PFAM.356.583:0[&&NHX:Type=GTDB:gtdb_class=c__Bacilli:gtdb_domain=d__Bacteria:gtdb_family=f__Bacillaceae_K:gtdb_genus=g__Bacillus_T:gtdb_order=o__Bacillales_B:gtdb_phylum=p__Firmicutes:gtdb_species=s__Bacillus_T coahuilensis:heptad=MCP-44H:species=d__Bacteria_p__Firmicutes_c__Bacilli_o__Bacillales_B_f__Bacillaceae_K_g__Bacillus_T_s__Bacillus_T coahuilensis]):0.339226[&&NHX:Sample_counter=:Type_counter=GTDB--2:capture_class_counter=:capture_domain_counter=:capture_family_counter=:capture_genus_counter=:capture_order_counter=:capture_phylum_counter=:capture_species_counter=:evoltype=D:gtdb_class_counter=c__Bacilli--2:gtdb_domain_counter=d__Bacteria--2:gtdb_family_counter=f__Bacillaceae_K--2:gtdb_genus_counter=g__Bacillus_T--2:gtdb_order_counter=o__Bacillales_B--2:gtdb_phylum_counter=p__Firmicutes--2:gtdb_species_counter=s__Bacillus_T coahuilensis--2:heptad_counter=MCP-44H--2:lbd_counter=:lca=d__Bacteria:lca_tree=s__Bacillus_T coahuilensis:name=N287479:ref_name_counter=],RS_GCF_001742305.1_protein.faa_NZ_MJAT01000038.1_114@PF00015_full_PFAM.341.519:0.425764[&&NHX:Type=GTDB:gtdb_class=c__Bacilli:gtdb_domain=d__Bacteria:gtdb_family=f__Desulfuribacillaceae:gtdb_genus=g__Desulfuribacillus_A:gtdb_order=o__Desulfuribacillales:gtdb_phylum=p__Firmicutes:gtdb_species=s__Desulfuribacillus_A stibiiarsenatis:heptad=MCP-44H:species=d__Bacteria_p__Firmicutes_c__Bacilli_o__Desulfuribacillales_f__Desulfuribacillaceae_g__Desulfuribacillus_A_s__Desulfuribacillus_A stibiiarsenatis])0.809:0.0445923[&&NHX:Sample_counter=:Type_counter=GTDB--3:capture_class_counter=:capture_domain_counter=:capture_family_counter=:capture_genus_counter=:capture_order_counter=:capture_phylum_counter=:capture_species_counter=:evoltype=D:gtdb_class_counter=c__Bacilli--3:gtdb_domain_counter=d__Bacteria--3:gtdb_family_counter=f__Bacillaceae_K--2||f__Desulfuribacillaceae--1:gtdb_genus_counter=g__Bacillus_T--2||g__Desulfuribacillus_A--1:gtdb_order_counter=o__Bacillales_B--2||o__Desulfuribacillales--1:gtdb_phylum_counter=p__Firmicutes--3:gtdb_species_counter=s__Bacillus_T coahuilensis--2||s__Desulfuribacillus_A stibiiarsenatis--1:heptad_counter=MCP-44H--3:lbd_counter=:lca=d__Bacteria:lca_tree=c__Bacilli:name=N287481:ref_name_counter=])0.879:0.101331[&&NHX:Sample_counter=:Type_counter=GTDB--4:capture_class_counter=:capture_domain_counter=:capture_family_counter=:capture_genus_counter=:capture_order_counter=:capture_phylum_counter=:capture_species_counter=:evoltype=D:gtdb_class_counter=c__Bacilli--4:gtdb_domain_counter=d__Bacteria--4:gtdb_family_counter=f__Bacillaceae_H--1||f__Bacillaceae_K--2||f__Desulfuribacillaceae--1:gtdb_genus_counter=g__Bacillus_T--2||g__Desulfuribacillus_A--1||g__Priestia--1:gtdb_order_counter=o__Bacillales--1||o__Bacillales_B--2||o__Desulfuribacillales--1:gtdb_phylum_counter=p__Firmicutes--4:gtdb_species_counter=s__Bacillus_T coahuilensis--2||s__Desulfuribacillus_A stibiiarsenatis--1||s__Priestia megaterium_B--1:heptad_counter=MCP-44H--4:lbd_counter=:lca=d__Bacteria:lca_tree=c__Bacilli:name=N287482:ref_name_counter=],((RS_GCF_000504165.1_protein.faa_NZ_KI632505.1_203@PF00015_full_PFAM.31.229:0.34979[&&NHX:Type=GTDB:gtdb_class=c__Bacilli:gtdb_domain=d__Bacteria:gtdb_family=f__Bacillaceae_H:gtdb_genus=g__Bacillus_BA:gtdb_order=o__Bacillales:gtdb_phylum=p__Firmicutes:gtdb_species=s__Bacillus_BA sp000504165:heptad=MCP-44H:species=d__Bacteria_p__Firmicutes_c__Bacilli_o__Bacillales_f__Bacillaceae_H_g__Bacillus_BA_s__Bacillus_BA sp000504165],(RS_GCF_000966195.1_protein.faa_NZ_LAHL01000104.1_1@PF00015_full_PFAM.256.436:0.0359359[&&NHX:Type=GTDB:gtdb_class=c__Bacilli:gtdb_domain=d__Bacteria:gtdb_family=f__Domibacillaceae:gtdb_genus=g__Domibacillus:gtdb_order=o__Bacillales_B:gtdb_phylum=p__Firmicutes:gtdb_species=s__Domibacillus robiginosus:heptad=MCP-44H:species=d__Bacteria_p__Firmicutes_c__Bacilli_o__Bacillales_B_f__Domibacillaceae_g__Domibacillus_s__Domibacillus robiginosus],(463d7c8e-6523-44a1-8659-db3af9fc2338_1@MCPsignal.31.95:0.00980756[&&NHX:Sample=rhizpot1:Type=capture:capture_class=c__Clostridia:capture_domain=d__Bacteria:capture_family=f__Lachnospiraceae:capture_genus=g__14-2:capture_order=o__Lachnospirales:capture_phylum=p__Firmicutes_A:capture_species=s__14-2 sp000403255:heptad=MCP-44H],(c03c007e-296e-4577-a3e4-2e907a91092d_6@MCPsignal.25.113:0.0508645[&&NHX:Sample=rhizpot3:Type=capture:capture_class=c__Clostridia:capture_domain=d__Bacteria:capture_family=f__Lachnospiraceae:capture_genus=g__Eubacterium_F:capture_order=o__Lachnospirales:capture_phylum=p__Firmicutes_A:capture_species=s__Eubacterium_F sp910589665:heptad=MCP-44H],(cd4ac8a5-98a7-481c-b822-54923e7b289a_3@MCPsignal.24.94:5e-09[&&NHX:Sample=rhizpot3:Type=capture:capture_class=c__Clostridia:capture_domain=d__Bacteria:capture_family=f__Lachnospiraceae:capture_genus=g__Eubacterium_F:capture_order=o__Lachnospirales:capture_phylum=p__Firmicutes_A:capture_species=s__Eubacterium_F sp910589665:heptad=MCP-44H],d9bab120-0cca-445f-bf6e-0817371b6149_5@MCPsignal.25.181:6e-09[&&NHX:Sample=rhizpot3:Type=capture:besthit=85.8:bitscore=245.0:capture_class=c__Clostridia:capture_domain=d__Bacteria:capture_family=f__Lachnospiraceae:capture_genus=g__Eubacterium_F:capture_order=o__Lachnospirales:capture_phylum=p__Firmicutes_A:capture_species=s__Eubacterium_F sp910589665:evalue=1.05e-83:gapopen=0.0:heptad=MCP-44H:length=155.0:mismatch=22.0:qcovhsp=99.4:qend=155.0:qstart=1.0:ref_name=RS_GCF_000966195.1_protein.faa_NZ_LAHL01000104.1_1@PF00015_full_PFAM.256.436:scovhsp=86.1:send=180.0:sstart=26.0])0:5e-09[&&NHX:Sample_counter=rhizpot3--2:Type_counter=capture--2:besthit_avg=85.8:besthit_max=85.8:besthit_min=85.8:besthit_std=0:besthit_sum=85.8:bitscore_avg=245.0:bitscore_max=245.0:bitscore_min=245.0:bitscore_std=0:bitscore_sum=245.0:capture_class_counter=c__Clostridia--2:capture_domain_counter=d__Bacteria--2:capture_family_counter=f__Lachnospiraceae--2:capture_genus_counter=g__Eubacterium_F--2:capture_order_counter=o__Lachnospirales--2:capture_phylum_counter=p__Firmicutes_A--2:capture_species_counter=s__Eubacterium_F sp910589665--2:evalue_avg=1.05e-83:evalue_max=1.05e-83:evalue_min=1.05e-83:evalue_std=0:evalue_sum=1.05e-83:gapopen_avg=0.0:gapopen_max=0.0:gapopen_min=0.0:gapopen_std=0:gapopen_sum=0.0:gtdb_class_counter=:gtdb_domain_counter=:gtdb_family_counter=:gtdb_genus_counter=:gtdb_order_counter=:gtdb_phylum_counter=:gtdb_species_counter=:heptad_counter=MCP-44H--2:lbd_counter=:length_avg=155.0:length_max=155.0:length_min=155.0:length_std=0:length_sum=155.0:mismatch_avg=22.0:mismatch_max=22.0:mismatch_min=22.0:mismatch_std=0:mismatch_sum=22.0:name=N287489:qcovhsp_avg=99.4:qcovhsp_max=99.4:qcovhsp_min=99.4:qcovhsp_std=0:qcovhsp_sum=99.4:qend_avg=155.0:qend_max=155.0:qend_min=155.0:qend_std=0:qend_sum=155.0:qstart_avg=1.0:qstart_max=1.0:qstart_min=1.0:qstart_std=0:qstart_sum=1.0:ref_name_counter=RS_GCF_000966195.1_protein.faa_NZ_LAHL01000104.1_1@PF00015_full_PFAM.256.436--1:scovhsp_avg=86.1:scovhsp_max=86.1:scovhsp_min=86.1:scovhsp_std=0:scovhsp_sum=86.1:send_avg=180.0:send_max=180.0:send_min=180.0:send_std=0:send_sum=180.0:sstart_avg=26.0:sstart_max=26.0:sstart_min=26.0:sstart_std=0:sstart_sum=26.0])0.768:0.0128858[&&NHX:Sample_counter=rhizpot3--3:Type_counter=capture--3:besthit_avg=85.8:besthit_max=85.8:besthit_min=85.8:besthit_std=0:besthit_sum=85.8:bitscore_avg=245.0:bitscore_max=245.0:bitscore_min=245.0:bitscore_std=0:bitscore_sum=245.0:capture_class_counter=c__Clostridia--3:capture_domain_counter=d__Bacteria--3:capture_family_counter=f__Lachnospiraceae--3:capture_genus_counter=g__Eubacterium_F--3:capture_order_counter=o__Lachnospirales--3:capture_phylum_counter=p__Firmicutes_A--3:capture_species_counter=s__Eubacterium_F sp910589665--3:evalue_avg=1.05e-83:evalue_max=1.05e-83:evalue_min=1.05e-83:evalue_std=0:evalue_sum=1.05e-83:gapopen_avg=0.0:gapopen_max=0.0:gapopen_min=0.0:gapopen_std=0:gapopen_sum=0.0:gtdb_class_counter=:gtdb_domain_counter=:gtdb_family_counter=:gtdb_genus_counter=:gtdb_order_counter=:gtdb_phylum_counter=:gtdb_species_counter=:heptad_counter=MCP-44H--3:lbd_counter=:length_avg=155.0:length_max=155.0:length_min=155.0:length_std=0:length_sum=155.0:mismatch_avg=22.0:mismatch_max=22.0:mismatch_min=22.0:mismatch_std=0:mismatch_sum=22.0:name=N287490:qcovhsp_avg=99.4:qcovhsp_max=99.4:qcovhsp_min=99.4:qcovhsp_std=0:qcovhsp_sum=99.4:qend_avg=155.0:qend_max=155.0:qend_min=155.0:qend_std=0:qend_sum=155.0:qstart_avg=1.0:qstart_max=1.0:qstart_min=1.0:qstart_std=0:qstart_sum=1.0:ref_name_counter=RS_GCF_000966195.1_protein.faa_NZ_LAHL01000104.1_1@PF00015_full_PFAM.256.436--1:scovhsp_avg=86.1:scovhsp_max=86.1:scovhsp_min=86.1:scovhsp_std=0:scovhsp_sum=86.1:send_avg=180.0:send_max=180.0:send_min=180.0:send_std=0:send_sum=180.0:sstart_avg=26.0:sstart_max=26.0:sstart_min=26.0:sstart_std=0:sstart_sum=26.0])0.955:0.0785372[&&NHX:Sample_counter=rhizpot1--1||rhizpot3--3:Type_counter=capture--4:besthit_avg=85.8:besthit_max=85.8:besthit_min=85.8:besthit_std=0:besthit_sum=85.8:bitscore_avg=245.0:bitscore_max=245.0:bitscore_min=245.0:bitscore_std=0:bitscore_sum=245.0:capture_class_counter=c__Clostridia--4:capture_domain_counter=d__Bacteria--4:capture_family_counter=f__Lachnospiraceae--4:capture_genus_counter=g__14-2--1||g__Eubacterium_F--3:capture_order_counter=o__Lachnospirales--4:capture_phylum_counter=p__Firmicutes_A--4:capture_species_counter=s__14-2 sp000403255--1||s__Eubacterium_F sp910589665--3:evalue_avg=1.05e-83:evalue_max=1.05e-83:evalue_min=1.05e-83:evalue_std=0:evalue_sum=1.05e-83:gapopen_avg=0.0:gapopen_max=0.0:gapopen_min=0.0:gapopen_std=0:gapopen_sum=0.0:gtdb_class_counter=:gtdb_domain_counter=:gtdb_family_counter=:gtdb_genus_counter=:gtdb_order_counter=:gtdb_phylum_counter=:gtdb_species_counter=:heptad_counter=MCP-44H--4:lbd_counter=:length_avg=155.0:length_max=155.0:length_min=155.0:length_std=0:length_sum=155.0:mismatch_avg=22.0:mismatch_max=22.0:mismatch_min=22.0:mismatch_std=0:mismatch_sum=22.0:name=N287491:qcovhsp_avg=99.4:qcovhsp_max=99.4:qcovhsp_min=99.4:qcovhsp_std=0:qcovhsp_sum=99.4:qend_avg=155.0:qend_max=155.0:qend_min=155.0:qend_std=0:qend_sum=155.0:qstart_avg=1.0:qstart_max=1.0:qstart_min=1.0:qstart_std=0:qstart_sum=1.0:ref_name_counter=RS_GCF_000966195.1_protein.faa_NZ_LAHL01000104.1_1@PF00015_full_PFAM.256.436--1:scovhsp_avg=86.1:scovhsp_max=86.1:scovhsp_min=86.1:scovhsp_std=0:scovhsp_sum=86.1:send_avg=180.0:send_max=180.0:send_min=180.0:send_std=0:send_sum=180.0:sstart_avg=26.0:sstart_max=26.0:sstart_min=26.0:sstart_std=0:sstart_sum=26.0])0.988:0.213486[&&NHX:Sample_counter=rhizpot1--1||rhizpot3--3:Type_counter=GTDB--1||capture--4:besthit_avg=85.8:besthit_max=85.8:besthit_min=85.8:besthit_std=0:besthit_sum=85.8:bitscore_avg=245.0:bitscore_max=245.0:bitscore_min=245.0:bitscore_std=0:bitscore_sum=245.0:capture_class_counter=c__Clostridia--4:capture_domain_counter=d__Bacteria--4:capture_family_counter=f__Lachnospiraceae--4:capture_genus_counter=g__14-2--1||g__Eubacterium_F--3:capture_order_counter=o__Lachnospirales--4:capture_phylum_counter=p__Firmicutes_A--4:capture_species_counter=s__14-2 sp000403255--1||s__Eubacterium_F sp910589665--3:evalue_avg=1.05e-83:evalue_max=1.05e-83:evalue_min=1.05e-83:evalue_std=0:evalue_sum=1.05e-83:gapopen_avg=0.0:gapopen_max=0.0:gapopen_min=0.0:gapopen_std=0:gapopen_sum=0.0:gtdb_class_counter=c__Bacilli--1:gtdb_domain_counter=d__Bacteria--1:gtdb_family_counter=f__Domibacillaceae--1:gtdb_genus_counter=g__Domibacillus--1:gtdb_order_counter=o__Bacillales_B--1:gtdb_phylum_counter=p__Firmicutes--1:gtdb_species_counter=s__Domibacillus robiginosus--1:heptad_counter=MCP-44H--5:lbd_counter=:lca_tree=s__Domibacillus robiginosus:length_avg=155.0:length_max=155.0:length_min=155.0:length_std=0:length_sum=155.0:mismatch_avg=22.0:mismatch_max=22.0:mismatch_min=22.0:mismatch_std=0:mismatch_sum=22.0:name=N287492:qcovhsp_avg=99.4:qcovhsp_max=99.4:qcovhsp_min=99.4:qcovhsp_std=0:qcovhsp_sum=99.4:qend_avg=155.0:qend_max=155.0:qend_min=155.0:qend_std=0:qend_sum=155.0:qstart_avg=1.0:qstart_max=1.0:qstart_min=1.0:qstart_std=0:qstart_sum=1.0:ref_name_counter=RS_GCF_000966195.1_protein.faa_NZ_LAHL01000104.1_1@PF00015_full_PFAM.256.436--1:scovhsp_avg=86.1:scovhsp_max=86.1:scovhsp_min=86.1:scovhsp_std=0:scovhsp_sum=86.1:send_avg=180.0:send_max=180.0:send_min=180.0:send_std=0:send_sum=180.0:sstart_avg=26.0:sstart_max=26.0:sstart_min=26.0:sstart_std=0:sstart_sum=26.0])0.988:0.220387[&&NHX:Sample_counter=rhizpot1--1||rhizpot3--3:Type_counter=GTDB--2||capture--4:besthit_avg=85.8:besthit_max=85.8:besthit_min=85.8:besthit_std=0:besthit_sum=85.8:bitscore_avg=245.0:bitscore_max=245.0:bitscore_min=245.0:bitscore_std=0:bitscore_sum=245.0:capture_class_counter=c__Clostridia--4:capture_domain_counter=d__Bacteria--4:capture_family_counter=f__Lachnospiraceae--4:capture_genus_counter=g__14-2--1||g__Eubacterium_F--3:capture_order_counter=o__Lachnospirales--4:capture_phylum_counter=p__Firmicutes_A--4:capture_species_counter=s__14-2 sp000403255--1||s__Eubacterium_F sp910589665--3:evalue_avg=1.05e-83:evalue_max=1.05e-83:evalue_min=1.05e-83:evalue_std=0:evalue_sum=1.05e-83:gapopen_avg=0.0:gapopen_max=0.0:gapopen_min=0.0:gapopen_std=0:gapopen_sum=0.0:gtdb_class_counter=c__Bacilli--2:gtdb_domain_counter=d__Bacteria--2:gtdb_family_counter=f__Bacillaceae_H--1||f__Domibacillaceae--1:gtdb_genus_counter=g__Bacillus_BA--1||g__Domibacillus--1:gtdb_order_counter=o__Bacillales--1||o__Bacillales_B--1:gtdb_phylum_counter=p__Firmicutes--2:gtdb_species_counter=s__Bacillus_BA sp000504165--1||s__Domibacillus robiginosus--1:heptad_counter=MCP-44H--6:lbd_counter=:lca_tree=c__Bacilli:length_avg=155.0:length_max=155.0:length_min=155.0:length_std=0:length_sum=155.0:mismatch_avg=22.0:mismatch_max=22.0:mismatch_min=22.0:mismatch_std=0:mismatch_sum=22.0:name=N287493:qcovhsp_avg=99.4:qcovhsp_max=99.4:qcovhsp_min=99.4:qcovhsp_std=0:qcovhsp_sum=99.4:qend_avg=155.0:qend_max=155.0:qend_min=155.0:qend_std=0:qend_sum=155.0:qstart_avg=1.0:qstart_max=1.0:qstart_min=1.0:qstart_std=0:qstart_sum=1.0:ref_name_counter=RS_GCF_000966195.1_protein.faa_NZ_LAHL01000104.1_1@PF00015_full_PFAM.256.436--1:scovhsp_avg=86.1:scovhsp_max=86.1:scovhsp_min=86.1:scovhsp_std=0:scovhsp_sum=86.1:send_avg=180.0:send_max=180.0:send_min=180.0:send_std=0:send_sum=180.0:sstart_avg=26.0:sstart_max=26.0:sstart_min=26.0:sstart_std=0:sstart_sum=26.0],((RS_GCF_017814275.1_protein.faa_NZ_JAGIYQ010000006.1_89@PF00015_full_PFAM.341.597:0.176469[&&NHX:Type=GTDB:gtdb_class=c__Bacilli:gtdb_domain=d__Bacteria:gtdb_family=f__Bacillaceae_G:gtdb_genus=g__Gottfriedia:gtdb_order=o__Bacillales:gtdb_phylum=p__Firmicutes:gtdb_species=s__Gottfriedia sp017814275:heptad=MCP-44H:species=d__Bacteria_p__Firmicutes_c__Bacilli_o__Bacillales_f__Bacillaceae_G_g__Gottfriedia_s__Gottfriedia sp017814275],RS_GCF_004340305.1_protein.faa_NZ_SLVL01000002.1_157@PF00015_full_PFAM.289.484:0.267154[&&NHX:Type=GTDB:gtdb_class=c__Bacilli:gtdb_domain=d__Bacteria:gtdb_family=f__Bacillaceae_G:gtdb_genus=g__Gottfriedia:gtdb_order=o__Bacillales:gtdb_phylum=p__Firmicutes:gtdb_species=s__Gottfriedia sp004340305:heptad=MCP-44H:species=d__Bacteria_p__Firmicutes_c__Bacilli_o__Bacillales_f__Bacillaceae_G_g__Gottfriedia_s__Gottfriedia sp004340305])0.902:0.119975[&&NHX:Sample_counter=:Type_counter=GTDB--2:capture_class_counter=:capture_domain_counter=:capture_family_counter=:capture_genus_counter=:capture_order_counter=:capture_phylum_counter=:capture_species_counter=:evoltype=D:gtdb_class_counter=c__Bacilli--2:gtdb_domain_counter=d__Bacteria--2:gtdb_family_counter=f__Bacillaceae_G--2:gtdb_genus_counter=g__Gottfriedia--2:gtdb_order_counter=o__Bacillales--2:gtdb_phylum_counter=p__Firmicutes--2:gtdb_species_counter=s__Gottfriedia sp004340305--1||s__Gottfriedia sp017814275--1:heptad_counter=MCP-44H--2:lbd_counter=:lca=d__Bacteria:lca_tree=g__Gottfriedia:name=N287496:ref_name_counter=],(RS_GCF_016908555.1_protein.faa_NZ_JAFBEE010000036.1_6@PF00015_full_PFAM.349.467:0.411912[&&NHX:Type=GTDB:gtdb_class=c__Clostridia:gtdb_domain=d__Bacteria:gtdb_family=f__Natronincolaceae:gtdb_genus=g__Alkaliphilus:gtdb_order=o__Peptostreptococcales:gtdb_phylum=p__Firmicutes_A:gtdb_species=s__Alkaliphilus hydrothermalis:heptad=MCP-44H:species=d__Bacteria_p__Firmicutes_A_c__Clostridia_o__Peptostreptococcales_f__Natronincolaceae_g__Alkaliphilus_s__Alkaliphilus hydrothermalis],RS_GCF_003816055.1_protein.faa_NZ_CP033906.1_1293@PF00015_full_PFAM.357.549:0.229655[&&NHX:Type=GTDB:gtdb_class=c__Bacilli:gtdb_domain=d__Bacteria:gtdb_family=f__Bacillaceae:gtdb_genus=g__Metabacillus_B:gtdb_order=o__Bacillales:gtdb_phylum=p__Firmicutes:gtdb_species=s__Metabacillus_B sp003816055:heptad=MCP-44H:species=d__Bacteria_p__Firmicutes_c__Bacilli_o__Bacillales_f__Bacillaceae_g__Metabacillus_B_s__Metabacillus_B sp003816055])0.851:0.153673[&&NHX:Sample_counter=:Type_counter=GTDB--2:capture_class_counter=:capture_domain_counter=:capture_family_counter=:capture_genus_counter=:capture_order_counter=:capture_phylum_counter=:capture_species_counter=:evoltype=D:gtdb_class_counter=c__Bacilli--1||c__Clostridia--1:gtdb_domain_counter=d__Bacteria--2:gtdb_family_counter=f__Bacillaceae--1||f__Natronincolaceae--1:gtdb_genus_counter=g__Alkaliphilus--1||g__Metabacillus_B--1:gtdb_order_counter=o__Bacillales--1||o__Peptostreptococcales--1:gtdb_phylum_counter=p__Firmicutes--1||p__Firmicutes_A--1:gtdb_species_counter=s__Alkaliphilus hydrothermalis--1||s__Metabacillus_B sp003816055--1:heptad_counter=MCP-44H--2:lbd_counter=:lca=d__Bacteria:lca_tree=d__Bacteria:name=N287499:ref_name_counter=])0.998:0.257074[&&NHX:Sample_counter=:Type_counter=GTDB--4:capture_class_counter=:capture_domain_counter=:capture_family_counter=:capture_genus_counter=:capture_order_counter=:capture_phylum_counter=:capture_species_counter=:evoltype=D:gtdb_class_counter=c__Bacilli--3||c__Clostridia--1:gtdb_domain_counter=d__Bacteria--4:gtdb_family_counter=f__Bacillaceae--1||f__Bacillaceae_G--2||f__Natronincolaceae--1:gtdb_genus_counter=g__Alkaliphilus--1||g__Gottfriedia--2||g__Metabacillus_B--1:gtdb_order_counter=o__Bacillales--3||o__Peptostreptococcales--1:gtdb_phylum_counter=p__Firmicutes--3||p__Firmicutes_A--1:gtdb_species_counter=s__Alkaliphilus hydrothermalis--1||s__Gottfriedia sp004340305--1||s__Gottfriedia sp017814275--1||s__Metabacillus_B sp003816055--1:heptad_counter=MCP-44H--4:lbd_counter=:lca=d__Bacteria:lca_tree=d__Bacteria:name=N287500:ref_name_counter=])0.094:0.0315202[&&NHX:Sample_counter=rhizpot1--1||rhizpot3--3:Type_counter=GTDB--6||capture--4:besthit_avg=85.8:besthit_max=85.8:besthit_min=85.8:besthit_std=0:besthit_sum=85.8:bitscore_avg=245.0:bitscore_max=245.0:bitscore_min=245.0:bitscore_std=0:bitscore_sum=245.0:capture_class_counter=c__Clostridia--4:capture_domain_counter=d__Bacteria--4:capture_family_counter=f__Lachnospiraceae--4:capture_genus_counter=g__14-2--1||g__Eubacterium_F--3:capture_order_counter=o__Lachnospirales--4:capture_phylum_counter=p__Firmicutes_A--4:capture_species_counter=s__14-2 sp000403255--1||s__Eubacterium_F sp910589665--3:evalue_avg=1.05e-83:evalue_max=1.05e-83:evalue_min=1.05e-83:evalue_std=0:evalue_sum=1.05e-83:gapopen_avg=0.0:gapopen_max=0.0:gapopen_min=0.0:gapopen_std=0:gapopen_sum=0.0:gtdb_class_counter=c__Bacilli--5||c__Clostridia--1:gtdb_domain_counter=d__Bacteria--6:gtdb_family_counter=f__Bacillaceae--1||f__Bacillaceae_G--2||f__Bacillaceae_H--1||f__Domibacillaceae--1||f__Natronincolaceae--1:gtdb_genus_counter=g__Alkaliphilus--1||g__Bacillus_BA--1||g__Domibacillus--1||g__Gottfriedia--2||g__Metabacillus_B--1:gtdb_order_counter=o__Bacillales--4||o__Bacillales_B--1||o__Peptostreptococcales--1:gtdb_phylum_counter=p__Firmicutes--5||p__Firmicutes_A--1:gtdb_species_counter=s__Alkaliphilus hydrothermalis--1||s__Bacillus_BA sp000504165--1||s__Domibacillus robiginosus--1||s__Gottfriedia sp004340305--1||s__Gottfriedia sp017814275--1||s__Metabacillus_B sp003816055--1:heptad_counter=MCP-44H--10:lbd_counter=:lca_tree=d__Bacteria:length_avg=155.0:length_max=155.0:length_min=155.0:length_std=0:length_sum=155.0:mismatch_avg=22.0:mismatch_max=22.0:mismatch_min=22.0:mismatch_std=0:mismatch_sum=22.0:name=N287501:qcovhsp_avg=99.4:qcovhsp_max=99.4:qcovhsp_min=99.4:qcovhsp_std=0:qcovhsp_sum=99.4:qend_avg=155.0:qend_max=155.0:qend_min=155.0:qend_std=0:qend_sum=155.0:qstart_avg=1.0:qstart_max=1.0:qstart_min=1.0:qstart_std=0:qstart_sum=1.0:ref_name_counter=RS_GCF_000966195.1_protein.faa_NZ_LAHL01000104.1_1@PF00015_full_PFAM.256.436--1:scovhsp_avg=86.1:scovhsp_max=86.1:scovhsp_min=86.1:scovhsp_std=0:scovhsp_sum=86.1:send_avg=180.0:send_max=180.0:send_min=180.0:send_std=0:send_sum=180.0:sstart_avg=26.0:sstart_max=26.0:sstart_min=26.0:sstart_std=0:sstart_sum=26.0])0.805:0.062503[&&NHX:Sample_counter=rhizpot1--1||rhizpot3--3:Type_counter=GTDB--10||capture--4:besthit_avg=85.8:besthit_max=85.8:besthit_min=85.8:besthit_std=0:besthit_sum=85.8:bitscore_avg=245.0:bitscore_max=245.0:bitscore_min=245.0:bitscore_std=0:bitscore_sum=245.0:capture_class_counter=c__Clostridia--4:capture_domain_counter=d__Bacteria--4:capture_family_counter=f__Lachnospiraceae--4:capture_genus_counter=g__14-2--1||g__Eubacterium_F--3:capture_order_counter=o__Lachnospirales--4:capture_phylum_counter=p__Firmicutes_A--4:capture_species_counter=s__14-2 sp000403255--1||s__Eubacterium_F sp910589665--3:evalue_avg=1.05e-83:evalue_max=1.05e-83:evalue_min=1.05e-83:evalue_std=0:evalue_sum=1.05e-83:gapopen_avg=0.0:gapopen_max=0.0:gapopen_min=0.0:gapopen_std=0:gapopen_sum=0.0:gtdb_class_counter=c__Bacilli--9||c__Clostridia--1:gtdb_domain_counter=d__Bacteria--10:gtdb_family_counter=f__Bacillaceae--1||f__Bacillaceae_G--2||f__Bacillaceae_H--2||f__Bacillaceae_K--2||f__Desulfuribacillaceae--1||f__Domibacillaceae--1||f__Natronincolaceae--1:gtdb_genus_counter=g__Alkaliphilus--1||g__Bacillus_BA--1||g__Bacillus_T--2||g__Desulfuribacillus_A--1||g__Domibacillus--1||g__Gottfriedia--2||g__Metabacillus_B--1||g__Priestia--1:gtdb_order_counter=o__Bacillales--5||o__Bacillales_B--3||o__Desulfuribacillales--1||o__Peptostreptococcales--1:gtdb_phylum_counter=p__Firmicutes--9||p__Firmicutes_A--1:gtdb_species_counter=s__Alkaliphilus hydrothermalis--1||s__Bacillus_BA sp000504165--1||s__Bacillus_T coahuilensis--2||s__Desulfuribacillus_A stibiiarsenatis--1||s__Domibacillus robiginosus--1||s__Gottfriedia sp004340305--1||s__Gottfriedia sp017814275--1||s__Metabacillus_B sp003816055--1||s__Priestia megaterium_B--1:heptad_counter=MCP-44H--14:lbd_counter=:lca_tree=c__Bacilli:length_avg=155.0:length_max=155.0:length_min=155.0:length_std=0:length_sum=155.0:mismatch_avg=22.0:mismatch_max=22.0:mismatch_min=22.0:mismatch_std=0:mismatch_sum=22.0:name=N287502:qcovhsp_avg=99.4:qcovhsp_max=99.4:qcovhsp_min=99.4:qcovhsp_std=0:qcovhsp_sum=99.4:qend_avg=155.0:qend_max=155.0:qend_min=155.0:qend_std=0:qend_sum=155.0:qstart_avg=1.0:qstart_max=1.0:qstart_min=1.0:qstart_std=0:qstart_sum=1.0:ref_name_counter=RS_GCF_000966195.1_protein.faa_NZ_LAHL01000104.1_1@PF00015_full_PFAM.256.436--1:scovhsp_avg=86.1:scovhsp_max=86.1:scovhsp_min=86.1:scovhsp_std=0:scovhsp_sum=86.1:send_avg=180.0:send_max=180.0:send_min=180.0:send_std=0:send_sum=180.0:sstart_avg=26.0:sstart_max=26.0:sstart_min=26.0:sstart_std=0:sstart_sum=26.0],((((RS_GCF_000787375.1_protein.faa_NZ_JRJU01000031.1_15@PF00015_full_PFAM.1.135:0.110966[&&NHX:Type=GTDB:gtdb_class=c__Bacilli:gtdb_domain=d__Bacteria:gtdb_family=f__Bacillaceae_D:gtdb_genus=g__Bacillus_L:gtdb_order=o__Bacillales_H:gtdb_phylum=p__Firmicutes:gtdb_species=s__Bacillus_L okhensis:heptad=MCP-44H:species=d__Bacteria_p__Firmicutes_c__Bacilli_o__Bacillales_H_f__Bacillaceae_D_g__Bacillus_L_s__Bacillus_L okhensis],(RS_GCF_002109385.1_protein.faa_NZ_CP020814.1_4572@PF00015_full_PFAM.345.548:0.127275[&&NHX:Type=GTDB:gtdb_class=c__Bacilli:gtdb_domain=d__Bacteria:gtdb_family=f__Bacillaceae_D:gtdb_genus=g__Bacillus_L:gtdb_order=o__Bacillales_H:gtdb_phylum=p__Firmicutes:gtdb_species=s__Bacillus_L krulwichiae:heptad=MCP-44H:species=d__Bacteria_p__Firmicutes_c__Bacilli_o__Bacillales_H_f__Bacillaceae_D_g__Bacillus_L_s__Bacillus_L krulwichiae],(RS_GCF_000513095.1_protein.faa_NZ_BAUT01000085.1_14@PF00015_full_PFAM.338.432:0.11076,RS_GCF_017939705.1_protein.faa_NZ_JAGKSQ010000001.1_611@PF00015_full_PFAM.344.557:0.103045[&&NHX:Type=GTDB:gtdb_class=c__Bacilli:gtdb_domain=d__Bacteria:gtdb_family=f__Bacillaceae_D:gtdb_genus=g__Bacillus_L:gtdb_order=o__Bacillales_H:gtdb_phylum=p__Firmicutes:gtdb_species=s__Bacillus_L sp017939705:heptad=MCP-44H:species=d__Bacteria_p__Firmicutes_c__Bacilli_o__Bacillales_H_f__Bacillaceae_D_g__Bacillus_L_s__Bacillus_L sp017939705])0.816:0.0537314[&&NHX:Sample_counter=:Type_counter=GTDB--1:capture_class_counter=:capture_domain_counter=:capture_family_counter=:capture_genus_counter=:capture_order_counter=:capture_phylum_counter=:capture_species_counter=:gtdb_class_counter=c__Bacilli--1:gtdb_domain_counter=d__Bacteria--1:gtdb_family_counter=f__Bacillaceae_D--1:gtdb_genus_counter=g__Bacillus_L--1:gtdb_order_counter=o__Bacillales_H--1:gtdb_phylum_counter=p__Firmicutes--1:gtdb_species_counter=s__Bacillus_L sp017939705--1:heptad_counter=MCP-44H--1:lbd_counter=:lca_tree=s__Bacillus_L sp017939705:name=N287507:ref_name_counter=])0.902:0.0885622[&&NHX:Sample_counter=:Type_counter=GTDB--2:capture_class_counter=:capture_domain_counter=:capture_family_counter=:capture_genus_counter=:capture_order_counter=:capture_phylum_counter=:capture_species_counter=:gtdb_class_counter=c__Bacilli--2:gtdb_domain_counter=d__Bacteria--2:gtdb_family_counter=f__Bacillaceae_D--2:gtdb_genus_counter=g__Bacillus_L--2:gtdb_order_counter=o__Bacillales_H--2:gtdb_phylum_counter=p__Firmicutes--2:gtdb_species_counter=s__Bacillus_L krulwichiae--1||s__Bacillus_L sp017939705--1:heptad_counter=MCP-44H--2:lbd_counter=:lca_tree=g__Bacillus_L:name=N287508:ref_name_counter=])0.976:0.14618[&&NHX:Sample_counter=:Type_counter=GTDB--3:capture_class_counter=:capture_domain_counter=:capture_family_counter=:capture_genus_counter=:capture_order_counter=:capture_phylum_counter=:capture_species_counter=:gtdb_class_counter=c__Bacilli--3:gtdb_domain_counter=d__Bacteria--3:gtdb_family_counter=f__Bacillaceae_D--3:gtdb_genus_counter=g__Bacillus_L--3:gtdb_order_counter=o__Bacillales_H--3:gtdb_phylum_counter=p__Firmicutes--3:gtdb_species_counter=s__Bacillus_L krulwichiae--1||s__Bacillus_L okhensis--1||s__Bacillus_L sp017939705--1:heptad_counter=MCP-44H--3:lbd_counter=:lca_tree=g__Bacillus_L:name=N287509:ref_name_counter=],((RS_GCF_011008845.1_protein.faa_NZ_JAAIWM010000002.1_391@PF00015_full_PFAM.319.540:0.163011[&&NHX:Type=GTDB:gtdb_class=c__Bacilli:gtdb_domain=d__Bacteria:gtdb_family=f__SA4:gtdb_genus=g__Bacillus_BS:gtdb_order=o__Bacillales:gtdb_phylum=p__Firmicutes:gtdb_species=s__Bacillus_BS mesophilus:heptad=MCP-44H:species=d__Bacteria_p__Firmicutes_c__Bacilli_o__Bacillales_f__SA4_g__Bacillus_BS_s__Bacillus_BS mesophilus],(GB_GCA_008364785.1_protein.faa_VTTJ01000001.1_270@PF00015_full_PFAM.327.544:0.00564029,RS_GCF_016890225.1_protein.faa_NZ_JAFELM010000043.1_211@PF00015_full_PFAM.329.541:0.0343466[&&NHX:Type=GTDB:gtdb_class=c__Bacilli:gtdb_domain=d__Bacteria:gtdb_family=f__SA4:gtdb_genus=g__Bacillus_BS:gtdb_order=o__Bacillales:gtdb_phylum=p__Firmicutes:gtdb_species=s__Bacillus_BS sp016890225:heptad=MCP-44H:species=d__Bacteria_p__Firmicutes_c__Bacilli_o__Bacillales_f__SA4_g__Bacillus_BS_s__Bacillus_BS sp016890225])0.999:0.200461[&&NHX:Sample_counter=:Type_counter=GTDB--1:capture_class_counter=:capture_domain_counter=:capture_family_counter=:capture_genus_counter=:capture_order_counter=:capture_phylum_counter=:capture_species_counter=:gtdb_class_counter=c__Bacilli--1:gtdb_domain_counter=d__Bacteria--1:gtdb_family_counter=f__SA4--1:gtdb_genus_counter=g__Bacillus_BS--1:gtdb_order_counter=o__Bacillales--1:gtdb_phylum_counter=p__Firmicutes--1:gtdb_species_counter=s__Bacillus_BS sp016890225--1:heptad_counter=MCP-44H--1:lbd_counter=:lca_tree=s__Bacillus_BS sp016890225:name=N287513:ref_name_counter=])0.983:0.152277[&&NHX:Sample_counter=:Type_counter=GTDB--2:capture_class_counter=:capture_domain_counter=:capture_family_counter=:capture_genus_counter=:capture_order_counter=:capture_phylum_counter=:capture_species_counter=:gtdb_class_counter=c__Bacilli--2:gtdb_domain_counter=d__Bacteria--2:gtdb_family_counter=f__SA4--2:gtdb_genus_counter=g__Bacillus_BS--2:gtdb_order_counter=o__Bacillales--2:gtdb_phylum_counter=p__Firmicutes--2:gtdb_species_counter=s__Bacillus_BS mesophilus--1||s__Bacillus_BS sp016890225--1:heptad_counter=MCP-44H--2:lbd_counter=:lca_tree=g__Bacillus_BS:name=N287514:ref_name_counter=],8d5128cf-c42b-4559-a218-bfbd49bcff8c_4@MCPsignal.38.124:0.525138[&&NHX:Sample=rhiztom3:Type=capture:capture_class=c__Desulfobacteria:capture_domain=d__Bacteria:capture_family=f__Desulfobacteraceae:capture_genus=g__Desulfamplus:capture_order=o__Desulfobacterales:capture_phylum=p__Desulfobacterota:capture_species=s__Desulfamplus sp015231705:heptad=MCP-44H])0:7e-09[&&NHX:Sample_counter=rhiztom3--1:Type_counter=GTDB--2||capture--1:capture_class_counter=c__Desulfobacteria--1:capture_domain_counter=d__Bacteria--1:capture_family_counter=f__Desulfobacteraceae--1:capture_genus_counter=g__Desulfamplus--1:capture_order_counter=o__Desulfobacterales--1:capture_phylum_counter=p__Desulfobacterota--1:capture_species_counter=s__Desulfamplus sp015231705--1:gtdb_class_counter=c__Bacilli--2:gtdb_domain_counter=d__Bacteria--2:gtdb_family_counter=f__SA4--2:gtdb_genus_counter=g__Bacillus_BS--2:gtdb_order_counter=o__Bacillales--2:gtdb_phylum_counter=p__Firmicutes--2:gtdb_species_counter=s__Bacillus_BS mesophilus--1||s__Bacillus_BS sp016890225--1:heptad_counter=MCP-44H--3:lbd_counter=:lca_tree=g__Bacillus_BS:name=N287516:ref_name_counter=])0.744:0.0604269[&&NHX:Sample_counter=rhiztom3--1:Type_counter=GTDB--5||capture--1:capture_class_counter=c__Desulfobacteria--1:capture_domain_counter=d__Bacteria--1:capture_family_counter=f__Desulfobacteraceae--1:capture_genus_counter=g__Desulfamplus--1:capture_order_counter=o__Desulfobacterales--1:capture_phylum_counter=p__Desulfobacterota--1:capture_species_counter=s__Desulfamplus sp015231705--1:gtdb_class_counter=c__Bacilli--5:gtdb_domain_counter=d__Bacteria--5:gtdb_family_counter=f__Bacillaceae_D--3||f__SA4--2:gtdb_genus_counter=g__Bacillus_BS--2||g__Bacillus_L--3:gtdb_order_counter=o__Bacillales--2||o__Bacillales_H--3:gtdb_phylum_counter=p__Firmicutes--5:gtdb_species_counter=s__Bacillus_BS mesophilus--1||s__Bacillus_BS sp016890225--1||s__Bacillus_L krulwichiae--1||s__Bacillus_L okhensis--1||s__Bacillus_L sp017939705--1:heptad_counter=MCP-44H--6:lbd_counter=:lca_tree=c__Bacilli:name=N287517:ref_name_counter=],(RS_GCF_003944835.1_protein.faa_NZ_RWIV01000001.1_507@PF00015_full_PFAM.350.533:0.395317[&&NHX:Type=GTDB:gtdb_class=c__Bacilli:gtdb_domain=d__Bacteria:gtdb_family=f__HMF5848:gtdb_genus=g__HMF5848:gtdb_order=o__Bacillales:gtdb_phylum=p__Firmicutes:gtdb_species=s__HMF5848 sp003944835:heptad=MCP-44H:species=d__Bacteria_p__Firmicutes_c__Bacilli_o__Bacillales_f__HMF5848_g__HMF5848_s__HMF5848 sp003944835],(RS_GCF_018588585.1_protein.faa_NZ_JAEUFG010000009.1_151@PF00015_full_PFAM.336.514:0.38505[&&NHX:Type=GTDB:gtdb_class=c__Bacilli:gtdb_domain=d__Bacteria:gtdb_family=f__SM2101:gtdb_genus=g__SM2101:gtdb_order=o__Bacillales:gtdb_phylum=p__Firmicutes:gtdb_species=s__SM2101 sp018588585:heptad=MCP-44H:species=d__Bacteria_p__Firmicutes_c__Bacilli_o__Bacillales_f__SM2101_g__SM2101_s__SM2101 sp018588585],(RS_GCF_013155385.1_protein.faa_NZ_JABJUQ010000007.1_636@PF00015_full_PFAM.340.514:0.103626[&&NHX:Type=GTDB:gtdb_class=c__Bacilli:gtdb_domain=d__Bacteria:gtdb_family=f__Bacillaceae:gtdb_genus=g__Bacillus:gtdb_order=o__Bacillales:gtdb_phylum=p__Firmicutes:gtdb_species=s__Bacillus sp013155385:heptad=MCP-44H:species=d__Bacteria_p__Firmicutes_c__Bacilli_o__Bacillales_f__Bacillaceae_g__Bacillus_s__Bacillus sp013155385],(RS_GCF_011008845.1_protein.faa_NZ_JAAIWM010000002.1_304@PF00015_full_PFAM.349.514:0.0689141[&&NHX:Type=GTDB:gtdb_class=c__Bacilli:gtdb_domain=d__Bacteria:gtdb_family=f__SA4:gtdb_genus=g__Bacillus_BS:gtdb_order=o__Bacillales:gtdb_phylum=p__Firmicutes:gtdb_species=s__Bacillus_BS mesophilus:heptad=MCP-44H:species=d__Bacteria_p__Firmicutes_c__Bacilli_o__Bacillales_f__SA4_g__Bacillus_BS_s__Bacillus_BS mesophilus],(109eb463-0505-4137-977d-abb01c6801dd_6@MCPsignal.31.146:5e-09[&&NHX:Sample=rhiztom1:Type=capture:capture_class=c__Clostridia:capture_domain=d__Bacteria:capture_family=f__Lachnospiraceae:capture_genus=g__Lacrimispora:capture_order=o__Lachnospirales:capture_phylum=p__Firmicutes_A:capture_species=s__Lacrimispora sp007115105:heptad=MCP-44H],e3675936-03be-47d7-bbde-46b0819b3920_6@MCPsignal.31.214:0.010242[&&NHX:Sample=rhiztom1:Type=capture:capture_class=c__Clostridia:capture_domain=d__Bacteria:capture_family=f__Lachnospiraceae:capture_genus=g__Lacrimispora:capture_order=o__Lachnospirales:capture_phylum=p__Firmicutes_A:capture_species=s__Lacrimispora sp007115105:heptad=MCP-44H])0.879:0.0476056[&&NHX:Sample_counter=rhiztom1--2:Type_counter=capture--2:capture_class_counter=c__Clostridia--2:capture_domain_counter=d__Bacteria--2:capture_family_counter=f__Lachnospiraceae--2:capture_genus_counter=g__Lacrimispora--2:capture_order_counter=o__Lachnospirales--2:capture_phylum_counter=p__Firmicutes_A--2:capture_species_counter=s__Lacrimispora sp007115105--2:gtdb_class_counter=:gtdb_domain_counter=:gtdb_family_counter=:gtdb_genus_counter=:gtdb_order_counter=:gtdb_phylum_counter=:gtdb_species_counter=:heptad_counter=MCP-44H--2:lbd_counter=:name=N287524:ref_name_counter=])0.998:0.141452[&&NHX:Sample_counter=rhiztom1--2:Type_counter=GTDB--1||capture--2:capture_class_counter=c__Clostridia--2:capture_domain_counter=d__Bacteria--2:capture_family_counter=f__Lachnospiraceae--2:capture_genus_counter=g__Lacrimispora--2:capture_order_counter=o__Lachnospirales--2:capture_phylum_counter=p__Firmicutes_A--2:capture_species_counter=s__Lacrimispora sp007115105--2:gtdb_class_counter=c__Bacilli--1:gtdb_domain_counter=d__Bacteria--1:gtdb_family_counter=f__SA4--1:gtdb_genus_counter=g__Bacillus_BS--1:gtdb_order_counter=o__Bacillales--1:gtdb_phylum_counter=p__Firmicutes--1:gtdb_species_counter=s__Bacillus_BS mesophilus--1:heptad_counter=MCP-44H--3:lbd_counter=:lca_tree=s__Bacillus_BS mesophilus:name=N287525:ref_name_counter=])0.903:0.0595919[&&NHX:Sample_counter=rhiztom1--2:Type_counter=GTDB--2||capture--2:capture_class_counter=c__Clostridia--2:capture_domain_counter=d__Bacteria--2:capture_family_counter=f__Lachnospiraceae--2:capture_genus_counter=g__Lacrimispora--2:capture_order_counter=o__Lachnospirales--2:capture_phylum_counter=p__Firmicutes_A--2:capture_species_counter=s__Lacrimispora sp007115105--2:gtdb_class_counter=c__Bacilli--2:gtdb_domain_counter=d__Bacteria--2:gtdb_family_counter=f__Bacillaceae--1||f__SA4--1:gtdb_genus_counter=g__Bacillus--1||g__Bacillus_BS--1:gtdb_order_counter=o__Bacillales--2:gtdb_phylum_counter=p__Firmicutes--2:gtdb_species_counter=s__Bacillus sp013155385--1||s__Bacillus_BS mesophilus--1:heptad_counter=MCP-44H--4:lbd_counter=:lca_tree=o__Bacillales:name=N287526:ref_name_counter=])0.961:0.108356[&&NHX:Sample_counter=rhiztom1--2:Type_counter=GTDB--3||capture--2:capture_class_counter=c__Clostridia--2:capture_domain_counter=d__Bacteria--2:capture_family_counter=f__Lachnospiraceae--2:capture_genus_counter=g__Lacrimispora--2:capture_order_counter=o__Lachnospirales--2:capture_phylum_counter=p__Firmicutes_A--2:capture_species_counter=s__Lacrimispora sp007115105--2:gtdb_class_counter=c__Bacilli--3:gtdb_domain_counter=d__Bacteria--3:gtdb_family_counter=f__Bacillaceae--1||f__SA4--1||f__SM2101--1:gtdb_genus_counter=g__Bacillus--1||g__Bacillus_BS--1||g__SM2101--1:gtdb_order_counter=o__Bacillales--3:gtdb_phylum_counter=p__Firmicutes--3:gtdb_species_counter=s__Bacillus sp013155385--1||s__Bacillus_BS mesophilus--1||s__SM2101 sp018588585--1:heptad_counter=MCP-44H--5:lbd_counter=:lca_tree=o__Bacillales:name=N287527:ref_name_counter=])0.869:0.0663701[&&NHX:Sample_counter=rhiztom1--2:Type_counter=GTDB--4||capture--2:capture_class_counter=c__Clostridia--2:capture_domain_counter=d__Bacteria--2:capture_family_counter=f__Lachnospiraceae--2:capture_genus_counter=g__Lacrimispora--2:capture_order_counter=o__Lachnospirales--2:capture_phylum_counter=p__Firmicutes_A--2:capture_species_counter=s__Lacrimispora sp007115105--2:gtdb_class_counter=c__Bacilli--4:gtdb_domain_counter=d__Bacteria--4:gtdb_family_counter=f__Bacillaceae--1||f__HMF5848--1||f__SA4--1||f__SM2101--1:gtdb_genus_counter=g__Bacillus--1||g__Bacillus_BS--1||g__HMF5848--1||g__SM2101--1:gtdb_order_counter=o__Bacillales--4:gtdb_phylum_counter=p__Firmicutes--4:gtdb_species_counter=s__Bacillus sp013155385--1||s__Bacillus_BS mesophilus--1||s__HMF5848 sp003944835--1||s__SM2101 sp018588585--1:heptad_counter=MCP-44H--6:lbd_counter=:lca_tree=o__Bacillales:name=N287528:ref_name_counter=])0.796:0.0329235[&&NHX:Sample_counter=rhiztom1--2||rhiztom3--1:Type_counter=GTDB--9||capture--3:capture_class_counter=c__Clostridia--2||c__Desulfobacteria--1:capture_domain_counter=d__Bacteria--3:capture_family_counter=f__Desulfobacteraceae--1||f__Lachnospiraceae--2:capture_genus_counter=g__Desulfamplus--1||g__Lacrimispora--2:capture_order_counter=o__Desulfobacterales--1||o__Lachnospirales--2:capture_phylum_counter=p__Desulfobacterota--1||p__Firmicutes_A--2:capture_species_counter=s__Desulfamplus sp015231705--1||s__Lacrimispora sp007115105--2:gtdb_class_counter=c__Bacilli--9:gtdb_domain_counter=d__Bacteria--9:gtdb_family_counter=f__Bacillaceae--1||f__Bacillaceae_D--3||f__HMF5848--1||f__SA4--3||f__SM2101--1:gtdb_genus_counter=g__Bacillus--1||g__Bacillus_BS--3||g__Bacillus_L--3||g__HMF5848--1||g__SM2101--1:gtdb_order_counter=o__Bacillales--6||o__Bacillales_H--3:gtdb_phylum_counter=p__Firmicutes--9:gtdb_species_counter=s__Bacillus sp013155385--1||s__Bacillus_BS mesophilus--2||s__Bacillus_BS sp016890225--1||s__Bacillus_L krulwichiae--1||s__Bacillus_L okhensis--1||s__Bacillus_L sp017939705--1||s__HMF5848 sp003944835--1||s__SM2101 sp018588585--1:heptad_counter=MCP-44H--12:lbd_counter=:lca_tree=c__Bacilli:name=N287529:ref_name_counter=],((((RS_GCF_003337485.1_protein.faa_NZ_QPJJ01000013.1_3@PF00015_full_PFAM.344.519:0.116252[&&NHX:Type=GTDB:gtdb_class=c__Bacilli:gtdb_domain=d__Bacteria:gtdb_family=f__Amphibacillaceae:gtdb_genus=g__Saliterribacillus:gtdb_order=o__Bacillales_D:gtdb_phylum=p__Firmicutes:gtdb_species=s__Saliterribacillus persicus:heptad=MCP-44H:species=d__Bacteria_p__Firmicutes_c__Bacilli_o__Bacillales_D_f__Amphibacillaceae_g__Saliterribacillus_s__Saliterribacillus persicus],RS_GCF_900143085.1_protein.faa_NZ_FRCZ01000006.1_189@PF00015_full_PFAM.339.496:5e-09[&&NHX:Type=GTDB:gtdb_class=c__Bacilli:gtdb_domain=d__Bacteria:gtdb_family=f__Amphibacillaceae:gtdb_genus=g__Gracilibacillus:gtdb_order=o__Bacillales_D:gtdb_phylum=p__Firmicutes:gtdb_species=s__Gracilibacillus kekensis:heptad=MCP-44H:species=d__Bacteria_p__Firmicutes_c__Bacilli_o__Bacillales_D_f__Amphibacillaceae_g__Gracilibacillus_s__Gracilibacillus kekensis])0.999:0.184556[&&NHX:Sample_counter=:Type_counter=GTDB--2:capture_class_counter=:capture_domain_counter=:capture_family_counter=:capture_genus_counter=:capture_order_counter=:capture_phylum_counter=:capture_species_counter=:evoltype=D:gtdb_class_counter=c__Bacilli--2:gtdb_domain_counter=d__Bacteria--2:gtdb_family_counter=f__Amphibacillaceae--2:gtdb_genus_counter=g__Gracilibacillus--1||g__Saliterribacillus--1:gtdb_order_counter=o__Bacillales_D--2:gtdb_phylum_counter=p__Firmicutes--2:gtdb_species_counter=s__Gracilibacillus kekensis--1||s__Saliterribacillus persicus--1:heptad_counter=MCP-44H--2:lbd_counter=:lca=d__Bacteria:lca_tree=f__Amphibacillaceae:name=N287532:ref_name_counter=],(RS_GCF_001889165.1_protein.faa_NZ_CP016020.1_4038@PF00015_full_PFAM.331.521:0.173748[&&NHX:Type=GTDB:gtdb_class=c__Bacilli:gtdb_domain=d__Bacteria:gtdb_family=f__Bacillaceae:gtdb_genus=g__Metabacillus:gtdb_order=o__Bacillales:gtdb_phylum=p__Firmicutes:gtdb_species=s__Metabacillus weihaiensis:heptad=MCP-44H:species=d__Bacteria_p__Firmicutes_c__Bacilli_o__Bacillales_f__Bacillaceae_g__Metabacillus_s__Metabacillus weihaiensis],(GB_GCA_015482585.1_protein.faa_CP049742.1_3087@PF00015_full_PFAM.289.506:0.145933[&&NHX:Type=GTDB:gtdb_class=c__Bacilli:gtdb_domain=d__Bacteria:gtdb_family=f__R1DC41:gtdb_genus=g__R1DC41:gtdb_order=o__Bacillales_B:gtdb_phylum=p__Firmicutes:gtdb_species=s__R1DC41 sp015482585:heptad=MCP-44H:species=d__Bacteria_p__Firmicutes_c__Bacilli_o__Bacillales_B_f__R1DC41_g__R1DC41_s__R1DC41 sp015482585],RS_GCF_004405105.1_protein.faa_NZ_SORW01000007.1_44@PF00015_full_PFAM.329.542:0.0738759[&&NHX:Type=GTDB:gtdb_class=c__Bacilli:gtdb_domain=d__Bacteria:gtdb_family=f__Jeotgalibacillaceae:gtdb_genus=g__Jeotgalibacillus:gtdb_order=o__Bacillales_B:gtdb_phylum=p__Firmicutes:gtdb_species=s__Jeotgalibacillus sp004405105:heptad=MCP-44H:species=d__Bacteria_p__Firmicutes_c__Bacilli_o__Bacillales_B_f__Jeotgalibacillaceae_g__Jeotgalibacillus_s__Jeotgalibacillus sp004405105])1:0.284334[&&NHX:Sample_counter=:Type_counter=GTDB--2:capture_class_counter=:capture_domain_counter=:capture_family_counter=:capture_genus_counter=:capture_order_counter=:capture_phylum_counter=:capture_species_counter=:evoltype=D:gtdb_class_counter=c__Bacilli--2:gtdb_domain_counter=d__Bacteria--2:gtdb_family_counter=f__Jeotgalibacillaceae--1||f__R1DC41--1:gtdb_genus_counter=g__Jeotgalibacillus--1||g__R1DC41--1:gtdb_order_counter=o__Bacillales_B--2:gtdb_phylum_counter=p__Firmicutes--2:gtdb_species_counter=s__Jeotgalibacillus sp004405105--1||s__R1DC41 sp015482585--1:heptad_counter=MCP-44H--2:lbd_counter=:lca=d__Bacteria:lca_tree=o__Bacillales_B:name=N287536:ref_name_counter=])0.844:0.0624394[&&NHX:Sample_counter=:Type_counter=GTDB--3:capture_class_counter=:capture_domain_counter=:capture_family_counter=:capture_genus_counter=:capture_order_counter=:capture_phylum_counter=:capture_species_counter=:evoltype=D:gtdb_class_counter=c__Bacilli--3:gtdb_domain_counter=d__Bacteria--3:gtdb_family_counter=f__Bacillaceae--1||f__Jeotgalibacillaceae--1||f__R1DC41--1:gtdb_genus_counter=g__Jeotgalibacillus--1||g__Metabacillus--1||g__R1DC41--1:gtdb_order_counter=o__Bacillales--1||o__Bacillales_B--2:gtdb_phylum_counter=p__Firmicutes--3:gtdb_species_counter=s__Jeotgalibacillus sp004405105--1||s__Metabacillus weihaiensis--1||s__R1DC41 sp015482585--1:heptad_counter=MCP-44H--3:lbd_counter=:lca=d__Bacteria:lca_tree=c__Bacilli:name=N287537:ref_name_counter=])0.678:0.0183284[&&NHX:Sample_counter=:Type_counter=GTDB--5:capture_class_counter=:capture_domain_counter=:capture_family_counter=:capture_genus_counter=:capture_order_counter=:capture_phylum_counter=:capture_species_counter=:evoltype=D:gtdb_class_counter=c__Bacilli--5:gtdb_domain_counter=d__Bacteria--5:gtdb_family_counter=f__Amphibacillaceae--2||f__Bacillaceae--1||f__Jeotgalibacillaceae--1||f__R1DC41--1:gtdb_genus_counter=g__Gracilibacillus--1||g__Jeotgalibacillus--1||g__Metabacillus--1||g__R1DC41--1||g__Saliterribacillus--1:gtdb_order_counter=o__Bacillales--1||o__Bacillales_B--2||o__Bacillales_D--2:gtdb_phylum_counter=p__Firmicutes--5:gtdb_species_counter=s__Gracilibacillus kekensis--1||s__Jeotgalibacillus sp004405105--1||s__Metabacillus weihaiensis--1||s__R1DC41 sp015482585--1||s__Saliterribacillus persicus--1:heptad_counter=MCP-44H--5:lbd_counter=:lca=d__Bacteria:lca_tree=c__Bacilli:name=N287538:ref_name_counter=],(RS_GCF_002019795.1_protein.faa_NZ_KV917381.1_2432@PF00015_full_PFAM.313.498:0.0747567[&&NHX:Type=GTDB:gtdb_class=c__Bacilli:gtdb_domain=d__Bacteria:gtdb_family=f__Bacillaceae_F:gtdb_genus=g__Bacillus_AO:gtdb_order=o__Bacillales_H:gtdb_phylum=p__Firmicutes:gtdb_species=s__Bacillus_AO alkalicellulosilyticus:heptad=MCP-44H:species=d__Bacteria_p__Firmicutes_c__Bacilli_o__Bacillales_H_f__Bacillaceae_F_g__Bacillus_AO_s__Bacillus_AO alkalicellulosilyticus],(RS_GCF_000190475.1_protein.faa_NZ_AEWH01000038.1_29@PF00015_full_PFAM.338.555:5e-09[&&NHX:Type=GTDB:gtdb_class=c__Bacilli:gtdb_domain=d__Bacteria:gtdb_family=f__Amphibacillaceae:gtdb_genus=g__Ornithinibacillus:gtdb_order=o__Bacillales_D:gtdb_phylum=p__Firmicutes:gtdb_species=s__Ornithinibacillus scapharcae:heptad=MCP-44H:species=d__Bacteria_p__Firmicutes_c__Bacilli_o__Bacillales_D_f__Amphibacillaceae_g__Ornithinibacillus_s__Ornithinibacillus scapharcae],(ae4b5dbe-61a4-4fac-8b6a-9c7e0facdee4_1@MCPsignal.21.80:0.0518992[&&NHX:Sample=rhiztom3:Type=capture:capture_class=c__Bacilli:capture_domain=d__Bacteria:capture_family=f__Amphibacillaceae:capture_genus=g__Ornithinibacillus:capture_order=o__Bacillales_D:capture_phylum=p__Firmicutes:capture_species=s__Ornithinibacillus scapharcae:heptad=MCP-44H],1833ce0a-7199-487a-b8ac-03236fdc1127_1@MCPsignal.23.152:0.118471[&&NHX:Sample=rhiztom3:Type=capture:besthit=85.0:bitscore=190.0:capture_class=c__Bacilli:capture_domain=d__Bacteria:capture_family=f__Paenibacillaceae:capture_genus=g__Paenibacillus_B:capture_order=o__Paenibacillales:capture_phylum=p__Firmicutes:capture_species=s__Paenibacillus_B dendritiformis_A:evalue=6.62e-62:gapopen=3.0:heptad=MCP-52H:length=133.0:mismatch=12.0:qcovhsp=100.0:qend=129.0:qstart=1.0:ref_name=RS_GCF_000190475.1_protein.faa_NZ_AEWH01000038.1_29@PF00015_full_PFAM.338.555:scovhsp=59.4:send=158.0:sstart=30.0])0.519:0.00546567[&&NHX:Sample_counter=rhiztom3--2:Type_counter=capture--2:besthit_avg=85.0:besthit_max=85.0:besthit_min=85.0:besthit_std=0:besthit_sum=85.0:bitscore_avg=190.0:bitscore_max=190.0:bitscore_min=190.0:bitscore_std=0:bitscore_sum=190.0:capture_class_counter=c__Bacilli--2:capture_domain_counter=d__Bacteria--2:capture_family_counter=f__Amphibacillaceae--1||f__Paenibacillaceae--1:capture_genus_counter=g__Ornithinibacillus--1||g__Paenibacillus_B--1:capture_order_counter=o__Bacillales_D--1||o__Paenibacillales--1:capture_phylum_counter=p__Firmicutes--2:capture_species_counter=s__Ornithinibacillus scapharcae--1||s__Paenibacillus_B dendritiformis_A--1:evalue_avg=6.62e-62:evalue_max=6.62e-62:evalue_min=6.62e-62:evalue_std=0:evalue_sum=6.62e-62:gapopen_avg=3.0:gapopen_max=3.0:gapopen_min=3.0:gapopen_std=0:gapopen_sum=3.0:gtdb_class_counter=:gtdb_domain_counter=:gtdb_family_counter=:gtdb_genus_counter=:gtdb_order_counter=:gtdb_phylum_counter=:gtdb_species_counter=:heptad_counter=MCP-44H--1||MCP-52H--1:lbd_counter=:length_avg=133.0:length_max=133.0:length_min=133.0:length_std=0:length_sum=133.0:mismatch_avg=12.0:mismatch_max=12.0:mismatch_min=12.0:mismatch_std=0:mismatch_sum=12.0:name=N287543:qcovhsp_avg=100.0:qcovhsp_max=100.0:qcovhsp_min=100.0:qcovhsp_std=0:qcovhsp_sum=100.0:qend_avg=129.0:qend_max=129.0:qend_min=129.0:qend_std=0:qend_sum=129.0:qstart_avg=1.0:qstart_max=1.0:qstart_min=1.0:qstart_std=0:qstart_sum=1.0:ref_name_counter=RS_GCF_000190475.1_protein.faa_NZ_AEWH01000038.1_29@PF00015_full_PFAM.338.555--1:scovhsp_avg=59.4:scovhsp_max=59.4:scovhsp_min=59.4:scovhsp_std=0:scovhsp_sum=59.4:send_avg=158.0:send_max=158.0:send_min=158.0:send_std=0:send_sum=158.0:sstart_avg=30.0:sstart_max=30.0:sstart_min=30.0:sstart_std=0:sstart_sum=30.0])0.993:0.0908761[&&NHX:Sample_counter=rhiztom3--2:Type_counter=GTDB--1||capture--2:besthit_avg=85.0:besthit_max=85.0:besthit_min=85.0:besthit_std=0:besthit_sum=85.0:bitscore_avg=190.0:bitscore_max=190.0:bitscore_min=190.0:bitscore_std=0:bitscore_sum=190.0:capture_class_counter=c__Bacilli--2:capture_domain_counter=d__Bacteria--2:capture_family_counter=f__Amphibacillaceae--1||f__Paenibacillaceae--1:capture_genus_counter=g__Ornithinibacillus--1||g__Paenibacillus_B--1:capture_order_counter=o__Bacillales_D--1||o__Paenibacillales--1:capture_phylum_counter=p__Firmicutes--2:capture_species_counter=s__Ornithinibacillus scapharcae--1||s__Paenibacillus_B dendritiformis_A--1:evalue_avg=6.62e-62:evalue_max=6.62e-62:evalue_min=6.62e-62:evalue_std=0:evalue_sum=6.62e-62:gapopen_avg=3.0:gapopen_max=3.0:gapopen_min=3.0:gapopen_std=0:gapopen_sum=3.0:gtdb_class_counter=c__Bacilli--1:gtdb_domain_counter=d__Bacteria--1:gtdb_family_counter=f__Amphibacillaceae--1:gtdb_genus_counter=g__Ornithinibacillus--1:gtdb_order_counter=o__Bacillales_D--1:gtdb_phylum_counter=p__Firmicutes--1:gtdb_species_counter=s__Ornithinibacillus scapharcae--1:heptad_counter=MCP-44H--2||MCP-52H--1:lbd_counter=:lca_tree=s__Ornithinibacillus scapharcae:length_avg=133.0:length_max=133.0:length_min=133.0:length_std=0:length_sum=133.0:mismatch_avg=12.0:mismatch_max=12.0:mismatch_min=12.0:mismatch_std=0:mismatch_sum=12.0:name=N287544:qcovhsp_avg=100.0:qcovhsp_max=100.0:qcovhsp_min=100.0:qcovhsp_std=0:qcovhsp_sum=100.0:qend_avg=129.0:qend_max=129.0:qend_min=129.0:qend_std=0:qend_sum=129.0:qstart_avg=1.0:qstart_max=1.0:qstart_min=1.0:qstart_std=0:qstart_sum=1.0:ref_name_counter=RS_GCF_000190475.1_protein.faa_NZ_AEWH01000038.1_29@PF00015_full_PFAM.338.555--1:scovhsp_avg=59.4:scovhsp_max=59.4:scovhsp_min=59.4:scovhsp_std=0:scovhsp_sum=59.4:send_avg=158.0:send_max=158.0:send_min=158.0:send_std=0:send_sum=158.0:sstart_avg=30.0:sstart_max=30.0:sstart_min=30.0:sstart_std=0:sstart_sum=30.0])0.999:0.133523[&&NHX:Sample_counter=rhiztom3--2:Type_counter=GTDB--2||capture--2:besthit_avg=85.0:besthit_max=85.0:besthit_min=85.0:besthit_std=0:besthit_sum=85.0:bitscore_avg=190.0:bitscore_max=190.0:bitscore_min=190.0:bitscore_std=0:bitscore_sum=190.0:capture_class_counter=c__Bacilli--2:capture_domain_counter=d__Bacteria--2:capture_family_counter=f__Amphibacillaceae--1||f__Paenibacillaceae--1:capture_genus_counter=g__Ornithinibacillus--1||g__Paenibacillus_B--1:capture_order_counter=o__Bacillales_D--1||o__Paenibacillales--1:capture_phylum_counter=p__Firmicutes--2:capture_species_counter=s__Ornithinibacillus scapharcae--1||s__Paenibacillus_B dendritiformis_A--1:evalue_avg=6.62e-62:evalue_max=6.62e-62:evalue_min=6.62e-62:evalue_std=0:evalue_sum=6.62e-62:gapopen_avg=3.0:gapopen_max=3.0:gapopen_min=3.0:gapopen_std=0:gapopen_sum=3.0:gtdb_class_counter=c__Bacilli--2:gtdb_domain_counter=d__Bacteria--2:gtdb_family_counter=f__Amphibacillaceae--1||f__Bacillaceae_F--1:gtdb_genus_counter=g__Bacillus_AO--1||g__Ornithinibacillus--1:gtdb_order_counter=o__Bacillales_D--1||o__Bacillales_H--1:gtdb_phylum_counter=p__Firmicutes--2:gtdb_species_counter=s__Bacillus_AO alkalicellulosilyticus--1||s__Ornithinibacillus scapharcae--1:heptad_counter=MCP-44H--3||MCP-52H--1:lbd_counter=:lca_tree=c__Bacilli:length_avg=133.0:length_max=133.0:length_min=133.0:length_std=0:length_sum=133.0:mismatch_avg=12.0:mismatch_max=12.0:mismatch_min=12.0:mismatch_std=0:mismatch_sum=12.0:name=N287545:qcovhsp_avg=100.0:qcovhsp_max=100.0:qcovhsp_min=100.0:qcovhsp_std=0:qcovhsp_sum=100.0:qend_avg=129.0:qend_max=129.0:qend_min=129.0:qend_std=0:qend_sum=129.0:qstart_avg=1.0:qstart_max=1.0:qstart_min=1.0:qstart_std=0:qstart_sum=1.0:ref_name_counter=RS_GCF_000190475.1_protein.faa_NZ_AEWH01000038.1_29@PF00015_full_PFAM.338.555--1:scovhsp_avg=59.4:scovhsp_max=59.4:scovhsp_min=59.4:scovhsp_std=0:scovhsp_sum=59.4:send_avg=158.0:send_max=158.0:send_min=158.0:send_std=0:send_sum=158.0:sstart_avg=30.0:sstart_max=30.0:sstart_min=30.0:sstart_std=0:sstart_sum=30.0])1:0.219117[&&NHX:Sample_counter=rhiztom3--2:Type_counter=GTDB--7||capture--2:besthit_avg=85.0:besthit_max=85.0:besthit_min=85.0:besthit_std=0:besthit_sum=85.0:bitscore_avg=190.0:bitscore_max=190.0:bitscore_min=190.0:bitscore_std=0:bitscore_sum=190.0:capture_class_counter=c__Bacilli--2:capture_domain_counter=d__Bacteria--2:capture_family_counter=f__Amphibacillaceae--1||f__Paenibacillaceae--1:capture_genus_counter=g__Ornithinibacillus--1||g__Paenibacillus_B--1:capture_order_counter=o__Bacillales_D--1||o__Paenibacillales--1:capture_phylum_counter=p__Firmicutes--2:capture_species_counter=s__Ornithinibacillus scapharcae--1||s__Paenibacillus_B dendritiformis_A--1:evalue_avg=6.62e-62:evalue_max=6.62e-62:evalue_min=6.62e-62:evalue_std=0:evalue_sum=6.62e-62:gapopen_avg=3.0:gapopen_max=3.0:gapopen_min=3.0:gapopen_std=0:gapopen_sum=3.0:gtdb_class_counter=c__Bacilli--7:gtdb_domain_counter=d__Bacteria--7:gtdb_family_counter=f__Amphibacillaceae--3||f__Bacillaceae--1||f__Bacillaceae_F--1||f__Jeotgalibacillaceae--1||f__R1DC41--1:gtdb_genus_counter=g__Bacillus_AO--1||g__Gracilibacillus--1||g__Jeotgalibacillus--1||g__Metabacillus--1||g__Ornithinibacillus--1||g__R1DC41--1||g__Saliterribacillus--1:gtdb_order_counter=o__Bacillales--1||o__Bacillales_B--2||o__Bacillales_D--3||o__Bacillales_H--1:gtdb_phylum_counter=p__Firmicutes--7:gtdb_species_counter=s__Bacillus_AO alkalicellulosilyticus--1||s__Gracilibacillus kekensis--1||s__Jeotgalibacillus sp004405105--1||s__Metabacillus weihaiensis--1||s__Ornithinibacillus scapharcae--1||s__R1DC41 sp015482585--1||s__Saliterribacillus persicus--1:heptad_counter=MCP-44H--8||MCP-52H--1:lbd_counter=:lca_tree=c__Bacilli:length_avg=133.0:length_max=133.0:length_min=133.0:length_std=0:length_sum=133.0:mismatch_avg=12.0:mismatch_max=12.0:mismatch_min=12.0:mismatch_std=0:mismatch_sum=12.0:name=N287546:qcovhsp_avg=100.0:qcovhsp_max=100.0:qcovhsp_min=100.0:qcovhsp_std=0:qcovhsp_sum=100.0:qend_avg=129.0:qend_max=129.0:qend_min=129.0:qend_std=0:qend_sum=129.0:qstart_avg=1.0:qstart_max=1.0:qstart_min=1.0:qstart_std=0:qstart_sum=1.0:ref_name_counter=RS_GCF_000190475.1_protein.faa_NZ_AEWH01000038.1_29@PF00015_full_PFAM.338.555--1:scovhsp_avg=59.4:scovhsp_max=59.4:scovhsp_min=59.4:scovhsp_std=0:scovhsp_sum=59.4:send_avg=158.0:send_max=158.0:send_min=158.0:send_std=0:send_sum=158.0:sstart_avg=30.0:sstart_max=30.0:sstart_min=30.0:sstart_std=0:sstart_sum=30.0],(((RS_GCF_006546985.1_protein.faa_NZ_VATK01000012.1_88@PF00015_full_PFAM.314.516:0.244555[&&NHX:Type=GTDB:gtdb_class=c__Bacilli:gtdb_domain=d__Bacteria:gtdb_family=f__DSM-18226:gtdb_genus=g__VATK01:gtdb_order=o__Bacillales_B:gtdb_phylum=p__Firmicutes:gtdb_species=s__VATK01 sp006546985:heptad=MCP-44H:species=d__Bacteria_p__Firmicutes_c__Bacilli_o__Bacillales_B_f__DSM-18226_g__VATK01_s__VATK01 sp006546985],((cc6e9897-5f83-432c-a42e-b34c2c825752_2@MCPsignal.109.188:0.226597[&&NHX:Sample=rhiztom1:Type=capture:capture_class=c__Clostridia:capture_domain=d__Bacteria:capture_family=f__Clostridiaceae:capture_genus=g__Clostridium_J:capture_order=o__Clostridiales:capture_phylum=p__Firmicutes_A:capture_species=s__Clostridium_J sp900548455:heptad=MCP-44H],(RS_GCF_001936625.1_protein.faa_NZ_MSDU01000019.1_1@PF00015_full_PFAM.340.515:0.134183[&&NHX:Type=GTDB:gtdb_class=c__Bacilli:gtdb_domain=d__Bacteria:gtdb_family=f__Domibacillaceae:gtdb_genus=g__Domibacillus:gtdb_order=o__Bacillales_B:gtdb_phylum=p__Firmicutes:gtdb_species=s__Domibacillus antri:heptad=MCP-44H:species=d__Bacteria_p__Firmicutes_c__Bacilli_o__Bacillales_B_f__Domibacillaceae_g__Domibacillus_s__Domibacillus antri],RS_GCF_001936625.1_protein.faa_NZ_MSDU01000061.1_10@PF00015_full_PFAM.343.515:0.194648[&&NHX:Type=GTDB:gtdb_class=c__Bacilli:gtdb_domain=d__Bacteria:gtdb_family=f__Domibacillaceae:gtdb_genus=g__Domibacillus:gtdb_order=o__Bacillales_B:gtdb_phylum=p__Firmicutes:gtdb_species=s__Domibacillus antri:heptad=MCP-44H:species=d__Bacteria_p__Firmicutes_c__Bacilli_o__Bacillales_B_f__Domibacillaceae_g__Domibacillus_s__Domibacillus antri])0.761:0.0283297[&&NHX:Sample_counter=:Type_counter=GTDB--2:capture_class_counter=:capture_domain_counter=:capture_family_counter=:capture_genus_counter=:capture_order_counter=:capture_phylum_counter=:capture_species_counter=:evoltype=D:gtdb_class_counter=c__Bacilli--2:gtdb_domain_counter=d__Bacteria--2:gtdb_family_counter=f__Domibacillaceae--2:gtdb_genus_counter=g__Domibacillus--2:gtdb_order_counter=o__Bacillales_B--2:gtdb_phylum_counter=p__Firmicutes--2:gtdb_species_counter=s__Domibacillus antri--2:heptad_counter=MCP-44H--2:lbd_counter=:lca=d__Bacteria:lca_tree=s__Domibacillus antri:name=N287551:ref_name_counter=])0.843:0.059309[&&NHX:Sample_counter=rhiztom1--1:Type_counter=GTDB--2||capture--1:capture_class_counter=c__Clostridia--1:capture_domain_counter=d__Bacteria--1:capture_family_counter=f__Clostridiaceae--1:capture_genus_counter=g__Clostridium_J--1:capture_order_counter=o__Clostridiales--1:capture_phylum_counter=p__Firmicutes_A--1:capture_species_counter=s__Clostridium_J sp900548455--1:gtdb_class_counter=c__Bacilli--2:gtdb_domain_counter=d__Bacteria--2:gtdb_family_counter=f__Domibacillaceae--2:gtdb_genus_counter=g__Domibacillus--2:gtdb_order_counter=o__Bacillales_B--2:gtdb_phylum_counter=p__Firmicutes--2:gtdb_species_counter=s__Domibacillus antri--2:heptad_counter=MCP-44H--3:lbd_counter=:lca_tree=s__Domibacillus antri:name=N287552:ref_name_counter=],(RS_GCF_002863565.1_protein.faa_NZ_PGUW01000021.1_8@PF00015_full_PFAM.341.550:0.177978[&&NHX:Type=GTDB:gtdb_class=c__Bacilli:gtdb_domain=d__Bacteria:gtdb_family=f__DSM-1321:gtdb_genus=g__Peribacillus:gtdb_order=o__Bacillales_B:gtdb_phylum=p__Firmicutes:gtdb_species=s__Peribacillus sp002863565:heptad=MCP-44H:species=d__Bacteria_p__Firmicutes_c__Bacilli_o__Bacillales_B_f__DSM-1321_g__Peribacillus_s__Peribacillus sp002863565],RS_GCF_003073175.1_protein.faa_NZ_QBBX01000006.1_191@PF00015_full_PFAM.338.518:0.276363[&&NHX:Type=GTDB:gtdb_class=c__Bacilli:gtdb_domain=d__Bacteria:gtdb_family=f__DSM-1321:gtdb_genus=g__Bacillus_BN:gtdb_order=o__Bacillales_B:gtdb_phylum=p__Firmicutes:gtdb_species=s__Bacillus_BN acanthi:heptad=MCP-44H:species=d__Bacteria_p__Firmicutes_c__Bacilli_o__Bacillales_B_f__DSM-1321_g__Bacillus_BN_s__Bacillus_BN acanthi])0.802:0.0413731[&&NHX:Sample_counter=:Type_counter=GTDB--2:capture_class_counter=:capture_domain_counter=:capture_family_counter=:capture_genus_counter=:capture_order_counter=:capture_phylum_counter=:capture_species_counter=:evoltype=D:gtdb_class_counter=c__Bacilli--2:gtdb_domain_counter=d__Bacteria--2:gtdb_family_counter=f__DSM-1321--2:gtdb_genus_counter=g__Bacillus_BN--1||g__Peribacillus--1:gtdb_order_counter=o__Bacillales_B--2:gtdb_phylum_counter=p__Firmicutes--2:gtdb_species_counter=s__Bacillus_BN acanthi--1||s__Peribacillus sp002863565--1:heptad_counter=MCP-44H--2:lbd_counter=:lca=d__Bacteria:lca_tree=f__DSM-1321:name=N287555:ref_name_counter=])0.758:0.0519262[&&NHX:Sample_counter=rhiztom1--1:Type_counter=GTDB--4||capture--1:capture_class_counter=c__Clostridia--1:capture_domain_counter=d__Bacteria--1:capture_family_counter=f__Clostridiaceae--1:capture_genus_counter=g__Clostridium_J--1:capture_order_counter=o__Clostridiales--1:capture_phylum_counter=p__Firmicutes_A--1:capture_species_counter=s__Clostridium_J sp900548455--1:gtdb_class_counter=c__Bacilli--4:gtdb_domain_counter=d__Bacteria--4:gtdb_family_counter=f__DSM-1321--2||f__Domibacillaceae--2:gtdb_genus_counter=g__Bacillus_BN--1||g__Domibacillus--2||g__Peribacillus--1:gtdb_order_counter=o__Bacillales_B--4:gtdb_phylum_counter=p__Firmicutes--4:gtdb_species_counter=s__Bacillus_BN acanthi--1||s__Domibacillus antri--2||s__Peribacillus sp002863565--1:heptad_counter=MCP-44H--5:lbd_counter=:lca_tree=o__Bacillales_B:name=N287556:ref_name_counter=])0.848:0.0425784[&&NHX:Sample_counter=rhiztom1--1:Type_counter=GTDB--5||capture--1:capture_class_counter=c__Clostridia--1:capture_domain_counter=d__Bacteria--1:capture_family_counter=f__Clostridiaceae--1:capture_genus_counter=g__Clostridium_J--1:capture_order_counter=o__Clostridiales--1:capture_phylum_counter=p__Firmicutes_A--1:capture_species_counter=s__Clostridium_J sp900548455--1:gtdb_class_counter=c__Bacilli--5:gtdb_domain_counter=d__Bacteria--5:gtdb_family_counter=f__DSM-1321--2||f__DSM-18226--1||f__Domibacillaceae--2:gtdb_genus_counter=g__Bacillus_BN--1||g__Domibacillus--2||g__Peribacillus--1||g__VATK01--1:gtdb_order_counter=o__Bacillales_B--5:gtdb_phylum_counter=p__Firmicutes--5:gtdb_species_counter=s__Bacillus_BN acanthi--1||s__Domibacillus antri--2||s__Peribacillus sp002863565--1||s__VATK01 sp006546985--1:heptad_counter=MCP-44H--6:lbd_counter=:lca_tree=o__Bacillales_B:name=N287557:ref_name_counter=],(RS_GCF_003667865.1_protein.faa_NZ_CP033051.1_1543@PF00015_full_PFAM.340.516:0.134007[&&NHX:Type=GTDB:gtdb_class=c__Bacilli:gtdb_domain=d__Bacteria:gtdb_family=f__Bacillaceae_B:gtdb_genus=g__Bacillus_BQ:gtdb_order=o__Bacillales_B:gtdb_phylum=p__Firmicutes:gtdb_species=s__Bacillus_BQ marisflavi_A:heptad=MCP-44H:species=d__Bacteria_p__Firmicutes_c__Bacilli_o__Bacillales_B_f__Bacillaceae_B_g__Bacillus_BQ_s__Bacillus_BQ marisflavi_A],(RS_GCF_001591645.1_protein.faa_NZ_BCVH01000001.1_503@PF00015_full_PFAM.354.549:0.0307378[&&NHX:Type=GTDB:gtdb_class=c__Bacilli:gtdb_domain=d__Bacteria:gtdb_family=f__DSM-18226:gtdb_genus=g__Robertmurraya:gtdb_order=o__Bacillales_B:gtdb_phylum=p__Firmicutes:gtdb_species=s__Robertmurraya korlensis:heptad=MCP-44H:species=d__Bacteria_p__Firmicutes_c__Bacilli_o__Bacillales_B_f__DSM-18226_g__Robertmurraya_s__Robertmurraya korlensis],(GB_GCA_009917645.1_protein.faa_QZEB01000010.1_19@PF00015_full_PFAM.354.515:0.00980181[&&NHX:Type=GTDB:gtdb_class=c__Bacilli:gtdb_domain=d__Bacteria:gtdb_family=f__DSM-18226:gtdb_genus=g__Robertmurraya:gtdb_order=o__Bacillales_B:gtdb_phylum=p__Firmicutes:gtdb_species=s__Robertmurraya sp009917645:heptad=MCP-44H:species=d__Bacteria_p__Firmicutes_c__Bacilli_o__Bacillales_B_f__DSM-18226_g__Robertmurraya_s__Robertmurraya sp009917645],(RS_GCF_003586445.1_protein.faa_NZ_CP030028.1_2903@PF00015_full_PFAM.356.516:0.0151169[&&NHX:Type=GTDB:gtdb_class=c__Bacilli:gtdb_domain=d__Bacteria:gtdb_family=f__DSM-18226:gtdb_genus=g__Robertmurraya:gtdb_order=o__Bacillales_B:gtdb_phylum=p__Firmicutes:gtdb_species=s__Robertmurraya sp003586445:heptad=MCP-44H:species=d__Bacteria_p__Firmicutes_c__Bacilli_o__Bacillales_B_f__DSM-18226_g__Robertmurraya_s__Robertmurraya sp003586445],(GB_GCA_011524525.1_protein.faa_WTKE01000005.1_5@PF00015_full_PFAM.359.515:0.00518845[&&NHX:Type=GTDB:gtdb_class=c__Bacilli:gtdb_domain=d__Bacteria:gtdb_family=f__DSM-18226:gtdb_genus=g__Robertmurraya:gtdb_order=o__Bacillales_B:gtdb_phylum=p__Firmicutes:gtdb_species=s__Robertmurraya sp011524525:heptad=MCP-44H:species=d__Bacteria_p__Firmicutes_c__Bacilli_o__Bacillales_B_f__DSM-18226_g__Robertmurraya_s__Robertmurraya sp011524525],3ecec8f6-3c3d-459a-af98-8ee2b043667a_1@MCPsignal.296.473:0.00501657[&&NHX:Sample=rhiztom1:Type=capture:capture_class=c__Clostridia:capture_domain=d__Bacteria:capture_family=f__Acutalibacteraceae:capture_genus=g__Acutalibacter:capture_order=o__Oscillospirales:capture_phylum=p__Firmicutes_A:capture_species=s__Acutalibacter sp900755895:heptad=MCP-44H])0:5e-09[&&NHX:Sample_counter=rhiztom1--1:Type_counter=GTDB--1||capture--1:capture_class_counter=c__Clostridia--1:capture_domain_counter=d__Bacteria--1:capture_family_counter=f__Acutalibacteraceae--1:capture_genus_counter=g__Acutalibacter--1:capture_order_counter=o__Oscillospirales--1:capture_phylum_counter=p__Firmicutes_A--1:capture_species_counter=s__Acutalibacter sp900755895--1:gtdb_class_counter=c__Bacilli--1:gtdb_domain_counter=d__Bacteria--1:gtdb_family_counter=f__DSM-18226--1:gtdb_genus_counter=g__Robertmurraya--1:gtdb_order_counter=o__Bacillales_B--1:gtdb_phylum_counter=p__Firmicutes--1:gtdb_species_counter=s__Robertmurraya sp011524525--1:heptad_counter=MCP-44H--2:lbd_counter=:lca_tree=s__Robertmurraya sp011524525:name=N287564:ref_name_counter=])0.858:0.0103294[&&NHX:Sample_counter=rhiztom1--1:Type_counter=GTDB--2||capture--1:capture_class_counter=c__Clostridia--1:capture_domain_counter=d__Bacteria--1:capture_family_counter=f__Acutalibacteraceae--1:capture_genus_counter=g__Acutalibacter--1:capture_order_counter=o__Oscillospirales--1:capture_phylum_counter=p__Firmicutes_A--1:capture_species_counter=s__Acutalibacter sp900755895--1:gtdb_class_counter=c__Bacilli--2:gtdb_domain_counter=d__Bacteria--2:gtdb_family_counter=f__DSM-18226--2:gtdb_genus_counter=g__Robertmurraya--2:gtdb_order_counter=o__Bacillales_B--2:gtdb_phylum_counter=p__Firmicutes--2:gtdb_species_counter=s__Robertmurraya sp003586445--1||s__Robertmurraya sp011524525--1:heptad_counter=MCP-44H--3:lbd_counter=:lca_tree=g__Robertmurraya:name=N287565:ref_name_counter=])0.534:0.0333926[&&NHX:Sample_counter=rhiztom1--1:Type_counter=GTDB--3||capture--1:capture_class_counter=c__Clostridia--1:capture_domain_counter=d__Bacteria--1:capture_family_counter=f__Acutalibacteraceae--1:capture_genus_counter=g__Acutalibacter--1:capture_order_counter=o__Oscillospirales--1:capture_phylum_counter=p__Firmicutes_A--1:capture_species_counter=s__Acutalibacter sp900755895--1:gtdb_class_counter=c__Bacilli--3:gtdb_domain_counter=d__Bacteria--3:gtdb_family_counter=f__DSM-18226--3:gtdb_genus_counter=g__Robertmurraya--3:gtdb_order_counter=o__Bacillales_B--3:gtdb_phylum_counter=p__Firmicutes--3:gtdb_species_counter=s__Robertmurraya sp003586445--1||s__Robertmurraya sp009917645--1||s__Robertmurraya sp011524525--1:heptad_counter=MCP-44H--4:lbd_counter=:lca_tree=g__Robertmurraya:name=N287566:ref_name_counter=])1:0.312601[&&NHX:Sample_counter=rhiztom1--1:Type_counter=GTDB--4||capture--1:capture_class_counter=c__Clostridia--1:capture_domain_counter=d__Bacteria--1:capture_family_counter=f__Acutalibacteraceae--1:capture_genus_counter=g__Acutalibacter--1:capture_order_counter=o__Oscillospirales--1:capture_phylum_counter=p__Firmicutes_A--1:capture_species_counter=s__Acutalibacter sp900755895--1:gtdb_class_counter=c__Bacilli--4:gtdb_domain_counter=d__Bacteria--4:gtdb_family_counter=f__DSM-18226--4:gtdb_genus_counter=g__Robertmurraya--4:gtdb_order_counter=o__Bacillales_B--4:gtdb_phylum_counter=p__Firmicutes--4:gtdb_species_counter=s__Robertmurraya korlensis--1||s__Robertmurraya sp003586445--1||s__Robertmurraya sp009917645--1||s__Robertmurraya sp011524525--1:heptad_counter=MCP-44H--5:lbd_counter=:lca_tree=g__Robertmurraya:name=N287567:ref_name_counter=])0.245:0.0437957[&&NHX:Sample_counter=rhiztom1--1:Type_counter=GTDB--5||capture--1:capture_class_counter=c__Clostridia--1:capture_domain_counter=d__Bacteria--1:capture_family_counter=f__Acutalibacteraceae--1:capture_genus_counter=g__Acutalibacter--1:capture_order_counter=o__Oscillospirales--1:capture_phylum_counter=p__Firmicutes_A--1:capture_species_counter=s__Acutalibacter sp900755895--1:gtdb_class_counter=c__Bacilli--5:gtdb_domain_counter=d__Bacteria--5:gtdb_family_counter=f__Bacillaceae_B--1||f__DSM-18226--4:gtdb_genus_counter=g__Bacillus_BQ--1||g__Robertmurraya--4:gtdb_order_counter=o__Bacillales_B--5:gtdb_phylum_counter=p__Firmicutes--5:gtdb_species_counter=s__Bacillus_BQ marisflavi_A--1||s__Robertmurraya korlensis--1||s__Robertmurraya sp003586445--1||s__Robertmurraya sp009917645--1||s__Robertmurraya sp011524525--1:heptad_counter=MCP-44H--6:lbd_counter=:lca_tree=o__Bacillales_B:name=N287568:ref_name_counter=])0.98:0.097948[&&NHX:Sample_counter=rhiztom1--2:Type_counter=GTDB--10||capture--2:capture_class_counter=c__Clostridia--2:capture_domain_counter=d__Bacteria--2:capture_family_counter=f__Acutalibacteraceae--1||f__Clostridiaceae--1:capture_genus_counter=g__Acutalibacter--1||g__Clostridium_J--1:capture_order_counter=o__Clostridiales--1||o__Oscillospirales--1:capture_phylum_counter=p__Firmicutes_A--2:capture_species_counter=s__Acutalibacter sp900755895--1||s__Clostridium_J sp900548455--1:gtdb_class_counter=c__Bacilli--10:gtdb_domain_counter=d__Bacteria--10:gtdb_family_counter=f__Bacillaceae_B--1||f__DSM-1321--2||f__DSM-18226--5||f__Domibacillaceae--2:gtdb_genus_counter=g__Bacillus_BN--1||g__Bacillus_BQ--1||g__Domibacillus--2||g__Peribacillus--1||g__Robertmurraya--4||g__VATK01--1:gtdb_order_counter=o__Bacillales_B--10:gtdb_phylum_counter=p__Firmicutes--10:gtdb_species_counter=s__Bacillus_BN acanthi--1||s__Bacillus_BQ marisflavi_A--1||s__Domibacillus antri--2||s__Peribacillus sp002863565--1||s__Robertmurraya korlensis--1||s__Robertmurraya sp003586445--1||s__Robertmurraya sp009917645--1||s__Robertmurraya sp011524525--1||s__VATK01 sp006546985--1:heptad_counter=MCP-44H--12:lbd_counter=:lca_tree=o__Bacillales_B:name=N287569:ref_name_counter=],(((RS_GCF_008710145.1_protein.faa_NZ_VYKL01000004.1_37@PF00015_full_PFAM.340.520:0.203962[&&NHX:Type=GTDB:gtdb_class=c__Bacilli:gtdb_domain=d__Bacteria:gtdb_family=f__DSM-18226:gtdb_genus=g__Bacillus_BD:gtdb_order=o__Bacillales_B:gtdb_phylum=p__Firmicutes:gtdb_species=s__Bacillus_BD endozanthoxylicus:heptad=MCP-44H:species=d__Bacteria_p__Firmicutes_c__Bacilli_o__Bacillales_B_f__DSM-18226_g__Bacillus_BD_s__Bacillus_BD endozanthoxylicus],(RS_GCF_001700325.1_protein.faa_NZ_MATO01000059.1_11@PF00015_full_PFAM.325.553:0.300795[&&NHX:Type=GTDB:gtdb_class=c__Bacilli:gtdb_domain=d__Bacteria:gtdb_family=f__Planococcaceae:gtdb_genus=g__Caryophanon:gtdb_order=o__Bacillales_A:gtdb_phylum=p__Firmicutes:gtdb_species=s__Caryophanon latum:heptad=MCP-44H:species=d__Bacteria_p__Firmicutes_c__Bacilli_o__Bacillales_A_f__Planococcaceae_g__Caryophanon_s__Caryophanon latum],GB_GCA_016841285.1_protein.faa_JAENZK010000083.1_6@PF00015_full_PFAM.328.545:0.103963[&&NHX:Type=GTDB:gtdb_class=c__Bacilli:gtdb_domain=d__Bacteria:gtdb_family=f__Bacillaceae_J:gtdb_genus=g__Calidifontibacillus:gtdb_order=o__Bacillales_C:gtdb_phylum=p__Firmicutes:gtdb_species=s__Calidifontibacillus sp016841285:heptad=MCP-44H:species=d__Bacteria_p__Firmicutes_c__Bacilli_o__Bacillales_C_f__Bacillaceae_J_g__Calidifontibacillus_s__Calidifontibacillus sp016841285])0.85:0.0882432[&&NHX:Sample_counter=:Type_counter=GTDB--2:capture_class_counter=:capture_domain_counter=:capture_family_counter=:capture_genus_counter=:capture_order_counter=:capture_phylum_counter=:capture_species_counter=:evoltype=D:gtdb_class_counter=c__Bacilli--2:gtdb_domain_counter=d__Bacteria--2:gtdb_family_counter=f__Bacillaceae_J--1||f__Planococcaceae--1:gtdb_genus_counter=g__Calidifontibacillus--1||g__Caryophanon--1:gtdb_order_counter=o__Bacillales_A--1||o__Bacillales_C--1:gtdb_phylum_counter=p__Firmicutes--2:gtdb_species_counter=s__Calidifontibacillus sp016841285--1||s__Caryophanon latum--1:heptad_counter=MCP-44H--2:lbd_counter=:lca=d__Bacteria:lca_tree=c__Bacilli:name=N287573:ref_name_counter=])1:0.233829[&&NHX:Sample_counter=:Type_counter=GTDB--3:capture_class_counter=:capture_domain_counter=:capture_family_counter=:capture_genus_counter=:capture_order_counter=:capture_phylum_counter=:capture_species_counter=:evoltype=D:gtdb_class_counter=c__Bacilli--3:gtdb_domain_counter=d__Bacteria--3:gtdb_family_counter=f__Bacillaceae_J--1||f__DSM-18226--1||f__Planococcaceae--1:gtdb_genus_counter=g__Bacillus_BD--1||g__Calidifontibacillus--1||g__Caryophanon--1:gtdb_order_counter=o__Bacillales_A--1||o__Bacillales_B--1||o__Bacillales_C--1:gtdb_phylum_counter=p__Firmicutes--3:gtdb_species_counter=s__Bacillus_BD endozanthoxylicus--1||s__Calidifontibacillus sp016841285--1||s__Caryophanon latum--1:heptad_counter=MCP-44H--3:lbd_counter=:lca=d__Bacteria:lca_tree=c__Bacilli:name=N287574:ref_name_counter=],(((RS_GCF_004116265.1_protein.faa_NZ_QOUX01000047.1_664@PF00015_full_PFAM.340.520:0.21247[&&NHX:Type=GTDB:gtdb_class=c__Bacilli:gtdb_domain=d__Bacteria:gtdb_family=f__Anaerobacillaceae:gtdb_genus=g__Anaerobacillus:gtdb_order=o__Bacillales_H:gtdb_phylum=p__Firmicutes:gtdb_species=s__Anaerobacillus alkaliphilus:heptad=MCP-44H:species=d__Bacteria_p__Firmicutes_c__Bacilli_o__Bacillales_H_f__Anaerobacillaceae_g__Anaerobacillus_s__Anaerobacillus alkaliphilus],RS_GCF_000269865.1_protein.faa_NZ_AKKV01000022.1_126@PF00015_full_PFAM.339.520:0.43075[&&NHX:Type=GTDB:gtdb_class=c__Bacilli:gtdb_domain=d__Bacteria:gtdb_family=f__Fictibacillaceae:gtdb_genus=g__Fictibacillus_C:gtdb_order=o__Bacillales_G:gtdb_phylum=p__Firmicutes:gtdb_species=s__Fictibacillus_C macauensis:heptad=MCP-44H:species=d__Bacteria_p__Firmicutes_c__Bacilli_o__Bacillales_G_f__Fictibacillaceae_g__Fictibacillus_C_s__Fictibacillus_C macauensis])0.644:0.0482726[&&NHX:Sample_counter=:Type_counter=GTDB--2:capture_class_counter=:capture_domain_counter=:capture_family_counter=:capture_genus_counter=:capture_order_counter=:capture_phylum_counter=:capture_species_counter=:evoltype=D:gtdb_class_counter=c__Bacilli--2:gtdb_domain_counter=d__Bacteria--2:gtdb_family_counter=f__Anaerobacillaceae--1||f__Fictibacillaceae--1:gtdb_genus_counter=g__Anaerobacillus--1||g__Fictibacillus_C--1:gtdb_order_counter=o__Bacillales_G--1||o__Bacillales_H--1:gtdb_phylum_counter=p__Firmicutes--2:gtdb_species_counter=s__Anaerobacillus alkaliphilus--1||s__Fictibacillus_C macauensis--1:heptad_counter=MCP-44H--2:lbd_counter=:lca=d__Bacteria:lca_tree=c__Bacilli:name=N287577:ref_name_counter=],(((((RS_GCF_018613035.1_protein.faa_NZ_JAGGRA010000060.1_37@PF00015_full_PFAM.85.259:0.0372883[&&NHX:Type=GTDB:gtdb_class=c__Bacilli:gtdb_domain=d__Bacteria:gtdb_family=f__DSM-18226:gtdb_genus=g__Cytobacillus:gtdb_order=o__Bacillales_B:gtdb_phylum=p__Firmicutes:gtdb_species=s__Cytobacillus sp018613035:heptad=MCP-44H:species=d__Bacteria_p__Firmicutes_c__Bacilli_o__Bacillales_B_f__DSM-18226_g__Cytobacillus_s__Cytobacillus sp018613035],(RS_GCF_007830235.1_protein.faa_NZ_VLKI01000007.1_191@PF00015_full_PFAM.337.512:5e-09[&&NHX:Type=GTDB:gtdb_class=c__Bacilli:gtdb_domain=d__Bacteria:gtdb_family=f__DSM-18226:gtdb_genus=g__Cytobacillus:gtdb_order=o__Bacillales_B:gtdb_phylum=p__Firmicutes:gtdb_species=s__Cytobacillus oceanisediminis:heptad=MCP-44H:species=d__Bacteria_p__Firmicutes_c__Bacilli_o__Bacillales_B_f__DSM-18226_g__Cytobacillus_s__Cytobacillus oceanisediminis],RS_GCF_003182355.1_protein.faa_NZ_QGTW01000014.1_55@PF00015_full_PFAM.337.517:5e-09[&&NHX:Type=GTDB:gtdb_class=c__Bacilli:gtdb_domain=d__Bacteria:gtdb_family=f__DSM-18226:gtdb_genus=g__Cytobacillus:gtdb_order=o__Bacillales_B:gtdb_phylum=p__Firmicutes:gtdb_species=s__Cytobacillus oceanisediminis_A:heptad=MCP-44H:species=d__Bacteria_p__Firmicutes_c__Bacilli_o__Bacillales_B_f__DSM-18226_g__Cytobacillus_s__Cytobacillus oceanisediminis_A])0.935:0.026708[&&NHX:Sample_counter=:Type_counter=GTDB--2:capture_class_counter=:capture_domain_counter=:capture_family_counter=:capture_genus_counter=:capture_order_counter=:capture_phylum_counter=:capture_species_counter=:evoltype=D:gtdb_class_counter=c__Bacilli--2:gtdb_domain_counter=d__Bacteria--2:gtdb_family_counter=f__DSM-18226--2:gtdb_genus_counter=g__Cytobacillus--2:gtdb_order_counter=o__Bacillales_B--2:gtdb_phylum_counter=p__Firmicutes--2:gtdb_species_counter=s__Cytobacillus oceanisediminis--1||s__Cytobacillus oceanisediminis_A--1:heptad_counter=MCP-44H--2:lbd_counter=:lca=d__Bacteria:lca_tree=g__Cytobacillus:name=N287581:ref_name_counter=])0.074:0.0250982[&&NHX:Sample_counter=:Type_counter=GTDB--3:capture_class_counter=:capture_domain_counter=:capture_family_counter=:capture_genus_counter=:capture_order_counter=:capture_phylum_counter=:capture_species_counter=:evoltype=D:gtdb_class_counter=c__Bacilli--3:gtdb_domain_counter=d__Bacteria--3:gtdb_family_counter=f__DSM-18226--3:gtdb_genus_counter=g__Cytobacillus--3:gtdb_order_counter=o__Bacillales_B--3:gtdb_phylum_counter=p__Firmicutes--3:gtdb_species_counter=s__Cytobacillus oceanisediminis--1||s__Cytobacillus oceanisediminis_A--1||s__Cytobacillus sp018613035--1:heptad_counter=MCP-44H--3:lbd_counter=:lca=d__Bacteria:lca_tree=g__Cytobacillus:name=N287582:ref_name_counter=],(((RS_GCF_004366035.1_protein.faa_NZ_SOEE01000002.1_617@PF00015_full_PFAM.339.504:0.00934961[&&NHX:Type=GTDB:gtdb_class=c__Bacilli:gtdb_domain=d__Bacteria:gtdb_family=f__DSM-18226:gtdb_genus=g__Cytobacillus:gtdb_order=o__Bacillales_B:gtdb_phylum=p__Firmicutes:gtdb_species=s__Cytobacillus oceanisediminis_C:heptad=MCP-44H:species=d__Bacteria_p__Firmicutes_c__Bacilli_o__Bacillales_B_f__DSM-18226_g__Cytobacillus_s__Cytobacillus oceanisediminis_C],(RS_GCF_017303275.1_protein.faa_NZ_JAFKOJ010000001.1_1049@PF00015_full_PFAM.337.513:0.030905[&&NHX:Type=GTDB:gtdb_class=c__Bacilli:gtdb_domain=d__Bacteria:gtdb_family=f__DSM-18226:gtdb_genus=g__Cytobacillus:gtdb_order=o__Bacillales_B:gtdb_phylum=p__Firmicutes:gtdb_species=s__Cytobacillus sp017303275:heptad=MCP-44H:species=d__Bacteria_p__Firmicutes_c__Bacilli_o__Bacillales_B_f__DSM-18226_g__Cytobacillus_s__Cytobacillus sp017303275],((5580f6c8-f30c-4e60-ac03-241cfe67229a_4@MCPsignal.35.194:5e-09[&&NHX:Sample=rhiztom1:Type=capture:besthit=86.8:bitscore=255.0:capture_class=c__Bacilli:capture_domain=d__Bacteria:capture_family=f__DSM-18226:capture_genus=g__Cytobacillus:capture_order=o__Bacillales_B:capture_phylum=p__Firmicutes:capture_species=s__Cytobacillus oceanisediminis_B:evalue=1.41e-87:gapopen=0.0:heptad=MCP-44H:length=159.0:mismatch=21.0:qcovhsp=100.0:qend=159.0:qstart=1.0:ref_name=RS_GCF_001038755.1_protein.faa_NZ_LDWQ01000021.1_10@PF00015_full_PFAM.321.514:scovhsp=82.4:send=170.0:sstart=12.0],ab291827-2d91-4f47-80b9-b3defd03dbe8_2@MCPsignal.89.228:0.0190709[&&NHX:Sample=rhiztom2:Type=capture:besthit=91.2:bitscore=220.0:capture_class=c__Bacilli:capture_domain=d__Bacteria:capture_family=f__DSM-18226:capture_genus=g__Cytobacillus:capture_order=o__Bacillales_B:capture_phylum=p__Firmicutes:capture_species=s__Cytobacillus oceanisediminis_B:evalue=2.41e-74:gapopen=0.0:heptad=MCP-44H:length=137.0:mismatch=12.0:qcovhsp=98.6:qend=138.0:qstart=2.0:ref_name=RS_GCF_001591465.1_protein.faa_NZ_BCUY01000011.1_19@PF00015_full_PFAM.339.513:scovhsp=78.7:send=174.0:sstart=38.0])0:5e-09[&&NHX:Sample_counter=rhiztom1--1||rhiztom2--1:Type_counter=capture--2:besthit_avg=89.0:besthit_max=91.2:besthit_min=86.8:besthit_std=3.111269837220813:besthit_sum=178.0:bitscore_avg=237.5:bitscore_max=255.0:bitscore_min=220.0:bitscore_std=24.748737341529164:bitscore_sum=475.0:capture_class_counter=c__Bacilli--2:capture_domain_counter=d__Bacteria--2:capture_family_counter=f__DSM-18226--2:capture_genus_counter=g__Cytobacillus--2:capture_order_counter=o__Bacillales_B--2:capture_phylum_counter=p__Firmicutes--2:capture_species_counter=s__Cytobacillus oceanisediminis_B--2:evalue_avg=1.2050000000000704e-74:evalue_max=2.41e-74:evalue_min=1.41e-87:evalue_std=1.7041273426594798e-74:evalue_sum=2.410000000000141e-74:gapopen_avg=0.0:gapopen_max=0.0:gapopen_min=0.0:gapopen_std=0.0:gapopen_sum=0.0:gtdb_class_counter=:gtdb_domain_counter=:gtdb_family_counter=:gtdb_genus_counter=:gtdb_order_counter=:gtdb_phylum_counter=:gtdb_species_counter=:heptad_counter=MCP-44H--2:lbd_counter=:length_avg=148.0:length_max=159.0:length_min=137.0:length_std=15.556349186104045:length_sum=296.0:mismatch_avg=16.5:mismatch_max=21.0:mismatch_min=12.0:mismatch_std=6.363961030678928:mismatch_sum=33.0:name=N287587:qcovhsp_avg=99.3:qcovhsp_max=100.0:qcovhsp_min=98.6:qcovhsp_std=0.9899494936611706:qcovhsp_sum=198.6:qend_avg=148.5:qend_max=159.0:qend_min=138.0:qend_std=14.849242404917497:qend_sum=297.0:qstart_avg=1.5:qstart_max=2.0:qstart_min=1.0:qstart_std=0.7071067811865476:qstart_sum=3.0:ref_name_counter=RS_GCF_001038755.1_protein.faa_NZ_LDWQ01000021.1_10@PF00015_full_PFAM.321.514--1||RS_GCF_001591465.1_protein.faa_NZ_BCUY01000011.1_19@PF00015_full_PFAM.339.513--1:scovhsp_avg=80.55000000000001:scovhsp_max=82.4:scovhsp_min=78.7:scovhsp_std=2.616295090390228:scovhsp_sum=161.10000000000002:send_avg=172.0:send_max=174.0:send_min=170.0:send_std=2.8284271247461903:send_sum=344.0:sstart_avg=25.0:sstart_max=38.0:sstart_min=12.0:sstart_std=18.384776310850235:sstart_sum=50.0],RS_GCF_000294775.2_protein.faa_NZ_CP015506.1_2318@PF00015_full_PFAM.23.135:5e-09[&&NHX:Type=GTDB:gtdb_class=c__Bacilli:gtdb_domain=d__Bacteria:gtdb_family=f__DSM-18226:gtdb_genus=g__Cytobacillus:gtdb_order=o__Bacillales_B:gtdb_phylum=p__Firmicutes:gtdb_species=s__Cytobacillus oceanisediminis_B:heptad=MCP-44H:species=d__Bacteria_p__Firmicutes_c__Bacilli_o__Bacillales_B_f__DSM-18226_g__Cytobacillus_s__Cytobacillus oceanisediminis_B])0.958:0.0241848[&&NHX:Sample_counter=rhiztom1--1||rhiztom2--1:Type_counter=GTDB--1||capture--2:besthit_avg=89.0:besthit_max=91.2:besthit_min=86.8:besthit_std=3.111269837220813:besthit_sum=178.0:bitscore_avg=237.5:bitscore_max=255.0:bitscore_min=220.0:bitscore_std=24.748737341529164:bitscore_sum=475.0:capture_class_counter=c__Bacilli--2:capture_domain_counter=d__Bacteria--2:capture_family_counter=f__DSM-18226--2:capture_genus_counter=g__Cytobacillus--2:capture_order_counter=o__Bacillales_B--2:capture_phylum_counter=p__Firmicutes--2:capture_species_counter=s__Cytobacillus oceanisediminis_B--2:evalue_avg=1.2050000000000704e-74:evalue_max=2.41e-74:evalue_min=1.41e-87:evalue_std=1.7041273426594798e-74:evalue_sum=2.410000000000141e-74:gapopen_avg=0.0:gapopen_max=0.0:gapopen_min=0.0:gapopen_std=0.0:gapopen_sum=0.0:gtdb_class_counter=c__Bacilli--1:gtdb_domain_counter=d__Bacteria--1:gtdb_family_counter=f__DSM-18226--1:gtdb_genus_counter=g__Cytobacillus--1:gtdb_order_counter=o__Bacillales_B--1:gtdb_phylum_counter=p__Firmicutes--1:gtdb_species_counter=s__Cytobacillus oceanisediminis_B--1:heptad_counter=MCP-44H--3:lbd_counter=:lca_tree=s__Cytobacillus oceanisediminis_B:length_avg=148.0:length_max=159.0:length_min=137.0:length_std=15.556349186104045:length_sum=296.0:mismatch_avg=16.5:mismatch_max=21.0:mismatch_min=12.0:mismatch_std=6.363961030678928:mismatch_sum=33.0:name=N287589:qcovhsp_avg=99.3:qcovhsp_max=100.0:qcovhsp_min=98.6:qcovhsp_std=0.9899494936611706:qcovhsp_sum=198.6:qend_avg=148.5:qend_max=159.0:qend_min=138.0:qend_std=14.849242404917497:qend_sum=297.0:qstart_avg=1.5:qstart_max=2.0:qstart_min=1.0:qstart_std=0.7071067811865476:qstart_sum=3.0:ref_name_counter=RS_GCF_001038755.1_protein.faa_NZ_LDWQ01000021.1_10@PF00015_full_PFAM.321.514--1||RS_GCF_001591465.1_protein.faa_NZ_BCUY01000011.1_19@PF00015_full_PFAM.339.513--1:scovhsp_avg=80.55000000000001:scovhsp_max=82.4:scovhsp_min=78.7:scovhsp_std=2.616295090390228:scovhsp_sum=161.10000000000002:send_avg=172.0:send_max=174.0:send_min=170.0:send_std=2.8284271247461903:send_sum=344.0:sstart_avg=25.0:sstart_max=38.0:sstart_min=12.0:sstart_std=18.384776310850235:sstart_sum=50.0])0:5e-09[&&NHX:Sample_counter=rhiztom1--1||rhiztom2--1:Type_counter=GTDB--2||capture--2:besthit_avg=89.0:besthit_max=91.2:besthit_min=86.8:besthit_std=3.111269837220813:besthit_sum=178.0:bitscore_avg=237.5:bitscore_max=255.0:bitscore_min=220.0:bitscore_std=24.748737341529164:bitscore_sum=475.0:capture_class_counter=c__Bacilli--2:capture_domain_counter=d__Bacteria--2:capture_family_counter=f__DSM-18226--2:capture_genus_counter=g__Cytobacillus--2:capture_order_counter=o__Bacillales_B--2:capture_phylum_counter=p__Firmicutes--2:capture_species_counter=s__Cytobacillus oceanisediminis_B--2:evalue_avg=1.2050000000000704e-74:evalue_max=2.41e-74:evalue_min=1.41e-87:evalue_std=1.7041273426594798e-74:evalue_sum=2.410000000000141e-74:gapopen_avg=0.0:gapopen_max=0.0:gapopen_min=0.0:gapopen_std=0.0:gapopen_sum=0.0:gtdb_class_counter=c__Bacilli--2:gtdb_domain_counter=d__Bacteria--2:gtdb_family_counter=f__DSM-18226--2:gtdb_genus_counter=g__Cytobacillus--2:gtdb_order_counter=o__Bacillales_B--2:gtdb_phylum_counter=p__Firmicutes--2:gtdb_species_counter=s__Cytobacillus oceanisediminis_B--1||s__Cytobacillus sp017303275--1:heptad_counter=MCP-44H--4:lbd_counter=:lca_tree=g__Cytobacillus:length_avg=148.0:length_max=159.0:length_min=137.0:length_std=15.556349186104045:length_sum=296.0:mismatch_avg=16.5:mismatch_max=21.0:mismatch_min=12.0:mismatch_std=6.363961030678928:mismatch_sum=33.0:name=N287590:qcovhsp_avg=99.3:qcovhsp_max=100.0:qcovhsp_min=98.6:qcovhsp_std=0.9899494936611706:qcovhsp_sum=198.6:qend_avg=148.5:qend_max=159.0:qend_min=138.0:qend_std=14.849242404917497:qend_sum=297.0:qstart_avg=1.5:qstart_max=2.0:qstart_min=1.0:qstart_std=0.7071067811865476:qstart_sum=3.0:ref_name_counter=RS_GCF_001038755.1_protein.faa_NZ_LDWQ01000021.1_10@PF00015_full_PFAM.321.514--1||RS_GCF_001591465.1_protein.faa_NZ_BCUY01000011.1_19@PF00015_full_PFAM.339.513--1:scovhsp_avg=80.55000000000001:scovhsp_max=82.4:scovhsp_min=78.7:scovhsp_std=2.616295090390228:scovhsp_sum=161.10000000000002:send_avg=172.0:send_max=174.0:send_min=170.0:send_std=2.8284271247461903:send_sum=344.0:sstart_avg=25.0:sstart_max=38.0:sstart_min=12.0:sstart_std=18.384776310850235:sstart_sum=50.0])0.866:0.0117471[&&NHX:Sample_counter=rhiztom1--1||rhiztom2--1:Type_counter=GTDB--3||capture--2:besthit_avg=89.0:besthit_max=91.2:besthit_min=86.8:besthit_std=3.111269837220813:besthit_sum=178.0:bitscore_avg=237.5:bitscore_max=255.0:bitscore_min=220.0:bitscore_std=24.748737341529164:bitscore_sum=475.0:capture_class_counter=c__Bacilli--2:capture_domain_counter=d__Bacteria--2:capture_family_counter=f__DSM-18226--2:capture_genus_counter=g__Cytobacillus--2:capture_order_counter=o__Bacillales_B--2:capture_phylum_counter=p__Firmicutes--2:capture_species_counter=s__Cytobacillus oceanisediminis_B--2:evalue_avg=1.2050000000000704e-74:evalue_max=2.41e-74:evalue_min=1.41e-87:evalue_std=1.7041273426594798e-74:evalue_sum=2.410000000000141e-74:gapopen_avg=0.0:gapopen_max=0.0:gapopen_min=0.0:gapopen_std=0.0:gapopen_sum=0.0:gtdb_class_counter=c__Bacilli--3:gtdb_domain_counter=d__Bacteria--3:gtdb_family_counter=f__DSM-18226--3:gtdb_genus_counter=g__Cytobacillus--3:gtdb_order_counter=o__Bacillales_B--3:gtdb_phylum_counter=p__Firmicutes--3:gtdb_species_counter=s__Cytobacillus oceanisediminis_B--1||s__Cytobacillus oceanisediminis_C--1||s__Cytobacillus sp017303275--1:heptad_counter=MCP-44H--5:lbd_counter=:lca_tree=g__Cytobacillus:length_avg=148.0:length_max=159.0:length_min=137.0:length_std=15.556349186104045:length_sum=296.0:mismatch_avg=16.5:mismatch_max=21.0:mismatch_min=12.0:mismatch_std=6.363961030678928:mismatch_sum=33.0:name=N287591:qcovhsp_avg=99.3:qcovhsp_max=100.0:qcovhsp_min=98.6:qcovhsp_std=0.9899494936611706:qcovhsp_sum=198.6:qend_avg=148.5:qend_max=159.0:qend_min=138.0:qend_std=14.849242404917497:qend_sum=297.0:qstart_avg=1.5:qstart_max=2.0:qstart_min=1.0:qstart_std=0.7071067811865476:qstart_sum=3.0:ref_name_counter=RS_GCF_001038755.1_protein.faa_NZ_LDWQ01000021.1_10@PF00015_full_PFAM.321.514--1||RS_GCF_001591465.1_protein.faa_NZ_BCUY01000011.1_19@PF00015_full_PFAM.339.513--1:scovhsp_avg=80.55000000000001:scovhsp_max=82.4:scovhsp_min=78.7:scovhsp_std=2.616295090390228:scovhsp_sum=161.10000000000002:send_avg=172.0:send_max=174.0:send_min=170.0:send_std=2.8284271247461903:send_sum=344.0:sstart_avg=25.0:sstart_max=38.0:sstart_min=12.0:sstart_std=18.384776310850235:sstart_sum=50.0],RS_GCF_001274725.1_protein.faa_NZ_LGUF01000007.1_3821@PF00015_full_PFAM.74.226:0.0557242[&&NHX:Type=GTDB:gtdb_class=c__Bacilli:gtdb_domain=d__Bacteria:gtdb_family=f__DSM-18226:gtdb_genus=g__Cytobacillus:gtdb_order=o__Bacillales_B:gtdb_phylum=p__Firmicutes:gtdb_species=s__Cytobacillus globisporus:heptad=MCP-44H:species=d__Bacteria_p__Firmicutes_c__Bacilli_o__Bacillales_B_f__DSM-18226_g__Cytobacillus_s__Cytobacillus globisporus])0.403:0.00503254[&&NHX:Sample_counter=rhiztom1--1||rhiztom2--1:Type_counter=GTDB--4||capture--2:besthit_avg=89.0:besthit_max=91.2:besthit_min=86.8:besthit_std=3.111269837220813:besthit_sum=178.0:bitscore_avg=237.5:bitscore_max=255.0:bitscore_min=220.0:bitscore_std=24.748737341529164:bitscore_sum=475.0:capture_class_counter=c__Bacilli--2:capture_domain_counter=d__Bacteria--2:capture_family_counter=f__DSM-18226--2:capture_genus_counter=g__Cytobacillus--2:capture_order_counter=o__Bacillales_B--2:capture_phylum_counter=p__Firmicutes--2:capture_species_counter=s__Cytobacillus oceanisediminis_B--2:evalue_avg=1.2050000000000704e-74:evalue_max=2.41e-74:evalue_min=1.41e-87:evalue_std=1.7041273426594798e-74:evalue_sum=2.410000000000141e-74:gapopen_avg=0.0:gapopen_max=0.0:gapopen_min=0.0:gapopen_std=0.0:gapopen_sum=0.0:gtdb_class_counter=c__Bacilli--4:gtdb_domain_counter=d__Bacteria--4:gtdb_family_counter=f__DSM-18226--4:gtdb_genus_counter=g__Cytobacillus--4:gtdb_order_counter=o__Bacillales_B--4:gtdb_phylum_counter=p__Firmicutes--4:gtdb_species_counter=s__Cytobacillus globisporus--1||s__Cytobacillus oceanisediminis_B--1||s__Cytobacillus oceanisediminis_C--1||s__Cytobacillus sp017303275--1:heptad_counter=MCP-44H--6:lbd_counter=:lca_tree=g__Cytobacillus:length_avg=148.0:length_max=159.0:length_min=137.0:length_std=15.556349186104045:length_sum=296.0:mismatch_avg=16.5:mismatch_max=21.0:mismatch_min=12.0:mismatch_std=6.363961030678928:mismatch_sum=33.0:name=N287593:qcovhsp_avg=99.3:qcovhsp_max=100.0:qcovhsp_min=98.6:qcovhsp_std=0.9899494936611706:qcovhsp_sum=198.6:qend_avg=148.5:qend_max=159.0:qend_min=138.0:qend_std=14.849242404917497:qend_sum=297.0:qstart_avg=1.5:qstart_max=2.0:qstart_min=1.0:qstart_std=0.7071067811865476:qstart_sum=3.0:ref_name_counter=RS_GCF_001038755.1_protein.faa_NZ_LDWQ01000021.1_10@PF00015_full_PFAM.321.514--1||RS_GCF_001591465.1_protein.faa_NZ_BCUY01000011.1_19@PF00015_full_PFAM.339.513--1:scovhsp_avg=80.55000000000001:scovhsp_max=82.4:scovhsp_min=78.7:scovhsp_std=2.616295090390228:scovhsp_sum=161.10000000000002:send_avg=172.0:send_max=174.0:send_min=170.0:send_std=2.8284271247461903:send_sum=344.0:sstart_avg=25.0:sstart_max=38.0:sstart_min=12.0:sstart_std=18.384776310850235:sstart_sum=50.0],(((RS_GCF_001591465.1_protein.faa_NZ_BCUY01000011.1_19@PF00015_full_PFAM.339.513:0.0133172[&&NHX:Type=GTDB:gtdb_class=c__Bacilli:gtdb_domain=d__Bacteria:gtdb_family=f__DSM-18226:gtdb_genus=g__Cytobacillus:gtdb_order=o__Bacillales_B:gtdb_phylum=p__Firmicutes:gtdb_species=s__Cytobacillus firmus:heptad=MCP-44H:species=d__Bacteria_p__Firmicutes_c__Bacilli_o__Bacillales_B_f__DSM-18226_g__Cytobacillus_s__Cytobacillus firmus],(RS_GCF_001038755.1_protein.faa_NZ_LDWQ01000021.1_10@PF00015_full_PFAM.321.514:0.00414874[&&NHX:Type=GTDB:gtdb_class=c__Bacilli:gtdb_domain=d__Bacteria:gtdb_family=f__DSM-18226:gtdb_genus=g__Cytobacillus:gtdb_order=o__Bacillales_B:gtdb_phylum=p__Firmicutes:gtdb_species=s__Cytobacillus firmus_B:heptad=MCP-44H:species=d__Bacteria_p__Firmicutes_c__Bacilli_o__Bacillales_B_f__DSM-18226_g__Cytobacillus_s__Cytobacillus firmus_B],RS_GCF_001956215.1_protein.faa_NZ_MRTQ01000001.1_337@PF00015_full_PFAM.339.511:0.017913[&&NHX:Type=GTDB:gtdb_class=c__Bacilli:gtdb_domain=d__Bacteria:gtdb_family=f__DSM-18226:gtdb_genus=g__Cytobacillus:gtdb_order=o__Bacillales_B:gtdb_phylum=p__Firmicutes:gtdb_species=s__Cytobacillus sp001956215:heptad=MCP-44H:species=d__Bacteria_p__Firmicutes_c__Bacilli_o__Bacillales_B_f__DSM-18226_g__Cytobacillus_s__Cytobacillus sp001956215])0.875:0.00835226[&&NHX:Sample_counter=:Type_counter=GTDB--2:capture_class_counter=:capture_domain_counter=:capture_family_counter=:capture_genus_counter=:capture_order_counter=:capture_phylum_counter=:capture_species_counter=:evoltype=D:gtdb_class_counter=c__Bacilli--2:gtdb_domain_counter=d__Bacteria--2:gtdb_family_counter=f__DSM-18226--2:gtdb_genus_counter=g__Cytobacillus--2:gtdb_order_counter=o__Bacillales_B--2:gtdb_phylum_counter=p__Firmicutes--2:gtdb_species_counter=s__Cytobacillus firmus_B--1||s__Cytobacillus sp001956215--1:heptad_counter=MCP-44H--2:lbd_counter=:lca=d__Bacteria:lca_tree=g__Cytobacillus:name=N287597:ref_name_counter=])0.56:0.00430675[&&NHX:Sample_counter=:Type_counter=GTDB--3:capture_class_counter=:capture_domain_counter=:capture_family_counter=:capture_genus_counter=:capture_order_counter=:capture_phylum_counter=:capture_species_counter=:evoltype=D:gtdb_class_counter=c__Bacilli--3:gtdb_domain_counter=d__Bacteria--3:gtdb_family_counter=f__DSM-18226--3:gtdb_genus_counter=g__Cytobacillus--3:gtdb_order_counter=o__Bacillales_B--3:gtdb_phylum_counter=p__Firmicutes--3:gtdb_species_counter=s__Cytobacillus firmus--1||s__Cytobacillus firmus_B--1||s__Cytobacillus sp001956215--1:heptad_counter=MCP-44H--3:lbd_counter=:lca=d__Bacteria:lca_tree=g__Cytobacillus:name=N287598:ref_name_counter=],(RS_GCF_000565285.1_protein.faa_NZ_APVL01000010.1_30@PF00015_full_PFAM.336.520:0.0193344[&&NHX:Type=GTDB:gtdb_class=c__Bacilli:gtdb_domain=d__Bacteria:gtdb_family=f__DSM-18226:gtdb_genus=g__Cytobacillus:gtdb_order=o__Bacillales_B:gtdb_phylum=p__Firmicutes:gtdb_species=s__Cytobacillus firmus_A:heptad=MCP-44H:species=d__Bacteria_p__Firmicutes_c__Bacilli_o__Bacillales_B_f__DSM-18226_g__Cytobacillus_s__Cytobacillus firmus_A],RS_GCF_009849585.1_protein.faa_NZ_VCRN01000024.1_60@PF00015_full_PFAM.9.112:0.113862[&&NHX:Type=GTDB:gtdb_class=c__Bacilli:gtdb_domain=d__Bacteria:gtdb_family=f__DSM-18226:gtdb_genus=g__Cytobacillus:gtdb_order=o__Bacillales_B:gtdb_phylum=p__Firmicutes:gtdb_species=s__Cytobacillus sp009849585:heptad=MCP-44H:species=d__Bacteria_p__Firmicutes_c__Bacilli_o__Bacillales_B_f__DSM-18226_g__Cytobacillus_s__Cytobacillus sp009849585])0.648:0.00237869[&&NHX:Sample_counter=:Type_counter=GTDB--2:capture_class_counter=:capture_domain_counter=:capture_family_counter=:capture_genus_counter=:capture_order_counter=:capture_phylum_counter=:capture_species_counter=:evoltype=D:gtdb_class_counter=c__Bacilli--2:gtdb_domain_counter=d__Bacteria--2:gtdb_family_counter=f__DSM-18226--2:gtdb_genus_counter=g__Cytobacillus--2:gtdb_order_counter=o__Bacillales_B--2:gtdb_phylum_counter=p__Firmicutes--2:gtdb_species_counter=s__Cytobacillus firmus_A--1||s__Cytobacillus sp009849585--1:heptad_counter=MCP-44H--2:lbd_counter=:lca=d__Bacteria:lca_tree=g__Cytobacillus:name=N287601:ref_name_counter=])0.721:0.00288777[&&NHX:Sample_counter=:Type_counter=GTDB--5:capture_class_counter=:capture_domain_counter=:capture_family_counter=:capture_genus_counter=:capture_order_counter=:capture_phylum_counter=:capture_species_counter=:evoltype=D:gtdb_class_counter=c__Bacilli--5:gtdb_domain_counter=d__Bacteria--5:gtdb_family_counter=f__DSM-18226--5:gtdb_genus_counter=g__Cytobacillus--5:gtdb_order_counter=o__Bacillales_B--5:gtdb_phylum_counter=p__Firmicutes--5:gtdb_species_counter=s__Cytobacillus firmus--1||s__Cytobacillus firmus_A--1||s__Cytobacillus firmus_B--1||s__Cytobacillus sp001956215--1||s__Cytobacillus sp009849585--1:heptad_counter=MCP-44H--5:lbd_counter=:lca=d__Bacteria:lca_tree=g__Cytobacillus:name=N287602:ref_name_counter=],RS_GCF_002272225.1_protein.faa_NZ_NPDG01000007.1_55@PF00015_full_PFAM.336.540:0.0239337[&&NHX:Type=GTDB:gtdb_class=c__Bacilli:gtdb_domain=d__Bacteria:gtdb_family=f__DSM-18226:gtdb_genus=g__Cytobacillus:gtdb_order=o__Bacillales_B:gtdb_phylum=p__Firmicutes:gtdb_species=s__Cytobacillus sp002272225:heptad=MCP-44H:species=d__Bacteria_p__Firmicutes_c__Bacilli_o__Bacillales_B_f__DSM-18226_g__Cytobacillus_s__Cytobacillus sp002272225])0.996:0.0408269[&&NHX:Sample_counter=:Type_counter=GTDB--6:capture_class_counter=:capture_domain_counter=:capture_family_counter=:capture_genus_counter=:capture_order_counter=:capture_phylum_counter=:capture_species_counter=:evoltype=D:gtdb_class_counter=c__Bacilli--6:gtdb_domain_counter=d__Bacteria--6:gtdb_family_counter=f__DSM-18226--6:gtdb_genus_counter=g__Cytobacillus--6:gtdb_order_counter=o__Bacillales_B--6:gtdb_phylum_counter=p__Firmicutes--6:gtdb_species_counter=s__Cytobacillus firmus--1||s__Cytobacillus firmus_A--1||s__Cytobacillus firmus_B--1||s__Cytobacillus sp001956215--1||s__Cytobacillus sp002272225--1||s__Cytobacillus sp009849585--1:heptad_counter=MCP-44H--6:lbd_counter=:lca=d__Bacteria:lca_tree=g__Cytobacillus:name=N287604:ref_name_counter=])0.972:0.0410904[&&NHX:Sample_counter=rhiztom1--1||rhiztom2--1:Type_counter=GTDB--10||capture--2:besthit_avg=89.0:besthit_max=91.2:besthit_min=86.8:besthit_std=3.111269837220813:besthit_sum=178.0:bitscore_avg=237.5:bitscore_max=255.0:bitscore_min=220.0:bitscore_std=24.748737341529164:bitscore_sum=475.0:capture_class_counter=c__Bacilli--2:capture_domain_counter=d__Bacteria--2:capture_family_counter=f__DSM-18226--2:capture_genus_counter=g__Cytobacillus--2:capture_order_counter=o__Bacillales_B--2:capture_phylum_counter=p__Firmicutes--2:capture_species_counter=s__Cytobacillus oceanisediminis_B--2:evalue_avg=1.2050000000000704e-74:evalue_max=2.41e-74:evalue_min=1.41e-87:evalue_std=1.7041273426594798e-74:evalue_sum=2.410000000000141e-74:gapopen_avg=0.0:gapopen_max=0.0:gapopen_min=0.0:gapopen_std=0.0:gapopen_sum=0.0:gtdb_class_counter=c__Bacilli--10:gtdb_domain_counter=d__Bacteria--10:gtdb_family_counter=f__DSM-18226--10:gtdb_genus_counter=g__Cytobacillus--10:gtdb_order_counter=o__Bacillales_B--10:gtdb_phylum_counter=p__Firmicutes--10:gtdb_species_counter=s__Cytobacillus firmus--1||s__Cytobacillus firmus_A--1||s__Cytobacillus firmus_B--1||s__Cytobacillus globisporus--1||s__Cytobacillus oceanisediminis_B--1||s__Cytobacillus oceanisediminis_C--1||s__Cytobacillus sp001956215--1||s__Cytobacillus sp002272225--1||s__Cytobacillus sp009849585--1||s__Cytobacillus sp017303275--1:heptad_counter=MCP-44H--12:lbd_counter=:lca_tree=g__Cytobacillus:length_avg=148.0:length_max=159.0:length_min=137.0:length_std=15.556349186104045:length_sum=296.0:mismatch_avg=16.5:mismatch_max=21.0:mismatch_min=12.0:mismatch_std=6.363961030678928:mismatch_sum=33.0:name=N287605:qcovhsp_avg=99.3:qcovhsp_max=100.0:qcovhsp_min=98.6:qcovhsp_std=0.9899494936611706:qcovhsp_sum=198.6:qend_avg=148.5:qend_max=159.0:qend_min=138.0:qend_std=14.849242404917497:qend_sum=297.0:qstart_avg=1.5:qstart_max=2.0:qstart_min=1.0:qstart_std=0.7071067811865476:qstart_sum=3.0:ref_name_counter=RS_GCF_001038755.1_protein.faa_NZ_LDWQ01000021.1_10@PF00015_full_PFAM.321.514--1||RS_GCF_001591465.1_protein.faa_NZ_BCUY01000011.1_19@PF00015_full_PFAM.339.513--1:scovhsp_avg=80.55000000000001:scovhsp_max=82.4:scovhsp_min=78.7:scovhsp_std=2.616295090390228:scovhsp_sum=161.10000000000002:send_avg=172.0:send_max=174.0:send_min=170.0:send_std=2.8284271247461903:send_sum=344.0:sstart_avg=25.0:sstart_max=38.0:sstart_min=12.0:sstart_std=18.384776310850235:sstart_sum=50.0])0.999:0.106675[&&NHX:Sample_counter=rhiztom1--1||rhiztom2--1:Type_counter=GTDB--13||capture--2:besthit_avg=89.0:besthit_max=91.2:besthit_min=86.8:besthit_std=3.111269837220813:besthit_sum=178.0:bitscore_avg=237.5:bitscore_max=255.0:bitscore_min=220.0:bitscore_std=24.748737341529164:bitscore_sum=475.0:capture_class_counter=c__Bacilli--2:capture_domain_counter=d__Bacteria--2:capture_family_counter=f__DSM-18226--2:capture_genus_counter=g__Cytobacillus--2:capture_order_counter=o__Bacillales_B--2:capture_phylum_counter=p__Firmicutes--2:capture_species_counter=s__Cytobacillus oceanisediminis_B--2:evalue_avg=1.2050000000000704e-74:evalue_max=2.41e-74:evalue_min=1.41e-87:evalue_std=1.7041273426594798e-74:evalue_sum=2.410000000000141e-74:gapopen_avg=0.0:gapopen_max=0.0:gapopen_min=0.0:gapopen_std=0.0:gapopen_sum=0.0:gtdb_class_counter=c__Bacilli--13:gtdb_domain_counter=d__Bacteria--13:gtdb_family_counter=f__DSM-18226--13:gtdb_genus_counter=g__Cytobacillus--13:gtdb_order_counter=o__Bacillales_B--13:gtdb_phylum_counter=p__Firmicutes--13:gtdb_species_counter=s__Cytobacillus firmus--1||s__Cytobacillus firmus_A--1||s__Cytobacillus firmus_B--1||s__Cytobacillus globisporus--1||s__Cytobacillus oceanisediminis--1||s__Cytobacillus oceanisediminis_A--1||s__Cytobacillus oceanisediminis_B--1||s__Cytobacillus oceanisediminis_C--1||s__Cytobacillus sp001956215--1||s__Cytobacillus sp002272225--1||s__Cytobacillus sp009849585--1||s__Cytobacillus sp017303275--1||s__Cytobacillus sp018613035--1:heptad_counter=MCP-44H--15:lbd_counter=:lca_tree=g__Cytobacillus:length_avg=148.0:length_max=159.0:length_min=137.0:length_std=15.556349186104045:length_sum=296.0:mismatch_avg=16.5:mismatch_max=21.0:mismatch_min=12.0:mismatch_std=6.363961030678928:mismatch_sum=33.0:name=N287606:qcovhsp_avg=99.3:qcovhsp_max=100.0:qcovhsp_min=98.6:qcovhsp_std=0.9899494936611706:qcovhsp_sum=198.6:qend_avg=148.5:qend_max=159.0:qend_min=138.0:qend_std=14.849242404917497:qend_sum=297.0:qstart_avg=1.5:qstart_max=2.0:qstart_min=1.0:qstart_std=0.7071067811865476:qstart_sum=3.0:ref_name_counter=RS_GCF_001038755.1_protein.faa_NZ_LDWQ01000021.1_10@PF00015_full_PFAM.321.514--1||RS_GCF_001591465.1_protein.faa_NZ_BCUY01000011.1_19@PF00015_full_PFAM.339.513--1:scovhsp_avg=80.55000000000001:scovhsp_max=82.4:scovhsp_min=78.7:scovhsp_std=2.616295090390228:scovhsp_sum=161.10000000000002:send_avg=172.0:send_max=174.0:send_min=170.0:send_std=2.8284271247461903:send_sum=344.0:sstart_avg=25.0:sstart_max=38.0:sstart_min=12.0:sstart_std=18.384776310850235:sstart_sum=50.0],((RS_GCF_019039215.1_protein.faa_NZ_JAHNZZ010000001.1_1395@PF00015_full_PFAM.325.513:0.173531[&&NHX:Type=GTDB:gtdb_class=c__Bacilli:gtdb_domain=d__Bacteria:gtdb_family=f__DSM-18226:gtdb_genus=g__Cytobacillus:gtdb_order=o__Bacillales_B:gtdb_phylum=p__Firmicutes:gtdb_species=s__Cytobacillus sp019039215:heptad=MCP-44H:species=d__Bacteria_p__Firmicutes_c__Bacilli_o__Bacillales_B_f__DSM-18226_g__Cytobacillus_s__Cytobacillus sp019039215],(RS_GCF_001636345.1_protein.faa_NZ_KV440945.1_2586@PF00015_full_PFAM.340.517:0.0257653[&&NHX:Type=GTDB:gtdb_class=c__Bacilli:gtdb_domain=d__Bacteria:gtdb_family=f__DSM-18226:gtdb_genus=g__Cytobacillus:gtdb_order=o__Bacillales_B:gtdb_phylum=p__Firmicutes:gtdb_species=s__Cytobacillus gottheilii:heptad=MCP-44H:species=d__Bacteria_p__Firmicutes_c__Bacilli_o__Bacillales_B_f__DSM-18226_g__Cytobacillus_s__Cytobacillus gottheilii],RS_GCF_900166665.1_protein.faa_NZ_LT800494.1_2605@PF00015_full_PFAM.333.521:0.0199475[&&NHX:Type=GTDB:gtdb_class=c__Bacilli:gtdb_domain=d__Bacteria:gtdb_family=f__DSM-18226:gtdb_genus=g__Cytobacillus:gtdb_order=o__Bacillales_B:gtdb_phylum=p__Firmicutes:gtdb_species=s__Cytobacillus gottheilii_A:heptad=MCP-44H:species=d__Bacteria_p__Firmicutes_c__Bacilli_o__Bacillales_B_f__DSM-18226_g__Cytobacillus_s__Cytobacillus gottheilii_A])1:0.240369[&&NHX:Sample_counter=:Type_counter=GTDB--2:capture_class_counter=:capture_domain_counter=:capture_family_counter=:capture_genus_counter=:capture_order_counter=:capture_phylum_counter=:capture_species_counter=:evoltype=D:gtdb_class_counter=c__Bacilli--2:gtdb_domain_counter=d__Bacteria--2:gtdb_family_counter=f__DSM-18226--2:gtdb_genus_counter=g__Cytobacillus--2:gtdb_order_counter=o__Bacillales_B--2:gtdb_phylum_counter=p__Firmicutes--2:gtdb_species_counter=s__Cytobacillus gottheilii--1||s__Cytobacillus gottheilii_A--1:heptad_counter=MCP-44H--2:lbd_counter=:lca=d__Bacteria:lca_tree=g__Cytobacillus:name=N287610:ref_name_counter=])0.732:0.0378145[&&NHX:Sample_counter=:Type_counter=GTDB--3:capture_class_counter=:capture_domain_counter=:capture_family_counter=:capture_genus_counter=:capture_order_counter=:capture_phylum_counter=:capture_species_counter=:evoltype=D:gtdb_class_counter=c__Bacilli--3:gtdb_domain_counter=d__Bacteria--3:gtdb_family_counter=f__DSM-18226--3:gtdb_genus_counter=g__Cytobacillus--3:gtdb_order_counter=o__Bacillales_B--3:gtdb_phylum_counter=p__Firmicutes--3:gtdb_species_counter=s__Cytobacillus gottheilii--1||s__Cytobacillus gottheilii_A--1||s__Cytobacillus sp019039215--1:heptad_counter=MCP-44H--3:lbd_counter=:lca=d__Bacteria:lca_tree=g__Cytobacillus:name=N287611:ref_name_counter=],((RS_GCF_007995155.1_protein.faa_NZ_CP042593.1_2034@PF00015_full_PFAM.350.558:0.0197408[&&NHX:Type=GTDB:gtdb_class=c__Bacilli:gtdb_domain=d__Bacteria:gtdb_family=f__DSM-18226:gtdb_genus=g__Cytobacillus:gtdb_order=o__Bacillales_B:gtdb_phylum=p__Firmicutes:gtdb_species=s__Cytobacillus dafuensis:heptad=MCP-44H:species=d__Bacteria_p__Firmicutes_c__Bacilli_o__Bacillales_B_f__DSM-18226_g__Cytobacillus_s__Cytobacillus dafuensis],RS_GCF_018343665.1_protein.faa_NZ_JAGYPM010000001.1_769@PF00015_full_PFAM.343.549:0.0346653[&&NHX:Type=GTDB:gtdb_class=c__Bacilli:gtdb_domain=d__Bacteria:gtdb_family=f__DSM-18226:gtdb_genus=g__Cytobacillus:gtdb_order=o__Bacillales_B:gtdb_phylum=p__Firmicutes:gtdb_species=s__Cytobacillus sp018343665:heptad=MCP-44H:species=d__Bacteria_p__Firmicutes_c__Bacilli_o__Bacillales_B_f__DSM-18226_g__Cytobacillus_s__Cytobacillus sp018343665])1:0.147188[&&NHX:Sample_counter=:Type_counter=GTDB--2:capture_class_counter=:capture_domain_counter=:capture_family_counter=:capture_genus_counter=:capture_order_counter=:capture_phylum_counter=:capture_species_counter=:evoltype=D:gtdb_class_counter=c__Bacilli--2:gtdb_domain_counter=d__Bacteria--2:gtdb_family_counter=f__DSM-18226--2:gtdb_genus_counter=g__Cytobacillus--2:gtdb_order_counter=o__Bacillales_B--2:gtdb_phylum_counter=p__Firmicutes--2:gtdb_species_counter=s__Cytobacillus dafuensis--1||s__Cytobacillus sp018343665--1:heptad_counter=MCP-44H--2:lbd_counter=:lca=d__Bacteria:lca_tree=g__Cytobacillus:name=N287614:ref_name_counter=],((RS_GCF_900199725.1_protein.faa_NZ_LT904904.1_2894@PF00015_full_PFAM.338.549:0.0541162[&&NHX:Type=GTDB:gtdb_class=c__Bacilli:gtdb_domain=d__Bacteria:gtdb_family=f__DSM-18226:gtdb_genus=g__Cytobacillus:gtdb_order=o__Bacillales_B:gtdb_phylum=p__Firmicutes:gtdb_species=s__Cytobacillus massiliigabonensis:heptad=MCP-44H:species=d__Bacteria_p__Firmicutes_c__Bacilli_o__Bacillales_B_f__DSM-18226_g__Cytobacillus_s__Cytobacillus massiliigabonensis],(RS_GCF_001420595.1_protein.faa_NZ_LJIX01000006.1_2145@PF00015_full_PFAM.17.185:0.0304962[&&NHX:Type=GTDB:gtdb_class=c__Bacilli:gtdb_domain=d__Bacteria:gtdb_family=f__DSM-18226:gtdb_genus=g__Cytobacillus:gtdb_order=o__Bacillales_B:gtdb_phylum=p__Firmicutes:gtdb_species=s__Cytobacillus solani:heptad=MCP-44H:species=d__Bacteria_p__Firmicutes_c__Bacilli_o__Bacillales_B_f__DSM-18226_g__Cytobacillus_s__Cytobacillus solani],RS_GCF_001439605.1_protein.faa_NZ_LMBX01000026.1_51@PF00015_full_PFAM.116.324:0.0555842[&&NHX:Type=GTDB:gtdb_class=c__Bacilli:gtdb_domain=d__Bacteria:gtdb_family=f__DSM-18226:gtdb_genus=g__Cytobacillus:gtdb_order=o__Bacillales_B:gtdb_phylum=p__Firmicutes:gtdb_species=s__Cytobacillus praedii:heptad=MCP-44H:species=d__Bacteria_p__Firmicutes_c__Bacilli_o__Bacillales_B_f__DSM-18226_g__Cytobacillus_s__Cytobacillus praedii])0.903:0.0361161[&&NHX:Sample_counter=:Type_counter=GTDB--2:capture_class_counter=:capture_domain_counter=:capture_family_counter=:capture_genus_counter=:capture_order_counter=:capture_phylum_counter=:capture_species_counter=:evoltype=D:gtdb_class_counter=c__Bacilli--2:gtdb_domain_counter=d__Bacteria--2:gtdb_family_counter=f__DSM-18226--2:gtdb_genus_counter=g__Cytobacillus--2:gtdb_order_counter=o__Bacillales_B--2:gtdb_phylum_counter=p__Firmicutes--2:gtdb_species_counter=s__Cytobacillus praedii--1||s__Cytobacillus solani--1:heptad_counter=MCP-44H--2:lbd_counter=:lca=d__Bacteria:lca_tree=g__Cytobacillus:name=N287618:ref_name_counter=])0.999:0.163324[&&NHX:Sample_counter=:Type_counter=GTDB--3:capture_class_counter=:capture_domain_counter=:capture_family_counter=:capture_genus_counter=:capture_order_counter=:capture_phylum_counter=:capture_species_counter=:evoltype=D:gtdb_class_counter=c__Bacilli--3:gtdb_domain_counter=d__Bacteria--3:gtdb_family_counter=f__DSM-18226--3:gtdb_genus_counter=g__Cytobacillus--3:gtdb_order_counter=o__Bacillales_B--3:gtdb_phylum_counter=p__Firmicutes--3:gtdb_species_counter=s__Cytobacillus massiliigabonensis--1||s__Cytobacillus praedii--1||s__Cytobacillus solani--1:heptad_counter=MCP-44H--3:lbd_counter=:lca=d__Bacteria:lca_tree=g__Cytobacillus:name=N287619:ref_name_counter=],(RS_GCF_017874625.1_protein.faa_NZ_JAGIKZ010000002.1_378@PF00015_full_PFAM.341.544:0.0512823[&&NHX:Type=GTDB:gtdb_class=c__Bacilli:gtdb_domain=d__Bacteria:gtdb_family=f__DSM-18226:gtdb_genus=g__Cytobacillus:gtdb_order=o__Bacillales_B:gtdb_phylum=p__Firmicutes:gtdb_species=s__Cytobacillus eiseniae:heptad=MCP-44H:species=d__Bacteria_p__Firmicutes_c__Bacilli_o__Bacillales_B_f__DSM-18226_g__Cytobacillus_s__Cytobacillus eiseniae],4669612f-907d-49c2-a853-9231fc2b51bc_3@MCPsignal.142.186:0.231329[&&NHX:Sample=rhiztom3:Type=capture:capture_class=c__Bacilli:capture_domain=d__Bacteria:capture_family=f__DSM-18226:capture_genus=g__Cytobacillus:capture_order=o__Bacillales_B:capture_phylum=p__Firmicutes:capture_species=s__Cytobacillus firmus_B:heptad=MCP-44H])0.711:0.148848[&&NHX:Sample_counter=rhiztom3--1:Type_counter=GTDB--1||capture--1:capture_class_counter=c__Bacilli--1:capture_domain_counter=d__Bacteria--1:capture_family_counter=f__DSM-18226--1:capture_genus_counter=g__Cytobacillus--1:capture_order_counter=o__Bacillales_B--1:capture_phylum_counter=p__Firmicutes--1:capture_species_counter=s__Cytobacillus firmus_B--1:gtdb_class_counter=c__Bacilli--1:gtdb_domain_counter=d__Bacteria--1:gtdb_family_counter=f__DSM-18226--1:gtdb_genus_counter=g__Cytobacillus--1:gtdb_order_counter=o__Bacillales_B--1:gtdb_phylum_counter=p__Firmicutes--1:gtdb_species_counter=s__Cytobacillus eiseniae--1:heptad_counter=MCP-44H--2:lbd_counter=:lca_tree=s__Cytobacillus eiseniae:name=N287622:ref_name_counter=])0.956:0.0819853[&&NHX:Sample_counter=rhiztom3--1:Type_counter=GTDB--4||capture--1:capture_class_counter=c__Bacilli--1:capture_domain_counter=d__Bacteria--1:capture_family_counter=f__DSM-18226--1:capture_genus_counter=g__Cytobacillus--1:capture_order_counter=o__Bacillales_B--1:capture_phylum_counter=p__Firmicutes--1:capture_species_counter=s__Cytobacillus firmus_B--1:gtdb_class_counter=c__Bacilli--4:gtdb_domain_counter=d__Bacteria--4:gtdb_family_counter=f__DSM-18226--4:gtdb_genus_counter=g__Cytobacillus--4:gtdb_order_counter=o__Bacillales_B--4:gtdb_phylum_counter=p__Firmicutes--4:gtdb_species_counter=s__Cytobacillus eiseniae--1||s__Cytobacillus massiliigabonensis--1||s__Cytobacillus praedii--1||s__Cytobacillus solani--1:heptad_counter=MCP-44H--5:lbd_counter=:lca_tree=g__Cytobacillus:name=N287623:ref_name_counter=])0.942:0.0687902[&&NHX:Sample_counter=rhiztom3--1:Type_counter=GTDB--6||capture--1:capture_class_counter=c__Bacilli--1:capture_domain_counter=d__Bacteria--1:capture_family_counter=f__DSM-18226--1:capture_genus_counter=g__Cytobacillus--1:capture_order_counter=o__Bacillales_B--1:capture_phylum_counter=p__Firmicutes--1:capture_species_counter=s__Cytobacillus firmus_B--1:gtdb_class_counter=c__Bacilli--6:gtdb_domain_counter=d__Bacteria--6:gtdb_family_counter=f__DSM-18226--6:gtdb_genus_counter=g__Cytobacillus--6:gtdb_order_counter=o__Bacillales_B--6:gtdb_phylum_counter=p__Firmicutes--6:gtdb_species_counter=s__Cytobacillus dafuensis--1||s__Cytobacillus eiseniae--1||s__Cytobacillus massiliigabonensis--1||s__Cytobacillus praedii--1||s__Cytobacillus solani--1||s__Cytobacillus sp018343665--1:heptad_counter=MCP-44H--7:lbd_counter=:lca_tree=g__Cytobacillus:name=N287624:ref_name_counter=])0.515:0.0172767[&&NHX:Sample_counter=rhiztom3--1:Type_counter=GTDB--9||capture--1:capture_class_counter=c__Bacilli--1:capture_domain_counter=d__Bacteria--1:capture_family_counter=f__DSM-18226--1:capture_genus_counter=g__Cytobacillus--1:capture_order_counter=o__Bacillales_B--1:capture_phylum_counter=p__Firmicutes--1:capture_species_counter=s__Cytobacillus firmus_B--1:evoltype=D:gtdb_class_counter=c__Bacilli--9:gtdb_domain_counter=d__Bacteria--9:gtdb_family_counter=f__DSM-18226--9:gtdb_genus_counter=g__Cytobacillus--9:gtdb_order_counter=o__Bacillales_B--9:gtdb_phylum_counter=p__Firmicutes--9:gtdb_species_counter=s__Cytobacillus dafuensis--1||s__Cytobacillus eiseniae--1||s__Cytobacillus gottheilii--1||s__Cytobacillus gottheilii_A--1||s__Cytobacillus massiliigabonensis--1||s__Cytobacillus praedii--1||s__Cytobacillus solani--1||s__Cytobacillus sp018343665--1||s__Cytobacillus sp019039215--1:heptad_counter=MCP-44H--10:lbd_counter=:lca=d__Bacteria:lca_tree=g__Cytobacillus:name=N287625:ref_name_counter=])0.955:0.05833[&&NHX:Sample_counter=rhiztom1--1||rhiztom2--1||rhiztom3--1:Type_counter=GTDB--22||capture--3:besthit_avg=89.0:besthit_max=91.2:besthit_min=86.8:besthit_std=3.111269837220813:besthit_sum=178.0:bitscore_avg=237.5:bitscore_max=255.0:bitscore_min=220.0:bitscore_std=24.748737341529164:bitscore_sum=475.0:capture_class_counter=c__Bacilli--3:capture_domain_counter=d__Bacteria--3:capture_family_counter=f__DSM-18226--3:capture_genus_counter=g__Cytobacillus--3:capture_order_counter=o__Bacillales_B--3:capture_phylum_counter=p__Firmicutes--3:capture_species_counter=s__Cytobacillus firmus_B--1||s__Cytobacillus oceanisediminis_B--2:evalue_avg=1.2050000000000704e-74:evalue_max=2.41e-74:evalue_min=1.41e-87:evalue_std=1.7041273426594798e-74:evalue_sum=2.410000000000141e-74:gapopen_avg=0.0:gapopen_max=0.0:gapopen_min=0.0:gapopen_std=0.0:gapopen_sum=0.0:gtdb_class_counter=c__Bacilli--22:gtdb_domain_counter=d__Bacteria--22:gtdb_family_counter=f__DSM-18226--22:gtdb_genus_counter=g__Cytobacillus--22:gtdb_order_counter=o__Bacillales_B--22:gtdb_phylum_counter=p__Firmicutes--22:gtdb_species_counter=s__Cytobacillus dafuensis--1||s__Cytobacillus eiseniae--1||s__Cytobacillus firmus--1||s__Cytobacillus firmus_A--1||s__Cytobacillus firmus_B--1||s__Cytobacillus globisporus--1||s__Cytobacillus gottheilii--1||s__Cytobacillus gottheilii_A--1||s__Cytobacillus massiliigabonensis--1||s__Cytobacillus oceanisediminis--1||s__Cytobacillus oceanisediminis_A--1||s__Cytobacillus oceanisediminis_B--1||s__Cytobacillus oceanisediminis_C--1||s__Cytobacillus praedii--1||s__Cytobacillus solani--1||s__Cytobacillus sp001956215--1||s__Cytobacillus sp002272225--1||s__Cytobacillus sp009849585--1||s__Cytobacillus sp017303275--1||s__Cytobacillus sp018343665--1||s__Cytobacillus sp018613035--1||s__Cytobacillus sp019039215--1:heptad_counter=MCP-44H--25:lbd_counter=:lca_tree=g__Cytobacillus:length_avg=148.0:length_max=159.0:length_min=137.0:length_std=15.556349186104045:length_sum=296.0:mismatch_avg=16.5:mismatch_max=21.0:mismatch_min=12.0:mismatch_std=6.363961030678928:mismatch_sum=33.0:name=N287626:qcovhsp_avg=99.3:qcovhsp_max=100.0:qcovhsp_min=98.6:qcovhsp_std=0.9899494936611706:qcovhsp_sum=198.6:qend_avg=148.5:qend_max=159.0:qend_min=138.0:qend_std=14.849242404917497:qend_sum=297.0:qstart_avg=1.5:qstart_max=2.0:qstart_min=1.0:qstart_std=0.7071067811865476:qstart_sum=3.0:ref_name_counter=RS_GCF_001038755.1_protein.faa_NZ_LDWQ01000021.1_10@PF00015_full_PFAM.321.514--1||RS_GCF_001591465.1_protein.faa_NZ_BCUY01000011.1_19@PF00015_full_PFAM.339.513--1:scovhsp_avg=80.55000000000001:scovhsp_max=82.4:scovhsp_min=78.7:scovhsp_std=2.616295090390228:scovhsp_sum=161.10000000000002:send_avg=172.0:send_max=174.0:send_min=170.0:send_std=2.8284271247461903:send_sum=344.0:sstart_avg=25.0:sstart_max=38.0:sstart_min=12.0:sstart_std=18.384776310850235:sstart_sum=50.0],(RS_GCF_000169195.2_protein.faa_NC_016023.1_2042@PF00015_full_PFAM.292.500:0.246395[&&NHX:Type=GTDB:gtdb_class=c__Bacilli:gtdb_domain=d__Bacteria:gtdb_family=f__Bacillaceae_C:gtdb_genus=g__Weizmannia:gtdb_order=o__Bacillales_B:gtdb_phylum=p__Firmicutes:gtdb_species=s__Weizmannia coagulans_A:heptad=MCP-44H:species=d__Bacteria_p__Firmicutes_c__Bacilli_o__Bacillales_B_f__Bacillaceae_C_g__Weizmannia_s__Weizmannia coagulans_A],RS_GCF_001636345.1_protein.faa_NZ_KV440945.1_3627@PF00015_full_PFAM.294.538:0.261814[&&NHX:Type=GTDB:gtdb_class=c__Bacilli:gtdb_domain=d__Bacteria:gtdb_family=f__DSM-18226:gtdb_genus=g__Cytobacillus:gtdb_order=o__Bacillales_B:gtdb_phylum=p__Firmicutes:gtdb_species=s__Cytobacillus gottheilii:heptad=MCP-44H:species=d__Bacteria_p__Firmicutes_c__Bacilli_o__Bacillales_B_f__DSM-18226_g__Cytobacillus_s__Cytobacillus gottheilii])0.998:0.190509[&&NHX:Sample_counter=:Type_counter=GTDB--2:capture_class_counter=:capture_domain_counter=:capture_family_counter=:capture_genus_counter=:capture_order_counter=:capture_phylum_counter=:capture_species_counter=:evoltype=D:gtdb_class_counter=c__Bacilli--2:gtdb_domain_counter=d__Bacteria--2:gtdb_family_counter=f__Bacillaceae_C--1||f__DSM-18226--1:gtdb_genus_counter=g__Cytobacillus--1||g__Weizmannia--1:gtdb_order_counter=o__Bacillales_B--2:gtdb_phylum_counter=p__Firmicutes--2:gtdb_species_counter=s__Cytobacillus gottheilii--1||s__Weizmannia coagulans_A--1:heptad_counter=MCP-44H--2:lbd_counter=:lca=d__Bacteria:lca_tree=o__Bacillales_B:name=N287629:ref_name_counter=])0.26:0.0213219[&&NHX:Sample_counter=rhiztom1--1||rhiztom2--1||rhiztom3--1:Type_counter=GTDB--24||capture--3:besthit_avg=89.0:besthit_max=91.2:besthit_min=86.8:besthit_std=3.111269837220813:besthit_sum=178.0:bitscore_avg=237.5:bitscore_max=255.0:bitscore_min=220.0:bitscore_std=24.748737341529164:bitscore_sum=475.0:capture_class_counter=c__Bacilli--3:capture_domain_counter=d__Bacteria--3:capture_family_counter=f__DSM-18226--3:capture_genus_counter=g__Cytobacillus--3:capture_order_counter=o__Bacillales_B--3:capture_phylum_counter=p__Firmicutes--3:capture_species_counter=s__Cytobacillus firmus_B--1||s__Cytobacillus oceanisediminis_B--2:evalue_avg=1.2050000000000704e-74:evalue_max=2.41e-74:evalue_min=1.41e-87:evalue_std=1.7041273426594798e-74:evalue_sum=2.410000000000141e-74:gapopen_avg=0.0:gapopen_max=0.0:gapopen_min=0.0:gapopen_std=0.0:gapopen_sum=0.0:gtdb_class_counter=c__Bacilli--24:gtdb_domain_counter=d__Bacteria--24:gtdb_family_counter=f__Bacillaceae_C--1||f__DSM-18226--23:gtdb_genus_counter=g__Cytobacillus--23||g__Weizmannia--1:gtdb_order_counter=o__Bacillales_B--24:gtdb_phylum_counter=p__Firmicutes--24:gtdb_species_counter=s__Cytobacillus dafuensis--1||s__Cytobacillus eiseniae--1||s__Cytobacillus firmus--1||s__Cytobacillus firmus_A--1||s__Cytobacillus firmus_B--1||s__Cytobacillus globisporus--1||s__Cytobacillus gottheilii--2||s__Cytobacillus gottheilii_A--1||s__Cytobacillus massiliigabonensis--1||s__Cytobacillus oceanisediminis--1||s__Cytobacillus oceanisediminis_A--1||s__Cytobacillus oceanisediminis_B--1||s__Cytobacillus oceanisediminis_C--1||s__Cytobacillus praedii--1||s__Cytobacillus solani--1||s__Cytobacillus sp001956215--1||s__Cytobacillus sp002272225--1||s__Cytobacillus sp009849585--1||s__Cytobacillus sp017303275--1||s__Cytobacillus sp018343665--1||s__Cytobacillus sp018613035--1||s__Cytobacillus sp019039215--1||s__Weizmannia coagulans_A--1:heptad_counter=MCP-44H--27:lbd_counter=:lca_tree=g__Cytobacillus:length_avg=148.0:length_max=159.0:length_min=137.0:length_std=15.556349186104045:length_sum=296.0:mismatch_avg=16.5:mismatch_max=21.0:mismatch_min=12.0:mismatch_std=6.363961030678928:mismatch_sum=33.0:name=N287630:qcovhsp_avg=99.3:qcovhsp_max=100.0:qcovhsp_min=98.6:qcovhsp_std=0.9899494936611706:qcovhsp_sum=198.6:qend_avg=148.5:qend_max=159.0:qend_min=138.0:qend_std=14.849242404917497:qend_sum=297.0:qstart_avg=1.5:qstart_max=2.0:qstart_min=1.0:qstart_std=0.7071067811865476:qstart_sum=3.0:ref_name_counter=RS_GCF_001038755.1_protein.faa_NZ_LDWQ01000021.1_10@PF00015_full_PFAM.321.514--1||RS_GCF_001591465.1_protein.faa_NZ_BCUY01000011.1_19@PF00015_full_PFAM.339.513--1:scovhsp_avg=80.55000000000001:scovhsp_max=82.4:scovhsp_min=78.7:scovhsp_std=2.616295090390228:scovhsp_sum=161.10000000000002:send_avg=172.0:send_max=174.0:send_min=170.0:send_std=2.8284271247461903:send_sum=344.0:sstart_avg=25.0:sstart_max=38.0:sstart_min=12.0:sstart_std=18.384776310850235:sstart_sum=50.0],((RS_GCF_900115925.1_protein.faa_NZ_FOYF01000001.1_255@PF00015_full_PFAM.346.556:0.13816[&&NHX:Type=GTDB:gtdb_class=c__Bacilli:gtdb_domain=d__Bacteria:gtdb_family=f__DSM-18226:gtdb_genus=g__CL95:gtdb_order=o__Bacillales_B:gtdb_phylum=p__Firmicutes:gtdb_species=s__CL95 sp900115925:heptad=MCP-44H:species=d__Bacteria_p__Firmicutes_c__Bacilli_o__Bacillales_B_f__DSM-18226_g__CL95_s__CL95 sp900115925],ba69221e-9b7a-4c9a-a16c-9cff1245eca2_3@MCPsignal.403.558:0.158202[&&NHX:Sample=rhiztom3:Type=capture:besthit=68.4:bitscore=174.0:capture_class=c__Limnochordia:capture_domain=d__Bacteria:capture_family=f__DTU087:capture_genus=g__JAAZMF01:capture_order=o__DTU087:capture_phylum=p__Firmicutes_G:capture_species=s__JAAZMF01 sp012519025:evalue=8.77e-56:gapopen=0.0:heptad=MCP-44H:length=152.0:mismatch=48.0:qcovhsp=98.1:qend=155.0:qstart=4.0:ref_name=RS_GCF_019039215.1_protein.faa_NZ_JAHNZZ010000001.1_1395@PF00015_full_PFAM.325.513:scovhsp=80.9:send=163.0:sstart=12.0])0.464:0.042125[&&NHX:Sample_counter=rhiztom3--1:Type_counter=GTDB--1||capture--1:besthit_avg=68.4:besthit_max=68.4:besthit_min=68.4:besthit_std=0:besthit_sum=68.4:bitscore_avg=174.0:bitscore_max=174.0:bitscore_min=174.0:bitscore_std=0:bitscore_sum=174.0:capture_class_counter=c__Limnochordia--1:capture_domain_counter=d__Bacteria--1:capture_family_counter=f__DTU087--1:capture_genus_counter=g__JAAZMF01--1:capture_order_counter=o__DTU087--1:capture_phylum_counter=p__Firmicutes_G--1:capture_species_counter=s__JAAZMF01 sp012519025--1:evalue_avg=8.77e-56:evalue_max=8.77e-56:evalue_min=8.77e-56:evalue_std=0:evalue_sum=8.77e-56:gapopen_avg=0.0:gapopen_max=0.0:gapopen_min=0.0:gapopen_std=0:gapopen_sum=0.0:gtdb_class_counter=c__Bacilli--1:gtdb_domain_counter=d__Bacteria--1:gtdb_family_counter=f__DSM-18226--1:gtdb_genus_counter=g__CL95--1:gtdb_order_counter=o__Bacillales_B--1:gtdb_phylum_counter=p__Firmicutes--1:gtdb_species_counter=s__CL95 sp900115925--1:heptad_counter=MCP-44H--2:lbd_counter=:lca_tree=s__CL95 sp900115925:length_avg=152.0:length_max=152.0:length_min=152.0:length_std=0:length_sum=152.0:mismatch_avg=48.0:mismatch_max=48.0:mismatch_min=48.0:mismatch_std=0:mismatch_sum=48.0:name=N287633:qcovhsp_avg=98.1:qcovhsp_max=98.1:qcovhsp_min=98.1:qcovhsp_std=0:qcovhsp_sum=98.1:qend_avg=155.0:qend_max=155.0:qend_min=155.0:qend_std=0:qend_sum=155.0:qstart_avg=4.0:qstart_max=4.0:qstart_min=4.0:qstart_std=0:qstart_sum=4.0:ref_name_counter=RS_GCF_019039215.1_protein.faa_NZ_JAHNZZ010000001.1_1395@PF00015_full_PFAM.325.513--1:scovhsp_avg=80.9:scovhsp_max=80.9:scovhsp_min=80.9:scovhsp_std=0:scovhsp_sum=80.9:send_avg=163.0:send_max=163.0:send_min=163.0:send_std=0:send_sum=163.0:sstart_avg=12.0:sstart_max=12.0:sstart_min=12.0:sstart_std=0:sstart_sum=12.0],(RS_GCF_003989135.1_protein.faa_NZ_RYZZ01000007.1_219@PF00015_full_PFAM.363.568:0.208659[&&NHX:Type=GTDB:gtdb_class=c__Bacilli:gtdb_domain=d__Bacteria:gtdb_family=f__DSM-1321:gtdb_genus=g__Peribacillus:gtdb_order=o__Bacillales_B:gtdb_phylum=p__Firmicutes:gtdb_species=s__Peribacillus cavernae:heptad=MCP-44H:species=d__Bacteria_p__Firmicutes_c__Bacilli_o__Bacillales_B_f__DSM-1321_g__Peribacillus_s__Peribacillus cavernae],(RS_GCF_000430765.1_protein.faa_NZ_KE387238.1_424@PF00015_full_PFAM.353.559:0.182454[&&NHX:Type=GTDB:gtdb_class=c__Bacilli:gtdb_domain=d__Bacteria:gtdb_family=f__DSM-1321:gtdb_genus=g__Bacillus_AI:gtdb_order=o__Bacillales_B:gtdb_phylum=p__Firmicutes:gtdb_species=s__Bacillus_AI kribbensis:heptad=MCP-44H:species=d__Bacteria_p__Firmicutes_c__Bacilli_o__Bacillales_B_f__DSM-1321_g__Bacillus_AI_s__Bacillus_AI kribbensis],(RS_GCF_016909175.1_protein.faa_NZ_JAFBFI010000016.1_17@PF00015_full_PFAM.326.552:0.0159589[&&NHX:Type=GTDB:gtdb_class=c__Bacilli:gtdb_domain=d__Bacteria:gtdb_family=f__DSM-1321:gtdb_genus=g__Bacillus_AI:gtdb_order=o__Bacillales_B:gtdb_phylum=p__Firmicutes:gtdb_species=s__Bacillus_AI deserti:heptad=MCP-44H:species=d__Bacteria_p__Firmicutes_c__Bacilli_o__Bacillales_B_f__DSM-1321_g__Bacillus_AI_s__Bacillus_AI deserti],RS_GCF_002863585.1_protein.faa_NZ_PGUY01000031.1_44@PF00015_full_PFAM.325.559:0.0819887[&&NHX:Type=GTDB:gtdb_class=c__Bacilli:gtdb_domain=d__Bacteria:gtdb_family=f__DSM-1321:gtdb_genus=g__Bacillus_AI:gtdb_order=o__Bacillales_B:gtdb_phylum=p__Firmicutes:gtdb_species=s__Bacillus_AI deserti_A:heptad=MCP-44H:species=d__Bacteria_p__Firmicutes_c__Bacilli_o__Bacillales_B_f__DSM-1321_g__Bacillus_AI_s__Bacillus_AI deserti_A])0.946:0.0586751[&&NHX:Sample_counter=:Type_counter=GTDB--2:capture_class_counter=:capture_domain_counter=:capture_family_counter=:capture_genus_counter=:capture_order_counter=:capture_phylum_counter=:capture_species_counter=:evoltype=D:gtdb_class_counter=c__Bacilli--2:gtdb_domain_counter=d__Bacteria--2:gtdb_family_counter=f__DSM-1321--2:gtdb_genus_counter=g__Bacillus_AI--2:gtdb_order_counter=o__Bacillales_B--2:gtdb_phylum_counter=p__Firmicutes--2:gtdb_species_counter=s__Bacillus_AI deserti--1||s__Bacillus_AI deserti_A--1:heptad_counter=MCP-44H--2:lbd_counter=:lca=d__Bacteria:lca_tree=g__Bacillus_AI:name=N287638:ref_name_counter=])1:0.122872[&&NHX:Sample_counter=:Type_counter=GTDB--3:capture_class_counter=:capture_domain_counter=:capture_family_counter=:capture_genus_counter=:capture_order_counter=:capture_phylum_counter=:capture_species_counter=:evoltype=D:gtdb_class_counter=c__Bacilli--3:gtdb_domain_counter=d__Bacteria--3:gtdb_family_counter=f__DSM-1321--3:gtdb_genus_counter=g__Bacillus_AI--3:gtdb_order_counter=o__Bacillales_B--3:gtdb_phylum_counter=p__Firmicutes--3:gtdb_species_counter=s__Bacillus_AI deserti--1||s__Bacillus_AI deserti_A--1||s__Bacillus_AI kribbensis--1:heptad_counter=MCP-44H--3:lbd_counter=:lca=d__Bacteria:lca_tree=g__Bacillus_AI:name=N287639:ref_name_counter=])0.849:0.0330973[&&NHX:Sample_counter=:Type_counter=GTDB--4:capture_class_counter=:capture_domain_counter=:capture_family_counter=:capture_genus_counter=:capture_order_counter=:capture_phylum_counter=:capture_species_counter=:evoltype=D:gtdb_class_counter=c__Bacilli--4:gtdb_domain_counter=d__Bacteria--4:gtdb_family_counter=f__DSM-1321--4:gtdb_genus_counter=g__Bacillus_AI--3||g__Peribacillus--1:gtdb_order_counter=o__Bacillales_B--4:gtdb_phylum_counter=p__Firmicutes--4:gtdb_species_counter=s__Bacillus_AI deserti--1||s__Bacillus_AI deserti_A--1||s__Bacillus_AI kribbensis--1||s__Peribacillus cavernae--1:heptad_counter=MCP-44H--4:lbd_counter=:lca=d__Bacteria:lca_tree=f__DSM-1321:name=N287640:ref_name_counter=])0.229:0.0238276[&&NHX:Sample_counter=rhiztom3--1:Type_counter=GTDB--5||capture--1:besthit_avg=68.4:besthit_max=68.4:besthit_min=68.4:besthit_std=0:besthit_sum=68.4:bitscore_avg=174.0:bitscore_max=174.0:bitscore_min=174.0:bitscore_std=0:bitscore_sum=174.0:capture_class_counter=c__Limnochordia--1:capture_domain_counter=d__Bacteria--1:capture_family_counter=f__DTU087--1:capture_genus_counter=g__JAAZMF01--1:capture_order_counter=o__DTU087--1:capture_phylum_counter=p__Firmicutes_G--1:capture_species_counter=s__JAAZMF01 sp012519025--1:evalue_avg=8.77e-56:evalue_max=8.77e-56:evalue_min=8.77e-56:evalue_std=0:evalue_sum=8.77e-56:gapopen_avg=0.0:gapopen_max=0.0:gapopen_min=0.0:gapopen_std=0:gapopen_sum=0.0:gtdb_class_counter=c__Bacilli--5:gtdb_domain_counter=d__Bacteria--5:gtdb_family_counter=f__DSM-1321--4||f__DSM-18226--1:gtdb_genus_counter=g__Bacillus_AI--3||g__CL95--1||g__Peribacillus--1:gtdb_order_counter=o__Bacillales_B--5:gtdb_phylum_counter=p__Firmicutes--5:gtdb_species_counter=s__Bacillus_AI deserti--1||s__Bacillus_AI deserti_A--1||s__Bacillus_AI kribbensis--1||s__CL95 sp900115925--1||s__Peribacillus cavernae--1:heptad_counter=MCP-44H--6:lbd_counter=:lca_tree=o__Bacillales_B:length_avg=152.0:length_max=152.0:length_min=152.0:length_std=0:length_sum=152.0:mismatch_avg=48.0:mismatch_max=48.0:mismatch_min=48.0:mismatch_std=0:mismatch_sum=48.0:name=N287641:qcovhsp_avg=98.1:qcovhsp_max=98.1:qcovhsp_min=98.1:qcovhsp_std=0:qcovhsp_sum=98.1:qend_avg=155.0:qend_max=155.0:qend_min=155.0:qend_std=0:qend_sum=155.0:qstart_avg=4.0:qstart_max=4.0:qstart_min=4.0:qstart_std=0:qstart_sum=4.0:ref_name_counter=RS_GCF_019039215.1_protein.faa_NZ_JAHNZZ010000001.1_1395@PF00015_full_PFAM.325.513--1:scovhsp_avg=80.9:scovhsp_max=80.9:scovhsp_min=80.9:scovhsp_std=0:scovhsp_sum=80.9:send_avg=163.0:send_max=163.0:send_min=163.0:send_std=0:send_sum=163.0:sstart_avg=12.0:sstart_max=12.0:sstart_min=12.0:sstart_std=0:sstart_sum=12.0])0.889:0.0363702[&&NHX:Sample_counter=rhiztom1--1||rhiztom2--1||rhiztom3--2:Type_counter=GTDB--29||capture--4:besthit_avg=82.13333333333334:besthit_max=91.2:besthit_min=68.4:besthit_std=12.095178102588374:besthit_sum=246.40000000000003:bitscore_avg=216.33333333333334:bitscore_max=255.0:bitscore_min=174.0:bitscore_std=40.62429486567531:bitscore_sum=649.0:capture_class_counter=c__Bacilli--3||c__Limnochordia--1:capture_domain_counter=d__Bacteria--4:capture_family_counter=f__DSM-18226--3||f__DTU087--1:capture_genus_counter=g__Cytobacillus--3||g__JAAZMF01--1:capture_order_counter=o__Bacillales_B--3||o__DTU087--1:capture_phylum_counter=p__Firmicutes--3||p__Firmicutes_G--1:capture_species_counter=s__Cytobacillus firmus_B--1||s__Cytobacillus oceanisediminis_B--2||s__JAAZMF01 sp012519025--1:evalue_avg=2.9233333333333335e-56:evalue_max=8.77e-56:evalue_min=1.41e-87:evalue_std=5.063361860793019e-56:evalue_sum=8.77e-56:gapopen_avg=0.0:gapopen_max=0.0:gapopen_min=0.0:gapopen_std=0.0:gapopen_sum=0.0:gtdb_class_counter=c__Bacilli--29:gtdb_domain_counter=d__Bacteria--29:gtdb_family_counter=f__Bacillaceae_C--1||f__DSM-1321--4||f__DSM-18226--24:gtdb_genus_counter=g__Bacillus_AI--3||g__CL95--1||g__Cytobacillus--23||g__Peribacillus--1||g__Weizmannia--1:gtdb_order_counter=o__Bacillales_B--29:gtdb_phylum_counter=p__Firmicutes--29:gtdb_species_counter=s__Bacillus_AI deserti--1||s__Bacillus_AI deserti_A--1||s__Bacillus_AI kribbensis--1||s__CL95 sp900115925--1||s__Cytobacillus dafuensis--1||s__Cytobacillus eiseniae--1||s__Cytobacillus firmus--1||s__Cytobacillus firmus_A--1||s__Cytobacillus firmus_B--1||s__Cytobacillus globisporus--1||s__Cytobacillus gottheilii--2||s__Cytobacillus gottheilii_A--1||s__Cytobacillus massiliigabonensis--1||s__Cytobacillus oceanisediminis--1||s__Cytobacillus oceanisediminis_A--1||s__Cytobacillus oceanisediminis_B--1||s__Cytobacillus oceanisediminis_C--1||s__Cytobacillus praedii--1||s__Cytobacillus solani--1||s__Cytobacillus sp001956215--1||s__Cytobacillus sp002272225--1||s__Cytobacillus sp009849585--1||s__Cytobacillus sp017303275--1||s__Cytobacillus sp018343665--1||s__Cytobacillus sp018613035--1||s__Cytobacillus sp019039215--1||s__Peribacillus cavernae--1||s__Weizmannia coagulans_A--1:heptad_counter=MCP-44H--33:lbd_counter=:lca_tree=o__Bacillales_B:length_avg=149.33333333333334:length_max=159.0:length_min=137.0:length_std=11.239810200058244:length_sum=448.0:mismatch_avg=27.0:mismatch_max=48.0:mismatch_min=12.0:mismatch_std=18.734993995195193:mismatch_sum=81.0:name=N287642:qcovhsp_avg=98.89999999999999:qcovhsp_max=100.0:qcovhsp_min=98.1:qcovhsp_std=0.9848857801796137:qcovhsp_sum=296.7:qend_avg=150.66666666666666:qend_max=159.0:qend_min=138.0:qend_std=11.150485789118488:qend_sum=452.0:qstart_avg=2.3333333333333335:qstart_max=4.0:qstart_min=1.0:qstart_std=1.5275252316519465:qstart_sum=7.0:ref_name_counter=RS_GCF_001038755.1_protein.faa_NZ_LDWQ01000021.1_10@PF00015_full_PFAM.321.514--1||RS_GCF_001591465.1_protein.faa_NZ_BCUY01000011.1_19@PF00015_full_PFAM.339.513--1||RS_GCF_019039215.1_protein.faa_NZ_JAHNZZ010000001.1_1395@PF00015_full_PFAM.325.513--1:scovhsp_avg=80.66666666666667:scovhsp_max=82.4:scovhsp_min=78.7:scovhsp_std=1.861003313627716:scovhsp_sum=242.00000000000003:send_avg=169.0:send_max=174.0:send_min=163.0:send_std=5.5677643628300215:send_sum=507.0:sstart_avg=20.666666666666668:sstart_max=38.0:sstart_min=12.0:sstart_std=15.01110699893027:sstart_sum=62.0])0.868:0.0323049[&&NHX:Sample_counter=rhiztom1--1||rhiztom2--1||rhiztom3--2:Type_counter=GTDB--31||capture--4:besthit_avg=82.13333333333334:besthit_max=91.2:besthit_min=68.4:besthit_std=12.095178102588374:besthit_sum=246.40000000000003:bitscore_avg=216.33333333333334:bitscore_max=255.0:bitscore_min=174.0:bitscore_std=40.62429486567531:bitscore_sum=649.0:capture_class_counter=c__Bacilli--3||c__Limnochordia--1:capture_domain_counter=d__Bacteria--4:capture_family_counter=f__DSM-18226--3||f__DTU087--1:capture_genus_counter=g__Cytobacillus--3||g__JAAZMF01--1:capture_order_counter=o__Bacillales_B--3||o__DTU087--1:capture_phylum_counter=p__Firmicutes--3||p__Firmicutes_G--1:capture_species_counter=s__Cytobacillus firmus_B--1||s__Cytobacillus oceanisediminis_B--2||s__JAAZMF01 sp012519025--1:evalue_avg=2.9233333333333335e-56:evalue_max=8.77e-56:evalue_min=1.41e-87:evalue_std=5.063361860793019e-56:evalue_sum=8.77e-56:gapopen_avg=0.0:gapopen_max=0.0:gapopen_min=0.0:gapopen_std=0.0:gapopen_sum=0.0:gtdb_class_counter=c__Bacilli--31:gtdb_domain_counter=d__Bacteria--31:gtdb_family_counter=f__Anaerobacillaceae--1||f__Bacillaceae_C--1||f__DSM-1321--4||f__DSM-18226--24||f__Fictibacillaceae--1:gtdb_genus_counter=g__Anaerobacillus--1||g__Bacillus_AI--3||g__CL95--1||g__Cytobacillus--23||g__Fictibacillus_C--1||g__Peribacillus--1||g__Weizmannia--1:gtdb_order_counter=o__Bacillales_B--29||o__Bacillales_G--1||o__Bacillales_H--1:gtdb_phylum_counter=p__Firmicutes--31:gtdb_species_counter=s__Anaerobacillus alkaliphilus--1||s__Bacillus_AI deserti--1||s__Bacillus_AI deserti_A--1||s__Bacillus_AI kribbensis--1||s__CL95 sp900115925--1||s__Cytobacillus dafuensis--1||s__Cytobacillus eiseniae--1||s__Cytobacillus firmus--1||s__Cytobacillus firmus_A--1||s__Cytobacillus firmus_B--1||s__Cytobacillus globisporus--1||s__Cytobacillus gottheilii--2||s__Cytobacillus gottheilii_A--1||s__Cytobacillus massiliigabonensis--1||s__Cytobacillus oceanisediminis--1||s__Cytobacillus oceanisediminis_A--1||s__Cytobacillus oceanisediminis_B--1||s__Cytobacillus oceanisediminis_C--1||s__Cytobacillus praedii--1||s__Cytobacillus solani--1||s__Cytobacillus sp001956215--1||s__Cytobacillus sp002272225--1||s__Cytobacillus sp009849585--1||s__Cytobacillus sp017303275--1||s__Cytobacillus sp018343665--1||s__Cytobacillus sp018613035--1||s__Cytobacillus sp019039215--1||s__Fictibacillus_C macauensis--1||s__Peribacillus cavernae--1||s__Weizmannia coagulans_A--1:heptad_counter=MCP-44H--35:lbd_counter=:lca_tree=o__Bacillales_B:length_avg=149.33333333333334:length_max=159.0:length_min=137.0:length_std=11.239810200058244:length_sum=448.0:mismatch_avg=27.0:mismatch_max=48.0:mismatch_min=12.0:mismatch_std=18.734993995195193:mismatch_sum=81.0:name=N287643:qcovhsp_avg=98.89999999999999:qcovhsp_max=100.0:qcovhsp_min=98.1:qcovhsp_std=0.9848857801796137:qcovhsp_sum=296.7:qend_avg=150.66666666666666:qend_max=159.0:qend_min=138.0:qend_std=11.150485789118488:qend_sum=452.0:qstart_avg=2.3333333333333335:qstart_max=4.0:qstart_min=1.0:qstart_std=1.5275252316519465:qstart_sum=7.0:ref_name_counter=RS_GCF_001038755.1_protein.faa_NZ_LDWQ01000021.1_10@PF00015_full_PFAM.321.514--1||RS_GCF_001591465.1_protein.faa_NZ_BCUY01000011.1_19@PF00015_full_PFAM.339.513--1||RS_GCF_019039215.1_protein.faa_NZ_JAHNZZ010000001.1_1395@PF00015_full_PFAM.325.513--1:scovhsp_avg=80.66666666666667:scovhsp_max=82.4:scovhsp_min=78.7:scovhsp_std=1.861003313627716:scovhsp_sum=242.00000000000003:send_avg=169.0:send_max=174.0:send_min=163.0:send_std=5.5677643628300215:send_sum=507.0:sstart_avg=20.666666666666668:sstart_max=38.0:sstart_min=12.0:sstart_std=15.01110699893027:sstart_sum=62.0],(RS_GCF_000305495.1_protein.faa_NZ_AJTN02000001.1_37@PF00015_full_PFAM.334.552:0.232147[&&NHX:Type=GTDB:gtdb_class=c__Bacilli:gtdb_domain=d__Bacteria:gtdb_family=f__DSM-1321:gtdb_genus=g__Peribacillus:gtdb_order=o__Bacillales_B:gtdb_phylum=p__Firmicutes:gtdb_species=s__Peribacillus psychrosaccharolyticus:heptad=MCP-44H:species=d__Bacteria_p__Firmicutes_c__Bacilli_o__Bacillales_B_f__DSM-1321_g__Peribacillus_s__Peribacillus psychrosaccharolyticus],((83b4544e-28f6-45e0-8ec8-a48609ef9336_6@MCPsignal.641.755:0.00264156[&&NHX:Sample=rhiztom2:Type=capture:capture_class=c__Clostridia:capture_domain=d__Bacteria:capture_family=f__Butyricicoccaceae:capture_genus=g__Agathobaculum:capture_order=o__Oscillospirales:capture_phylum=p__Firmicutes_A:capture_species=s__Agathobaculum intestinipullorum:heptad=MCP-44H],bf4aef2b-ed41-4f3b-b987-7b6b23deed2c_4@MCPsignal.354.467:0.0768067[&&NHX:Sample=rhiztom2:Type=capture:capture_class=c__Clostridia:capture_domain=d__Bacteria:capture_family=f__Butyricicoccaceae:capture_genus=g__Agathobaculum:capture_order=o__Oscillospirales:capture_phylum=p__Firmicutes_A:capture_species=s__Agathobaculum intestinipullorum:heptad=MCP-44H])1:0.706899[&&NHX:Sample_counter=rhiztom2--2:Type_counter=capture--2:capture_class_counter=c__Clostridia--2:capture_domain_counter=d__Bacteria--2:capture_family_counter=f__Butyricicoccaceae--2:capture_genus_counter=g__Agathobaculum--2:capture_order_counter=o__Oscillospirales--2:capture_phylum_counter=p__Firmicutes_A--2:capture_species_counter=s__Agathobaculum intestinipullorum--2:gtdb_class_counter=:gtdb_domain_counter=:gtdb_family_counter=:gtdb_genus_counter=:gtdb_order_counter=:gtdb_phylum_counter=:gtdb_species_counter=:heptad_counter=MCP-44H--2:lbd_counter=:name=N287647:ref_name_counter=],RS_GCF_900112495.1_protein.faa_NZ_FOMA01000001.1_81@PF00015_full_PFAM.348.559:0.087017[&&NHX:Type=GTDB:gtdb_class=c__Bacilli:gtdb_domain=d__Bacteria:gtdb_family=f__DSM-1321:gtdb_genus=g__Peribacillus:gtdb_order=o__Bacillales_B:gtdb_phylum=p__Firmicutes:gtdb_species=s__Peribacillus sp900112495:heptad=MCP-44H:species=d__Bacteria_p__Firmicutes_c__Bacilli_o__Bacillales_B_f__DSM-1321_g__Peribacillus_s__Peribacillus sp900112495])0.869:0.0971762[&&NHX:Sample_counter=rhiztom2--2:Type_counter=GTDB--1||capture--2:capture_class_counter=c__Clostridia--2:capture_domain_counter=d__Bacteria--2:capture_family_counter=f__Butyricicoccaceae--2:capture_genus_counter=g__Agathobaculum--2:capture_order_counter=o__Oscillospirales--2:capture_phylum_counter=p__Firmicutes_A--2:capture_species_counter=s__Agathobaculum intestinipullorum--2:gtdb_class_counter=c__Bacilli--1:gtdb_domain_counter=d__Bacteria--1:gtdb_family_counter=f__DSM-1321--1:gtdb_genus_counter=g__Peribacillus--1:gtdb_order_counter=o__Bacillales_B--1:gtdb_phylum_counter=p__Firmicutes--1:gtdb_species_counter=s__Peribacillus sp900112495--1:heptad_counter=MCP-44H--3:lbd_counter=:lca_tree=s__Peribacillus sp900112495:name=N287649:ref_name_counter=])0.973:0.11311[&&NHX:Sample_counter=rhiztom2--2:Type_counter=GTDB--2||capture--2:capture_class_counter=c__Clostridia--2:capture_domain_counter=d__Bacteria--2:capture_family_counter=f__Butyricicoccaceae--2:capture_genus_counter=g__Agathobaculum--2:capture_order_counter=o__Oscillospirales--2:capture_phylum_counter=p__Firmicutes_A--2:capture_species_counter=s__Agathobaculum intestinipullorum--2:gtdb_class_counter=c__Bacilli--2:gtdb_domain_counter=d__Bacteria--2:gtdb_family_counter=f__DSM-1321--2:gtdb_genus_counter=g__Peribacillus--2:gtdb_order_counter=o__Bacillales_B--2:gtdb_phylum_counter=p__Firmicutes--2:gtdb_species_counter=s__Peribacillus psychrosaccharolyticus--1||s__Peribacillus sp900112495--1:heptad_counter=MCP-44H--4:lbd_counter=:lca_tree=g__Peribacillus:name=N287650:ref_name_counter=])0.744:0.0184429[&&NHX:Sample_counter=rhiztom1--1||rhiztom2--3||rhiztom3--2:Type_counter=GTDB--33||capture--6:besthit_avg=82.13333333333334:besthit_max=91.2:besthit_min=68.4:besthit_std=12.095178102588374:besthit_sum=246.40000000000003:bitscore_avg=216.33333333333334:bitscore_max=255.0:bitscore_min=174.0:bitscore_std=40.62429486567531:bitscore_sum=649.0:capture_class_counter=c__Bacilli--3||c__Clostridia--2||c__Limnochordia--1:capture_domain_counter=d__Bacteria--6:capture_family_counter=f__Butyricicoccaceae--2||f__DSM-18226--3||f__DTU087--1:capture_genus_counter=g__Agathobaculum--2||g__Cytobacillus--3||g__JAAZMF01--1:capture_order_counter=o__Bacillales_B--3||o__DTU087--1||o__Oscillospirales--2:capture_phylum_counter=p__Firmicutes--3||p__Firmicutes_A--2||p__Firmicutes_G--1:capture_species_counter=s__Agathobaculum intestinipullorum--2||s__Cytobacillus firmus_B--1||s__Cytobacillus oceanisediminis_B--2||s__JAAZMF01 sp012519025--1:evalue_avg=2.9233333333333335e-56:evalue_max=8.77e-56:evalue_min=1.41e-87:evalue_std=5.063361860793019e-56:evalue_sum=8.77e-56:gapopen_avg=0.0:gapopen_max=0.0:gapopen_min=0.0:gapopen_std=0.0:gapopen_sum=0.0:gtdb_class_counter=c__Bacilli--33:gtdb_domain_counter=d__Bacteria--33:gtdb_family_counter=f__Anaerobacillaceae--1||f__Bacillaceae_C--1||f__DSM-1321--6||f__DSM-18226--24||f__Fictibacillaceae--1:gtdb_genus_counter=g__Anaerobacillus--1||g__Bacillus_AI--3||g__CL95--1||g__Cytobacillus--23||g__Fictibacillus_C--1||g__Peribacillus--3||g__Weizmannia--1:gtdb_order_counter=o__Bacillales_B--31||o__Bacillales_G--1||o__Bacillales_H--1:gtdb_phylum_counter=p__Firmicutes--33:gtdb_species_counter=s__Anaerobacillus alkaliphilus--1||s__Bacillus_AI deserti--1||s__Bacillus_AI deserti_A--1||s__Bacillus_AI kribbensis--1||s__CL95 sp900115925--1||s__Cytobacillus dafuensis--1||s__Cytobacillus eiseniae--1||s__Cytobacillus firmus--1||s__Cytobacillus firmus_A--1||s__Cytobacillus firmus_B--1||s__Cytobacillus globisporus--1||s__Cytobacillus gottheilii--2||s__Cytobacillus gottheilii_A--1||s__Cytobacillus massiliigabonensis--1||s__Cytobacillus oceanisediminis--1||s__Cytobacillus oceanisediminis_A--1||s__Cytobacillus oceanisediminis_B--1||s__Cytobacillus oceanisediminis_C--1||s__Cytobacillus praedii--1||s__Cytobacillus solani--1||s__Cytobacillus sp001956215--1||s__Cytobacillus sp002272225--1||s__Cytobacillus sp009849585--1||s__Cytobacillus sp017303275--1||s__Cytobacillus sp018343665--1||s__Cytobacillus sp018613035--1||s__Cytobacillus sp019039215--1||s__Fictibacillus_C macauensis--1||s__Peribacillus cavernae--1||s__Peribacillus psychrosaccharolyticus--1||s__Peribacillus sp900112495--1||s__Weizmannia coagulans_A--1:heptad_counter=MCP-44H--39:lbd_counter=:lca_tree=o__Bacillales_B:length_avg=149.33333333333334:length_max=159.0:length_min=137.0:length_std=11.239810200058244:length_sum=448.0:mismatch_avg=27.0:mismatch_max=48.0:mismatch_min=12.0:mismatch_std=18.734993995195193:mismatch_sum=81.0:name=N287651:qcovhsp_avg=98.89999999999999:qcovhsp_max=100.0:qcovhsp_min=98.1:qcovhsp_std=0.9848857801796137:qcovhsp_sum=296.7:qend_avg=150.66666666666666:qend_max=159.0:qend_min=138.0:qend_std=11.150485789118488:qend_sum=452.0:qstart_avg=2.3333333333333335:qstart_max=4.0:qstart_min=1.0:qstart_std=1.5275252316519465:qstart_sum=7.0:ref_name_counter=RS_GCF_001038755.1_protein.faa_NZ_LDWQ01000021.1_10@PF00015_full_PFAM.321.514--1||RS_GCF_001591465.1_protein.faa_NZ_BCUY01000011.1_19@PF00015_full_PFAM.339.513--1||RS_GCF_019039215.1_protein.faa_NZ_JAHNZZ010000001.1_1395@PF00015_full_PFAM.325.513--1:scovhsp_avg=80.66666666666667:scovhsp_max=82.4:scovhsp_min=78.7:scovhsp_std=1.861003313627716:scovhsp_sum=242.00000000000003:send_avg=169.0:send_max=174.0:send_min=163.0:send_std=5.5677643628300215:send_sum=507.0:sstart_avg=20.666666666666668:sstart_max=38.0:sstart_min=12.0:sstart_std=15.01110699893027:sstart_sum=62.0])0.436:0.0184[&&NHX:Sample_counter=rhiztom1--1||rhiztom2--3||rhiztom3--2:Type_counter=GTDB--36||capture--6:besthit_avg=82.13333333333334:besthit_max=91.2:besthit_min=68.4:besthit_std=12.095178102588374:besthit_sum=246.40000000000003:bitscore_avg=216.33333333333334:bitscore_max=255.0:bitscore_min=174.0:bitscore_std=40.62429486567531:bitscore_sum=649.0:capture_class_counter=c__Bacilli--3||c__Clostridia--2||c__Limnochordia--1:capture_domain_counter=d__Bacteria--6:capture_family_counter=f__Butyricicoccaceae--2||f__DSM-18226--3||f__DTU087--1:capture_genus_counter=g__Agathobaculum--2||g__Cytobacillus--3||g__JAAZMF01--1:capture_order_counter=o__Bacillales_B--3||o__DTU087--1||o__Oscillospirales--2:capture_phylum_counter=p__Firmicutes--3||p__Firmicutes_A--2||p__Firmicutes_G--1:capture_species_counter=s__Agathobaculum intestinipullorum--2||s__Cytobacillus firmus_B--1||s__Cytobacillus oceanisediminis_B--2||s__JAAZMF01 sp012519025--1:evalue_avg=2.9233333333333335e-56:evalue_max=8.77e-56:evalue_min=1.41e-87:evalue_std=5.063361860793019e-56:evalue_sum=8.77e-56:gapopen_avg=0.0:gapopen_max=0.0:gapopen_min=0.0:gapopen_std=0.0:gapopen_sum=0.0:gtdb_class_counter=c__Bacilli--36:gtdb_domain_counter=d__Bacteria--36:gtdb_family_counter=f__Anaerobacillaceae--1||f__Bacillaceae_C--1||f__Bacillaceae_J--1||f__DSM-1321--6||f__DSM-18226--25||f__Fictibacillaceae--1||f__Planococcaceae--1:gtdb_genus_counter=g__Anaerobacillus--1||g__Bacillus_AI--3||g__Bacillus_BD--1||g__CL95--1||g__Calidifontibacillus--1||g__Caryophanon--1||g__Cytobacillus--23||g__Fictibacillus_C--1||g__Peribacillus--3||g__Weizmannia--1:gtdb_order_counter=o__Bacillales_A--1||o__Bacillales_B--32||o__Bacillales_C--1||o__Bacillales_G--1||o__Bacillales_H--1:gtdb_phylum_counter=p__Firmicutes--36:gtdb_species_counter=s__Anaerobacillus alkaliphilus--1||s__Bacillus_AI deserti--1||s__Bacillus_AI deserti_A--1||s__Bacillus_AI kribbensis--1||s__Bacillus_BD endozanthoxylicus--1||s__CL95 sp900115925--1||s__Calidifontibacillus sp016841285--1||s__Caryophanon latum--1||s__Cytobacillus dafuensis--1||s__Cytobacillus eiseniae--1||s__Cytobacillus firmus--1||s__Cytobacillus firmus_A--1||s__Cytobacillus firmus_B--1||s__Cytobacillus globisporus--1||s__Cytobacillus gottheilii--2||s__Cytobacillus gottheilii_A--1||s__Cytobacillus massiliigabonensis--1||s__Cytobacillus oceanisediminis--1||s__Cytobacillus oceanisediminis_A--1||s__Cytobacillus oceanisediminis_B--1||s__Cytobacillus oceanisediminis_C--1||s__Cytobacillus praedii--1||s__Cytobacillus solani--1||s__Cytobacillus sp001956215--1||s__Cytobacillus sp002272225--1||s__Cytobacillus sp009849585--1||s__Cytobacillus sp017303275--1||s__Cytobacillus sp018343665--1||s__Cytobacillus sp018613035--1||s__Cytobacillus sp019039215--1||s__Fictibacillus_C macauensis--1||s__Peribacillus cavernae--1||s__Peribacillus psychrosaccharolyticus--1||s__Peribacillus sp900112495--1||s__Weizmannia coagulans_A--1:heptad_counter=MCP-44H--42:lbd_counter=:lca_tree=c__Bacilli:length_avg=149.33333333333334:length_max=159.0:length_min=137.0:length_std=11.239810200058244:length_sum=448.0:mismatch_avg=27.0:mismatch_max=48.0:mismatch_min=12.0:mismatch_std=18.734993995195193:mismatch_sum=81.0:name=N287652:qcovhsp_avg=98.89999999999999:qcovhsp_max=100.0:qcovhsp_min=98.1:qcovhsp_std=0.9848857801796137:qcovhsp_sum=296.7:qend_avg=150.66666666666666:qend_max=159.0:qend_min=138.0:qend_std=11.150485789118488:qend_sum=452.0:qstart_avg=2.3333333333333335:qstart_max=4.0:qstart_min=1.0:qstart_std=1.5275252316519465:qstart_sum=7.0:ref_name_counter=RS_GCF_001038755.1_protein.faa_NZ_LDWQ01000021.1_10@PF00015_full_PFAM.321.514--1||RS_GCF_001591465.1_protein.faa_NZ_BCUY01000011.1_19@PF00015_full_PFAM.339.513--1||RS_GCF_019039215.1_protein.faa_NZ_JAHNZZ010000001.1_1395@PF00015_full_PFAM.325.513--1:scovhsp_avg=80.66666666666667:scovhsp_max=82.4:scovhsp_min=78.7:scovhsp_std=1.861003313627716:scovhsp_sum=242.00000000000003:send_avg=169.0:send_max=174.0:send_min=163.0:send_std=5.5677643628300215:send_sum=507.0:sstart_avg=20.666666666666668:sstart_max=38.0:sstart_min=12.0:sstart_std=15.01110699893027:sstart_sum=62.0],(RS_GCF_001636425.1_protein.faa_NZ_KV440953.1_3988@PF00015_full_PFAM.349.529:0.268609[&&NHX:Type=GTDB:gtdb_class=c__Bacilli:gtdb_domain=d__Bacteria:gtdb_family=f__Bacillaceae_C:gtdb_genus=g__Bacillus_AE:gtdb_order=o__Bacillales_B:gtdb_phylum=p__Firmicutes:gtdb_species=s__Bacillus_AE acidicola:heptad=MCP-44H:species=d__Bacteria_p__Firmicutes_c__Bacilli_o__Bacillales_B_f__Bacillaceae_C_g__Bacillus_AE_s__Bacillus_AE acidicola],(RS_GCF_017809215.1_protein.faa_NZ_CP065424.1_4941@PF00015_full_PFAM.350.512:0.26061[&&NHX:Type=GTDB:gtdb_class=c__Bacilli:gtdb_domain=d__Bacteria:gtdb_family=f__Bacillaceae_C:gtdb_genus=g__Heyndrickxia:gtdb_order=o__Bacillales_B:gtdb_phylum=p__Firmicutes:gtdb_species=s__Heyndrickxia oleronia:heptad=MCP-44H:species=d__Bacteria_p__Firmicutes_c__Bacilli_o__Bacillales_B_f__Bacillaceae_C_g__Heyndrickxia_s__Heyndrickxia oleronia],(RS_GCF_018343615.1_protein.faa_NZ_JAGYPI010000002.1_191@PF00015_full_PFAM.351.512:0.0678049[&&NHX:Type=GTDB:gtdb_class=c__Bacilli:gtdb_domain=d__Bacteria:gtdb_family=f__Bacillaceae_C:gtdb_genus=g__Margalitia:gtdb_order=o__Bacillales_B:gtdb_phylum=p__Firmicutes:gtdb_species=s__Margalitia sp018343615:heptad=MCP-44H:species=d__Bacteria_p__Firmicutes_c__Bacilli_o__Bacillales_B_f__Bacillaceae_C_g__Margalitia_s__Margalitia sp018343615],(RS_GCF_001420715.1_protein.faa_NZ_LJJC01000004.1_1127@PF00015_full_PFAM.341.512:0.0419752[&&NHX:Type=GTDB:gtdb_class=c__Bacilli:gtdb_domain=d__Bacteria:gtdb_family=f__Bacillaceae_C:gtdb_genus=g__Margalitia:gtdb_order=o__Bacillales_B:gtdb_phylum=p__Firmicutes:gtdb_species=s__Margalitia shackletonii:heptad=MCP-44H:species=d__Bacteria_p__Firmicutes_c__Bacilli_o__Bacillales_B_f__Bacillaceae_C_g__Margalitia_s__Margalitia shackletonii],RS_GCF_002844575.1_protein.faa_NZ_PIQO01000002.1_86@PF00015_full_PFAM.350.513:0.0982232[&&NHX:Type=GTDB:gtdb_class=c__Bacilli:gtdb_domain=d__Bacteria:gtdb_family=f__Bacillaceae_C:gtdb_genus=g__Margalitia:gtdb_order=o__Bacillales_B:gtdb_phylum=p__Firmicutes:gtdb_species=s__Margalitia camelliae:heptad=MCP-44H:species=d__Bacteria_p__Firmicutes_c__Bacilli_o__Bacillales_B_f__Bacillaceae_C_g__Margalitia_s__Margalitia camelliae])0.749:0.0395888[&&NHX:Sample_counter=:Type_counter=GTDB--2:capture_class_counter=:capture_domain_counter=:capture_family_counter=:capture_genus_counter=:capture_order_counter=:capture_phylum_counter=:capture_species_counter=:evoltype=D:gtdb_class_counter=c__Bacilli--2:gtdb_domain_counter=d__Bacteria--2:gtdb_family_counter=f__Bacillaceae_C--2:gtdb_genus_counter=g__Margalitia--2:gtdb_order_counter=o__Bacillales_B--2:gtdb_phylum_counter=p__Firmicutes--2:gtdb_species_counter=s__Margalitia camelliae--1||s__Margalitia shackletonii--1:heptad_counter=MCP-44H--2:lbd_counter=:lca=d__Bacteria:lca_tree=g__Margalitia:name=N287658:ref_name_counter=])0.891:0.0735467[&&NHX:Sample_counter=:Type_counter=GTDB--3:capture_class_counter=:capture_domain_counter=:capture_family_counter=:capture_genus_counter=:capture_order_counter=:capture_phylum_counter=:capture_species_counter=:evoltype=D:gtdb_class_counter=c__Bacilli--3:gtdb_domain_counter=d__Bacteria--3:gtdb_family_counter=f__Bacillaceae_C--3:gtdb_genus_counter=g__Margalitia--3:gtdb_order_counter=o__Bacillales_B--3:gtdb_phylum_counter=p__Firmicutes--3:gtdb_species_counter=s__Margalitia camelliae--1||s__Margalitia shackletonii--1||s__Margalitia sp018343615--1:heptad_counter=MCP-44H--3:lbd_counter=:lca=d__Bacteria:lca_tree=g__Margalitia:name=N287659:ref_name_counter=])0.927:0.101763[&&NHX:Sample_counter=:Type_counter=GTDB--4:capture_class_counter=:capture_domain_counter=:capture_family_counter=:capture_genus_counter=:capture_order_counter=:capture_phylum_counter=:capture_species_counter=:evoltype=D:gtdb_class_counter=c__Bacilli--4:gtdb_domain_counter=d__Bacteria--4:gtdb_family_counter=f__Bacillaceae_C--4:gtdb_genus_counter=g__Heyndrickxia--1||g__Margalitia--3:gtdb_order_counter=o__Bacillales_B--4:gtdb_phylum_counter=p__Firmicutes--4:gtdb_species_counter=s__Heyndrickxia oleronia--1||s__Margalitia camelliae--1||s__Margalitia shackletonii--1||s__Margalitia sp018343615--1:heptad_counter=MCP-44H--4:lbd_counter=:lca=d__Bacteria:lca_tree=f__Bacillaceae_C:name=N287660:ref_name_counter=])0.975:0.119874[&&NHX:Sample_counter=:Type_counter=GTDB--5:capture_class_counter=:capture_domain_counter=:capture_family_counter=:capture_genus_counter=:capture_order_counter=:capture_phylum_counter=:capture_species_counter=:evoltype=D:gtdb_class_counter=c__Bacilli--5:gtdb_domain_counter=d__Bacteria--5:gtdb_family_counter=f__Bacillaceae_C--5:gtdb_genus_counter=g__Bacillus_AE--1||g__Heyndrickxia--1||g__Margalitia--3:gtdb_order_counter=o__Bacillales_B--5:gtdb_phylum_counter=p__Firmicutes--5:gtdb_species_counter=s__Bacillus_AE acidicola--1||s__Heyndrickxia oleronia--1||s__Margalitia camelliae--1||s__Margalitia shackletonii--1||s__Margalitia sp018343615--1:heptad_counter=MCP-44H--5:lbd_counter=:lca=d__Bacteria:lca_tree=f__Bacillaceae_C:name=N287661:ref_name_counter=])0.908:0.0419233[&&NHX:Sample_counter=rhiztom1--1||rhiztom2--3||rhiztom3--2:Type_counter=GTDB--41||capture--6:besthit_avg=82.13333333333334:besthit_max=91.2:besthit_min=68.4:besthit_std=12.095178102588374:besthit_sum=246.40000000000003:bitscore_avg=216.33333333333334:bitscore_max=255.0:bitscore_min=174.0:bitscore_std=40.62429486567531:bitscore_sum=649.0:capture_class_counter=c__Bacilli--3||c__Clostridia--2||c__Limnochordia--1:capture_domain_counter=d__Bacteria--6:capture_family_counter=f__Butyricicoccaceae--2||f__DSM-18226--3||f__DTU087--1:capture_genus_counter=g__Agathobaculum--2||g__Cytobacillus--3||g__JAAZMF01--1:capture_order_counter=o__Bacillales_B--3||o__DTU087--1||o__Oscillospirales--2:capture_phylum_counter=p__Firmicutes--3||p__Firmicutes_A--2||p__Firmicutes_G--1:capture_species_counter=s__Agathobaculum intestinipullorum--2||s__Cytobacillus firmus_B--1||s__Cytobacillus oceanisediminis_B--2||s__JAAZMF01 sp012519025--1:evalue_avg=2.9233333333333335e-56:evalue_max=8.77e-56:evalue_min=1.41e-87:evalue_std=5.063361860793019e-56:evalue_sum=8.77e-56:gapopen_avg=0.0:gapopen_max=0.0:gapopen_min=0.0:gapopen_std=0.0:gapopen_sum=0.0:gtdb_class_counter=c__Bacilli--41:gtdb_domain_counter=d__Bacteria--41:gtdb_family_counter=f__Anaerobacillaceae--1||f__Bacillaceae_C--6||f__Bacillaceae_J--1||f__DSM-1321--6||f__DSM-18226--25||f__Fictibacillaceae--1||f__Planococcaceae--1:gtdb_genus_counter=g__Anaerobacillus--1||g__Bacillus_AE--1||g__Bacillus_AI--3||g__Bacillus_BD--1||g__CL95--1||g__Calidifontibacillus--1||g__Caryophanon--1||g__Cytobacillus--23||g__Fictibacillus_C--1||g__Heyndrickxia--1||g__Margalitia--3||g__Peribacillus--3||g__Weizmannia--1:gtdb_order_counter=o__Bacillales_A--1||o__Bacillales_B--37||o__Bacillales_C--1||o__Bacillales_G--1||o__Bacillales_H--1:gtdb_phylum_counter=p__Firmicutes--41:gtdb_species_counter=s__Anaerobacillus alkaliphilus--1||s__Bacillus_AE acidicola--1||s__Bacillus_AI deserti--1||s__Bacillus_AI deserti_A--1||s__Bacillus_AI kribbensis--1||s__Bacillus_BD endozanthoxylicus--1||s__CL95 sp900115925--1||s__Calidifontibacillus sp016841285--1||s__Caryophanon latum--1||s__Cytobacillus dafuensis--1||s__Cytobacillus eiseniae--1||s__Cytobacillus firmus--1||s__Cytobacillus firmus_A--1||s__Cytobacillus firmus_B--1||s__Cytobacillus globisporus--1||s__Cytobacillus gottheilii--2||s__Cytobacillus gottheilii_A--1||s__Cytobacillus massiliigabonensis--1||s__Cytobacillus oceanisediminis--1||s__Cytobacillus oceanisediminis_A--1||s__Cytobacillus oceanisediminis_B--1||s__Cytobacillus oceanisediminis_C--1||s__Cytobacillus praedii--1||s__Cytobacillus solani--1||s__Cytobacillus sp001956215--1||s__Cytobacillus sp002272225--1||s__Cytobacillus sp009849585--1||s__Cytobacillus sp017303275--1||s__Cytobacillus sp018343665--1||s__Cytobacillus sp018613035--1||s__Cytobacillus sp019039215--1||s__Fictibacillus_C macauensis--1||s__Heyndrickxia oleronia--1||s__Margalitia camelliae--1||s__Margalitia shackletonii--1||s__Margalitia sp018343615--1||s__Peribacillus cavernae--1||s__Peribacillus psychrosaccharolyticus--1||s__Peribacillus sp900112495--1||s__Weizmannia coagulans_A--1:heptad_counter=MCP-44H--47:lbd_counter=:lca_tree=o__Bacillales_B:length_avg=149.33333333333334:length_max=159.0:length_min=137.0:length_std=11.239810200058244:length_sum=448.0:mismatch_avg=27.0:mismatch_max=48.0:mismatch_min=12.0:mismatch_std=18.734993995195193:mismatch_sum=81.0:name=N287662:qcovhsp_avg=98.89999999999999:qcovhsp_max=100.0:qcovhsp_min=98.1:qcovhsp_std=0.9848857801796137:qcovhsp_sum=296.7:qend_avg=150.66666666666666:qend_max=159.0:qend_min=138.0:qend_std=11.150485789118488:qend_sum=452.0:qstart_avg=2.3333333333333335:qstart_max=4.0:qstart_min=1.0:qstart_std=1.5275252316519465:qstart_sum=7.0:ref_name_counter=RS_GCF_001038755.1_protein.faa_NZ_LDWQ01000021.1_10@PF00015_full_PFAM.321.514--1||RS_GCF_001591465.1_protein.faa_NZ_BCUY01000011.1_19@PF00015_full_PFAM.339.513--1||RS_GCF_019039215.1_protein.faa_NZ_JAHNZZ010000001.1_1395@PF00015_full_PFAM.325.513--1:scovhsp_avg=80.66666666666667:scovhsp_max=82.4:scovhsp_min=78.7:scovhsp_std=1.861003313627716:scovhsp_sum=242.00000000000003:send_avg=169.0:send_max=174.0:send_min=163.0:send_std=5.5677643628300215:send_sum=507.0:sstart_avg=20.666666666666668:sstart_max=38.0:sstart_min=12.0:sstart_std=15.01110699893027:sstart_sum=62.0])0.926:0.0500501[&&NHX:Sample_counter=rhiztom1--3||rhiztom2--3||rhiztom3--2:Type_counter=GTDB--51||capture--8:besthit_avg=82.13333333333334:besthit_max=91.2:besthit_min=68.4:besthit_std=12.095178102588374:besthit_sum=246.40000000000003:bitscore_avg=216.33333333333334:bitscore_max=255.0:bitscore_min=174.0:bitscore_std=40.62429486567531:bitscore_sum=649.0:capture_class_counter=c__Bacilli--3||c__Clostridia--4||c__Limnochordia--1:capture_domain_counter=d__Bacteria--8:capture_family_counter=f__Acutalibacteraceae--1||f__Butyricicoccaceae--2||f__Clostridiaceae--1||f__DSM-18226--3||f__DTU087--1:capture_genus_counter=g__Acutalibacter--1||g__Agathobaculum--2||g__Clostridium_J--1||g__Cytobacillus--3||g__JAAZMF01--1:capture_order_counter=o__Bacillales_B--3||o__Clostridiales--1||o__DTU087--1||o__Oscillospirales--3:capture_phylum_counter=p__Firmicutes--3||p__Firmicutes_A--4||p__Firmicutes_G--1:capture_species_counter=s__Acutalibacter sp900755895--1||s__Agathobaculum intestinipullorum--2||s__Clostridium_J sp900548455--1||s__Cytobacillus firmus_B--1||s__Cytobacillus oceanisediminis_B--2||s__JAAZMF01 sp012519025--1:evalue_avg=2.9233333333333335e-56:evalue_max=8.77e-56:evalue_min=1.41e-87:evalue_std=5.063361860793019e-56:evalue_sum=8.77e-56:gapopen_avg=0.0:gapopen_max=0.0:gapopen_min=0.0:gapopen_std=0.0:gapopen_sum=0.0:gtdb_class_counter=c__Bacilli--51:gtdb_domain_counter=d__Bacteria--51:gtdb_family_counter=f__Anaerobacillaceae--1||f__Bacillaceae_B--1||f__Bacillaceae_C--6||f__Bacillaceae_J--1||f__DSM-1321--8||f__DSM-18226--30||f__Domibacillaceae--2||f__Fictibacillaceae--1||f__Planococcaceae--1:gtdb_genus_counter=g__Anaerobacillus--1||g__Bacillus_AE--1||g__Bacillus_AI--3||g__Bacillus_BD--1||g__Bacillus_BN--1||g__Bacillus_BQ--1||g__CL95--1||g__Calidifontibacillus--1||g__Caryophanon--1||g__Cytobacillus--23||g__Domibacillus--2||g__Fictibacillus_C--1||g__Heyndrickxia--1||g__Margalitia--3||g__Peribacillus--4||g__Robertmurraya--4||g__VATK01--1||g__Weizmannia--1:gtdb_order_counter=o__Bacillales_A--1||o__Bacillales_B--47||o__Bacillales_C--1||o__Bacillales_G--1||o__Bacillales_H--1:gtdb_phylum_counter=p__Firmicutes--51:gtdb_species_counter=s__Anaerobacillus alkaliphilus--1||s__Bacillus_AE acidicola--1||s__Bacillus_AI deserti--1||s__Bacillus_AI deserti_A--1||s__Bacillus_AI kribbensis--1||s__Bacillus_BD endozanthoxylicus--1||s__Bacillus_BN acanthi--1||s__Bacillus_BQ marisflavi_A--1||s__CL95 sp900115925--1||s__Calidifontibacillus sp016841285--1||s__Caryophanon latum--1||s__Cytobacillus dafuensis--1||s__Cytobacillus eiseniae--1||s__Cytobacillus firmus--1||s__Cytobacillus firmus_A--1||s__Cytobacillus firmus_B--1||s__Cytobacillus globisporus--1||s__Cytobacillus gottheilii--2||s__Cytobacillus gottheilii_A--1||s__Cytobacillus massiliigabonensis--1||s__Cytobacillus oceanisediminis--1||s__Cytobacillus oceanisediminis_A--1||s__Cytobacillus oceanisediminis_B--1||s__Cytobacillus oceanisediminis_C--1||s__Cytobacillus praedii--1||s__Cytobacillus solani--1||s__Cytobacillus sp001956215--1||s__Cytobacillus sp002272225--1||s__Cytobacillus sp009849585--1||s__Cytobacillus sp017303275--1||s__Cytobacillus sp018343665--1||s__Cytobacillus sp018613035--1||s__Cytobacillus sp019039215--1||s__Domibacillus antri--2||s__Fictibacillus_C macauensis--1||s__Heyndrickxia oleronia--1||s__Margalitia camelliae--1||s__Margalitia shackletonii--1||s__Margalitia sp018343615--1||s__Peribacillus cavernae--1||s__Peribacillus psychrosaccharolyticus--1||s__Peribacillus sp002863565--1||s__Peribacillus sp900112495--1||s__Robertmurraya korlensis--1||s__Robertmurraya sp003586445--1||s__Robertmurraya sp009917645--1||s__Robertmurraya sp011524525--1||s__VATK01 sp006546985--1||s__Weizmannia coagulans_A--1:heptad_counter=MCP-44H--59:lbd_counter=:lca_tree=o__Bacillales_B:length_avg=149.33333333333334:length_max=159.0:length_min=137.0:length_std=11.239810200058244:length_sum=448.0:mismatch_avg=27.0:mismatch_max=48.0:mismatch_min=12.0:mismatch_std=18.734993995195193:mismatch_sum=81.0:name=N287663:qcovhsp_avg=98.89999999999999:qcovhsp_max=100.0:qcovhsp_min=98.1:qcovhsp_std=0.9848857801796137:qcovhsp_sum=296.7:qend_avg=150.66666666666666:qend_max=159.0:qend_min=138.0:qend_std=11.150485789118488:qend_sum=452.0:qstart_avg=2.3333333333333335:qstart_max=4.0:qstart_min=1.0:qstart_std=1.5275252316519465:qstart_sum=7.0:ref_name_counter=RS_GCF_001038755.1_protein.faa_NZ_LDWQ01000021.1_10@PF00015_full_PFAM.321.514--1||RS_GCF_001591465.1_protein.faa_NZ_BCUY01000011.1_19@PF00015_full_PFAM.339.513--1||RS_GCF_019039215.1_protein.faa_NZ_JAHNZZ010000001.1_1395@PF00015_full_PFAM.325.513--1:scovhsp_avg=80.66666666666667:scovhsp_max=82.4:scovhsp_min=78.7:scovhsp_std=1.861003313627716:scovhsp_sum=242.00000000000003:send_avg=169.0:send_max=174.0:send_min=163.0:send_std=5.5677643628300215:send_sum=507.0:sstart_avg=20.666666666666668:sstart_max=38.0:sstart_min=12.0:sstart_std=15.01110699893027:sstart_sum=62.0])0.946:0.0784164[&&NHX:Sample_counter=rhiztom1--3||rhiztom2--3||rhiztom3--4:Type_counter=GTDB--58||capture--10:besthit_avg=82.85000000000001:besthit_max=91.2:besthit_min=68.4:besthit_std=9.979144919948466:besthit_sum=331.40000000000003:bitscore_avg=209.75:bitscore_max=255.0:bitscore_min=174.0:bitscore_std=35.68729932809897:bitscore_sum=839.0:capture_class_counter=c__Bacilli--5||c__Clostridia--4||c__Limnochordia--1:capture_domain_counter=d__Bacteria--10:capture_family_counter=f__Acutalibacteraceae--1||f__Amphibacillaceae--1||f__Butyricicoccaceae--2||f__Clostridiaceae--1||f__DSM-18226--3||f__DTU087--1||f__Paenibacillaceae--1:capture_genus_counter=g__Acutalibacter--1||g__Agathobaculum--2||g__Clostridium_J--1||g__Cytobacillus--3||g__JAAZMF01--1||g__Ornithinibacillus--1||g__Paenibacillus_B--1:capture_order_counter=o__Bacillales_B--3||o__Bacillales_D--1||o__Clostridiales--1||o__DTU087--1||o__Oscillospirales--3||o__Paenibacillales--1:capture_phylum_counter=p__Firmicutes--5||p__Firmicutes_A--4||p__Firmicutes_G--1:capture_species_counter=s__Acutalibacter sp900755895--1||s__Agathobaculum intestinipullorum--2||s__Clostridium_J sp900548455--1||s__Cytobacillus firmus_B--1||s__Cytobacillus oceanisediminis_B--2||s__JAAZMF01 sp012519025--1||s__Ornithinibacillus scapharcae--1||s__Paenibacillus_B dendritiformis_A--1:evalue_avg=2.192501655e-56:evalue_max=8.77e-56:evalue_min=1.41e-87:evalue_std=4.384998896667778e-56:evalue_sum=8.77000662e-56:gapopen_avg=0.75:gapopen_max=3.0:gapopen_min=0.0:gapopen_std=1.5:gapopen_sum=3.0:gtdb_class_counter=c__Bacilli--58:gtdb_domain_counter=d__Bacteria--58:gtdb_family_counter=f__Amphibacillaceae--3||f__Anaerobacillaceae--1||f__Bacillaceae--1||f__Bacillaceae_B--1||f__Bacillaceae_C--6||f__Bacillaceae_F--1||f__Bacillaceae_J--1||f__DSM-1321--8||f__DSM-18226--30||f__Domibacillaceae--2||f__Fictibacillaceae--1||f__Jeotgalibacillaceae--1||f__Planococcaceae--1||f__R1DC41--1:gtdb_genus_counter=g__Anaerobacillus--1||g__Bacillus_AE--1||g__Bacillus_AI--3||g__Bacillus_AO--1||g__Bacillus_BD--1||g__Bacillus_BN--1||g__Bacillus_BQ--1||g__CL95--1||g__Calidifontibacillus--1||g__Caryophanon--1||g__Cytobacillus--23||g__Domibacillus--2||g__Fictibacillus_C--1||g__Gracilibacillus--1||g__Heyndrickxia--1||g__Jeotgalibacillus--1||g__Margalitia--3||g__Metabacillus--1||g__Ornithinibacillus--1||g__Peribacillus--4||g__R1DC41--1||g__Robertmurraya--4||g__Saliterribacillus--1||g__VATK01--1||g__Weizmannia--1:gtdb_order_counter=o__Bacillales--1||o__Bacillales_A--1||o__Bacillales_B--49||o__Bacillales_C--1||o__Bacillales_D--3||o__Bacillales_G--1||o__Bacillales_H--2:gtdb_phylum_counter=p__Firmicutes--58:gtdb_species_counter=s__Anaerobacillus alkaliphilus--1||s__Bacillus_AE acidicola--1||s__Bacillus_AI deserti--1||s__Bacillus_AI deserti_A--1||s__Bacillus_AI kribbensis--1||s__Bacillus_AO alkalicellulosilyticus--1||s__Bacillus_BD endozanthoxylicus--1||s__Bacillus_BN acanthi--1||s__Bacillus_BQ marisflavi_A--1||s__CL95 sp900115925--1||s__Calidifontibacillus sp016841285--1||s__Caryophanon latum--1||s__Cytobacillus dafuensis--1||s__Cytobacillus eiseniae--1||s__Cytobacillus firmus--1||s__Cytobacillus firmus_A--1||s__Cytobacillus firmus_B--1||s__Cytobacillus globisporus--1||s__Cytobacillus gottheilii--2||s__Cytobacillus gottheilii_A--1||s__Cytobacillus massiliigabonensis--1||s__Cytobacillus oceanisediminis--1||s__Cytobacillus oceanisediminis_A--1||s__Cytobacillus oceanisediminis_B--1||s__Cytobacillus oceanisediminis_C--1||s__Cytobacillus praedii--1||s__Cytobacillus solani--1||s__Cytobacillus sp001956215--1||s__Cytobacillus sp002272225--1||s__Cytobacillus sp009849585--1||s__Cytobacillus sp017303275--1||s__Cytobacillus sp018343665--1||s__Cytobacillus sp018613035--1||s__Cytobacillus sp019039215--1||s__Domibacillus antri--2||s__Fictibacillus_C macauensis--1||s__Gracilibacillus kekensis--1||s__Heyndrickxia oleronia--1||s__Jeotgalibacillus sp004405105--1||s__Margalitia camelliae--1||s__Margalitia shackletonii--1||s__Margalitia sp018343615--1||s__Metabacillus weihaiensis--1||s__Ornithinibacillus scapharcae--1||s__Peribacillus cavernae--1||s__Peribacillus psychrosaccharolyticus--1||s__Peribacillus sp002863565--1||s__Peribacillus sp900112495--1||s__R1DC41 sp015482585--1||s__Robertmurraya korlensis--1||s__Robertmurraya sp003586445--1||s__Robertmurraya sp009917645--1||s__Robertmurraya sp011524525--1||s__Saliterribacillus persicus--1||s__VATK01 sp006546985--1||s__Weizmannia coagulans_A--1:heptad_counter=MCP-44H--67||MCP-52H--1:lbd_counter=:lca_tree=c__Bacilli:length_avg=145.25:length_max=159.0:length_min=133.0:length_std=12.284814474246922:length_sum=581.0:mismatch_avg=23.25:mismatch_max=48.0:mismatch_min=12.0:mismatch_std=17.03672503740082:mismatch_sum=93.0:name=N287664:qcovhsp_avg=99.175:qcovhsp_max=100.0:qcovhsp_min=98.1:qcovhsp_std=0.9742518497117021:qcovhsp_sum=396.7:qend_avg=145.25:qend_max=159.0:qend_min=129.0:qend_std=14.150971698084906:qend_sum=581.0:qstart_avg=2.0:qstart_max=4.0:qstart_min=1.0:qstart_std=1.4142135623730951:qstart_sum=8.0:ref_name_counter=RS_GCF_000190475.1_protein.faa_NZ_AEWH01000038.1_29@PF00015_full_PFAM.338.555--1||RS_GCF_001038755.1_protein.faa_NZ_LDWQ01000021.1_10@PF00015_full_PFAM.321.514--1||RS_GCF_001591465.1_protein.faa_NZ_BCUY01000011.1_19@PF00015_full_PFAM.339.513--1||RS_GCF_019039215.1_protein.faa_NZ_JAHNZZ010000001.1_1395@PF00015_full_PFAM.325.513--1:scovhsp_avg=75.35000000000001:scovhsp_max=82.4:scovhsp_min=59.4:scovhsp_std=10.741353111534261:scovhsp_sum=301.40000000000003:send_avg=166.25:send_max=174.0:send_min=158.0:send_std=7.135591542869215:send_sum=665.0:sstart_avg=23.0:sstart_max=38.0:sstart_min=12.0:sstart_std=13.114877048604:sstart_sum=92.0])0.805:0.0216403[&&NHX:Sample_counter=rhiztom1--5||rhiztom2--3||rhiztom3--5:Type_counter=GTDB--67||capture--13:besthit_avg=82.85:besthit_max=91.2:besthit_min=68.4:besthit_std=9.979144919948466:besthit_sum=331.4:bitscore_avg=209.75:bitscore_max=255.0:bitscore_min=174.0:bitscore_std=35.68729932809897:bitscore_sum=839.0:capture_class_counter=c__Bacilli--5||c__Clostridia--6||c__Desulfobacteria--1||c__Limnochordia--1:capture_domain_counter=d__Bacteria--13:capture_family_counter=f__Acutalibacteraceae--1||f__Amphibacillaceae--1||f__Butyricicoccaceae--2||f__Clostridiaceae--1||f__DSM-18226--3||f__DTU087--1||f__Desulfobacteraceae--1||f__Lachnospiraceae--2||f__Paenibacillaceae--1:capture_genus_counter=g__Acutalibacter--1||g__Agathobaculum--2||g__Clostridium_J--1||g__Cytobacillus--3||g__Desulfamplus--1||g__JAAZMF01--1||g__Lacrimispora--2||g__Ornithinibacillus--1||g__Paenibacillus_B--1:capture_order_counter=o__Bacillales_B--3||o__Bacillales_D--1||o__Clostridiales--1||o__DTU087--1||o__Desulfobacterales--1||o__Lachnospirales--2||o__Oscillospirales--3||o__Paenibacillales--1:capture_phylum_counter=p__Desulfobacterota--1||p__Firmicutes--5||p__Firmicutes_A--6||p__Firmicutes_G--1:capture_species_counter=s__Acutalibacter sp900755895--1||s__Agathobaculum intestinipullorum--2||s__Clostridium_J sp900548455--1||s__Cytobacillus firmus_B--1||s__Cytobacillus oceanisediminis_B--2||s__Desulfamplus sp015231705--1||s__JAAZMF01 sp012519025--1||s__Lacrimispora sp007115105--2||s__Ornithinibacillus scapharcae--1||s__Paenibacillus_B dendritiformis_A--1:evalue_avg=2.192501655e-56:evalue_max=8.77e-56:evalue_min=1.41e-87:evalue_std=4.384998896667778e-56:evalue_sum=8.77000662e-56:gapopen_avg=0.75:gapopen_max=3.0:gapopen_min=0.0:gapopen_std=1.5:gapopen_sum=3.0:gtdb_class_counter=c__Bacilli--67:gtdb_domain_counter=d__Bacteria--67:gtdb_family_counter=f__Amphibacillaceae--3||f__Anaerobacillaceae--1||f__Bacillaceae--2||f__Bacillaceae_B--1||f__Bacillaceae_C--6||f__Bacillaceae_D--3||f__Bacillaceae_F--1||f__Bacillaceae_J--1||f__DSM-1321--8||f__DSM-18226--30||f__Domibacillaceae--2||f__Fictibacillaceae--1||f__HMF5848--1||f__Jeotgalibacillaceae--1||f__Planococcaceae--1||f__R1DC41--1||f__SA4--3||f__SM2101--1:gtdb_genus_counter=g__Anaerobacillus--1||g__Bacillus--1||g__Bacillus_AE--1||g__Bacillus_AI--3||g__Bacillus_AO--1||g__Bacillus_BD--1||g__Bacillus_BN--1||g__Bacillus_BQ--1||g__Bacillus_BS--3||g__Bacillus_L--3||g__CL95--1||g__Calidifontibacillus--1||g__Caryophanon--1||g__Cytobacillus--23||g__Domibacillus--2||g__Fictibacillus_C--1||g__Gracilibacillus--1||g__HMF5848--1||g__Heyndrickxia--1||g__Jeotgalibacillus--1||g__Margalitia--3||g__Metabacillus--1||g__Ornithinibacillus--1||g__Peribacillus--4||g__R1DC41--1||g__Robertmurraya--4||g__SM2101--1||g__Saliterribacillus--1||g__VATK01--1||g__Weizmannia--1:gtdb_order_counter=o__Bacillales--7||o__Bacillales_A--1||o__Bacillales_B--49||o__Bacillales_C--1||o__Bacillales_D--3||o__Bacillales_G--1||o__Bacillales_H--5:gtdb_phylum_counter=p__Firmicutes--67:gtdb_species_counter=s__Anaerobacillus alkaliphilus--1||s__Bacillus sp013155385--1||s__Bacillus_AE acidicola--1||s__Bacillus_AI deserti--1||s__Bacillus_AI deserti_A--1||s__Bacillus_AI kribbensis--1||s__Bacillus_AO alkalicellulosilyticus--1||s__Bacillus_BD endozanthoxylicus--1||s__Bacillus_BN acanthi--1||s__Bacillus_BQ marisflavi_A--1||s__Bacillus_BS mesophilus--2||s__Bacillus_BS sp016890225--1||s__Bacillus_L krulwichiae--1||s__Bacillus_L okhensis--1||s__Bacillus_L sp017939705--1||s__CL95 sp900115925--1||s__Calidifontibacillus sp016841285--1||s__Caryophanon latum--1||s__Cytobacillus dafuensis--1||s__Cytobacillus eiseniae--1||s__Cytobacillus firmus--1||s__Cytobacillus firmus_A--1||s__Cytobacillus firmus_B--1||s__Cytobacillus globisporus--1||s__Cytobacillus gottheilii--2||s__Cytobacillus gottheilii_A--1||s__Cytobacillus massiliigabonensis--1||s__Cytobacillus oceanisediminis--1||s__Cytobacillus oceanisediminis_A--1||s__Cytobacillus oceanisediminis_B--1||s__Cytobacillus oceanisediminis_C--1||s__Cytobacillus praedii--1||s__Cytobacillus solani--1||s__Cytobacillus sp001956215--1||s__Cytobacillus sp002272225--1||s__Cytobacillus sp009849585--1||s__Cytobacillus sp017303275--1||s__Cytobacillus sp018343665--1||s__Cytobacillus sp018613035--1||s__Cytobacillus sp019039215--1||s__Domibacillus antri--2||s__Fictibacillus_C macauensis--1||s__Gracilibacillus kekensis--1||s__HMF5848 sp003944835--1||s__Heyndrickxia oleronia--1||s__Jeotgalibacillus sp004405105--1||s__Margalitia camelliae--1||s__Margalitia shackletonii--1||s__Margalitia sp018343615--1||s__Metabacillus weihaiensis--1||s__Ornithinibacillus scapharcae--1||s__Peribacillus cavernae--1||s__Peribacillus psychrosaccharolyticus--1||s__Peribacillus sp002863565--1||s__Peribacillus sp900112495--1||s__R1DC41 sp015482585--1||s__Robertmurraya korlensis--1||s__Robertmurraya sp003586445--1||s__Robertmurraya sp009917645--1||s__Robertmurraya sp011524525--1||s__SM2101 sp018588585--1||s__Saliterribacillus persicus--1||s__VATK01 sp006546985--1||s__Weizmannia coagulans_A--1:heptad_counter=MCP-44H--79||MCP-52H--1:lbd_counter=:lca_tree=c__Bacilli:length_avg=145.25:length_max=159.0:length_min=133.0:length_std=12.284814474246922:length_sum=581.0:mismatch_avg=23.25:mismatch_max=48.0:mismatch_min=12.0:mismatch_std=17.03672503740082:mismatch_sum=93.0:name=N287665:qcovhsp_avg=99.175:qcovhsp_max=100.0:qcovhsp_min=98.1:qcovhsp_std=0.9742518497117021:qcovhsp_sum=396.7:qend_avg=145.25:qend_max=159.0:qend_min=129.0:qend_std=14.150971698084906:qend_sum=581.0:qstart_avg=2.0:qstart_max=4.0:qstart_min=1.0:qstart_std=1.4142135623730951:qstart_sum=8.0:ref_name_counter=RS_GCF_000190475.1_protein.faa_NZ_AEWH01000038.1_29@PF00015_full_PFAM.338.555--1||RS_GCF_001038755.1_protein.faa_NZ_LDWQ01000021.1_10@PF00015_full_PFAM.321.514--1||RS_GCF_001591465.1_protein.faa_NZ_BCUY01000011.1_19@PF00015_full_PFAM.339.513--1||RS_GCF_019039215.1_protein.faa_NZ_JAHNZZ010000001.1_1395@PF00015_full_PFAM.325.513--1:scovhsp_avg=75.35:scovhsp_max=82.4:scovhsp_min=59.4:scovhsp_std=10.741353111534261:scovhsp_sum=301.4:send_avg=166.25:send_max=174.0:send_min=158.0:send_std=7.135591542869215:send_sum=665.0:sstart_avg=23.0:sstart_max=38.0:sstart_min=12.0:sstart_std=13.114877048604:sstart_sum=92.0])0.903:0.0664581[&&NHX:Sample_counter=rhizpot1--1||rhizpot3--3||rhiztom1--5||rhiztom2--3||rhiztom3--5:Type_counter=GTDB--77||capture--17:besthit_avg=83.44:besthit_max=91.2:besthit_min=68.4:besthit_std=8.742310907305914:besthit_sum=417.2:bitscore_avg=216.8:bitscore_max=255.0:bitscore_min=174.0:bitscore_std=34.69437994834322:bitscore_sum=1084.0:capture_class_counter=c__Bacilli--5||c__Clostridia--10||c__Desulfobacteria--1||c__Limnochordia--1:capture_domain_counter=d__Bacteria--17:capture_family_counter=f__Acutalibacteraceae--1||f__Amphibacillaceae--1||f__Butyricicoccaceae--2||f__Clostridiaceae--1||f__DSM-18226--3||f__DTU087--1||f__Desulfobacteraceae--1||f__Lachnospiraceae--6||f__Paenibacillaceae--1:capture_genus_counter=g__14-2--1||g__Acutalibacter--1||g__Agathobaculum--2||g__Clostridium_J--1||g__Cytobacillus--3||g__Desulfamplus--1||g__Eubacterium_F--3||g__JAAZMF01--1||g__Lacrimispora--2||g__Ornithinibacillus--1||g__Paenibacillus_B--1:capture_order_counter=o__Bacillales_B--3||o__Bacillales_D--1||o__Clostridiales--1||o__DTU087--1||o__Desulfobacterales--1||o__Lachnospirales--6||o__Oscillospirales--3||o__Paenibacillales--1:capture_phylum_counter=p__Desulfobacterota--1||p__Firmicutes--5||p__Firmicutes_A--10||p__Firmicutes_G--1:capture_species_counter=s__14-2 sp000403255--1||s__Acutalibacter sp900755895--1||s__Agathobaculum intestinipullorum--2||s__Clostridium_J sp900548455--1||s__Cytobacillus firmus_B--1||s__Cytobacillus oceanisediminis_B--2||s__Desulfamplus sp015231705--1||s__Eubacterium_F sp910589665--3||s__JAAZMF01 sp012519025--1||s__Lacrimispora sp007115105--2||s__Ornithinibacillus scapharcae--1||s__Paenibacillus_B dendritiformis_A--1:evalue_avg=1.754001324e-56:evalue_max=8.77e-56:evalue_min=1.41e-87:evalue_std=3.9220624923971783e-56:evalue_sum=8.77000662e-56:gapopen_avg=0.6:gapopen_max=3.0:gapopen_min=0.0:gapopen_std=1.3416407864998738:gapopen_sum=3.0:gtdb_class_counter=c__Bacilli--76||c__Clostridia--1:gtdb_domain_counter=d__Bacteria--77:gtdb_family_counter=f__Amphibacillaceae--3||f__Anaerobacillaceae--1||f__Bacillaceae--3||f__Bacillaceae_B--1||f__Bacillaceae_C--6||f__Bacillaceae_D--3||f__Bacillaceae_F--1||f__Bacillaceae_G--2||f__Bacillaceae_H--2||f__Bacillaceae_J--1||f__Bacillaceae_K--2||f__DSM-1321--8||f__DSM-18226--30||f__Desulfuribacillaceae--1||f__Domibacillaceae--3||f__Fictibacillaceae--1||f__HMF5848--1||f__Jeotgalibacillaceae--1||f__Natronincolaceae--1||f__Planococcaceae--1||f__R1DC41--1||f__SA4--3||f__SM2101--1:gtdb_genus_counter=g__Alkaliphilus--1||g__Anaerobacillus--1||g__Bacillus--1||g__Bacillus_AE--1||g__Bacillus_AI--3||g__Bacillus_AO--1||g__Bacillus_BA--1||g__Bacillus_BD--1||g__Bacillus_BN--1||g__Bacillus_BQ--1||g__Bacillus_BS--3||g__Bacillus_L--3||g__Bacillus_T--2||g__CL95--1||g__Calidifontibacillus--1||g__Caryophanon--1||g__Cytobacillus--23||g__Desulfuribacillus_A--1||g__Domibacillus--3||g__Fictibacillus_C--1||g__Gottfriedia--2||g__Gracilibacillus--1||g__HMF5848--1||g__Heyndrickxia--1||g__Jeotgalibacillus--1||g__Margalitia--3||g__Metabacillus--1||g__Metabacillus_B--1||g__Ornithinibacillus--1||g__Peribacillus--4||g__Priestia--1||g__R1DC41--1||g__Robertmurraya--4||g__SM2101--1||g__Saliterribacillus--1||g__VATK01--1||g__Weizmannia--1:gtdb_order_counter=o__Bacillales--12||o__Bacillales_A--1||o__Bacillales_B--52||o__Bacillales_C--1||o__Bacillales_D--3||o__Bacillales_G--1||o__Bacillales_H--5||o__Desulfuribacillales--1||o__Peptostreptococcales--1:gtdb_phylum_counter=p__Firmicutes--76||p__Firmicutes_A--1:gtdb_species_counter=s__Alkaliphilus hydrothermalis--1||s__Anaerobacillus alkaliphilus--1||s__Bacillus sp013155385--1||s__Bacillus_AE acidicola--1||s__Bacillus_AI deserti--1||s__Bacillus_AI deserti_A--1||s__Bacillus_AI kribbensis--1||s__Bacillus_AO alkalicellulosilyticus--1||s__Bacillus_BA sp000504165--1||s__Bacillus_BD endozanthoxylicus--1||s__Bacillus_BN acanthi--1||s__Bacillus_BQ marisflavi_A--1||s__Bacillus_BS mesophilus--2||s__Bacillus_BS sp016890225--1||s__Bacillus_L krulwichiae--1||s__Bacillus_L okhensis--1||s__Bacillus_L sp017939705--1||s__Bacillus_T coahuilensis--2||s__CL95 sp900115925--1||s__Calidifontibacillus sp016841285--1||s__Caryophanon latum--1||s__Cytobacillus dafuensis--1||s__Cytobacillus eiseniae--1||s__Cytobacillus firmus--1||s__Cytobacillus firmus_A--1||s__Cytobacillus firmus_B--1||s__Cytobacillus globisporus--1||s__Cytobacillus gottheilii--2||s__Cytobacillus gottheilii_A--1||s__Cytobacillus massiliigabonensis--1||s__Cytobacillus oceanisediminis--1||s__Cytobacillus oceanisediminis_A--1||s__Cytobacillus oceanisediminis_B--1||s__Cytobacillus oceanisediminis_C--1||s__Cytobacillus praedii--1||s__Cytobacillus solani--1||s__Cytobacillus sp001956215--1||s__Cytobacillus sp002272225--1||s__Cytobacillus sp009849585--1||s__Cytobacillus sp017303275--1||s__Cytobacillus sp018343665--1||s__Cytobacillus sp018613035--1||s__Cytobacillus sp019039215--1||s__Desulfuribacillus_A stibiiarsenatis--1||s__Domibacillus antri--2||s__Domibacillus robiginosus--1||s__Fictibacillus_C macauensis--1||s__Gottfriedia sp004340305--1||s__Gottfriedia sp017814275--1||s__Gracilibacillus kekensis--1||s__HMF5848 sp003944835--1||s__Heyndrickxia oleronia--1||s__Jeotgalibacillus sp004405105--1||s__Margalitia camelliae--1||s__Margalitia shackletonii--1||s__Margalitia sp018343615--1||s__Metabacillus weihaiensis--1||s__Metabacillus_B sp003816055--1||s__Ornithinibacillus scapharcae--1||s__Peribacillus cavernae--1||s__Peribacillus psychrosaccharolyticus--1||s__Peribacillus sp002863565--1||s__Peribacillus sp900112495--1||s__Priestia megaterium_B--1||s__R1DC41 sp015482585--1||s__Robertmurraya korlensis--1||s__Robertmurraya sp003586445--1||s__Robertmurraya sp009917645--1||s__Robertmurraya sp011524525--1||s__SM2101 sp018588585--1||s__Saliterribacillus persicus--1||s__VATK01 sp006546985--1||s__Weizmannia coagulans_A--1:heptad_counter=MCP-44H--93||MCP-52H--1:lbd_counter=:lca_tree=c__Bacilli:length_avg=147.2:length_max=159.0:length_min=133.0:length_std=11.497825881443848:length_sum=736.0:mismatch_avg=23.0:mismatch_max=48.0:mismatch_min=12.0:mismatch_std=14.7648230602334:mismatch_sum=115.0:name=N287666:qcovhsp_avg=99.22:qcovhsp_max=100.0:qcovhsp_min=98.1:qcovhsp_std=0.8497058314499233:qcovhsp_sum=496.1:qend_avg=147.2:qend_max=159.0:qend_min=129.0:qend_std=13.007690033207279:qend_sum=736.0:qstart_avg=1.8:qstart_max=4.0:qstart_min=1.0:qstart_std=1.3038404810405297:qstart_sum=9.0:ref_name_counter=RS_GCF_000190475.1_protein.faa_NZ_AEWH01000038.1_29@PF00015_full_PFAM.338.555--1||RS_GCF_000966195.1_protein.faa_NZ_LAHL01000104.1_1@PF00015_full_PFAM.256.436--1||RS_GCF_001038755.1_protein.faa_NZ_LDWQ01000021.1_10@PF00015_full_PFAM.321.514--1||RS_GCF_001591465.1_protein.faa_NZ_BCUY01000011.1_19@PF00015_full_PFAM.339.513--1||RS_GCF_019039215.1_protein.faa_NZ_JAHNZZ010000001.1_1395@PF00015_full_PFAM.325.513--1:scovhsp_avg=77.5:scovhsp_max=86.1:scovhsp_min=59.4:scovhsp_std=10.47115084410496:scovhsp_sum=387.5:send_avg=169.0:send_max=180.0:send_min=158.0:send_std=8.717797887081348:send_sum=845.0:sstart_avg=23.6:sstart_max=38.0:sstart_min=12.0:sstart_std=11.436782764396638:sstart_sum=118.0],((RS_GCF_014196195.1_protein.faa_NZ_JACIDF010000008.1_105@PF00015_full_PFAM.355.533:0.470149[&&NHX:Type=GTDB:gtdb_class=c__Bacilli:gtdb_domain=d__Bacteria:gtdb_family=f__Anoxybacillaceae:gtdb_genus=g__Anoxybacillus_A:gtdb_order=o__Bacillales:gtdb_phylum=p__Firmicutes:gtdb_species=s__Anoxybacillus_A rupiensis:heptad=MCP-44H:species=d__Bacteria_p__Firmicutes_c__Bacilli_o__Bacillales_f__Anoxybacillaceae_g__Anoxybacillus_A_s__Anoxybacillus_A rupiensis],RS_GCF_002863585.1_protein.faa_NZ_PGUY01000012.1_10@PF00015_full_PFAM.366.554:0.577047[&&NHX:Type=GTDB:gtdb_class=c__Bacilli:gtdb_domain=d__Bacteria:gtdb_family=f__DSM-1321:gtdb_genus=g__Bacillus_AI:gtdb_order=o__Bacillales_B:gtdb_phylum=p__Firmicutes:gtdb_species=s__Bacillus_AI deserti_A:heptad=MCP-44H:species=d__Bacteria_p__Firmicutes_c__Bacilli_o__Bacillales_B_f__DSM-1321_g__Bacillus_AI_s__Bacillus_AI deserti_A])0.411:0.057298[&&NHX:Sample_counter=:Type_counter=GTDB--2:capture_class_counter=:capture_domain_counter=:capture_family_counter=:capture_genus_counter=:capture_order_counter=:capture_phylum_counter=:capture_species_counter=:evoltype=D:gtdb_class_counter=c__Bacilli--2:gtdb_domain_counter=d__Bacteria--2:gtdb_family_counter=f__Anoxybacillaceae--1||f__DSM-1321--1:gtdb_genus_counter=g__Anoxybacillus_A--1||g__Bacillus_AI--1:gtdb_order_counter=o__Bacillales--1||o__Bacillales_B--1:gtdb_phylum_counter=p__Firmicutes--2:gtdb_species_counter=s__Anoxybacillus_A rupiensis--1||s__Bacillus_AI deserti_A--1:heptad_counter=MCP-44H--2:lbd_counter=:lca=d__Bacteria:lca_tree=c__Bacilli:name=N287669:ref_name_counter=],(((((((bc8e9910-ef2a-440a-9ac1-2d26a7d3e865_1@MCPsignal.251.324:0[&&NHX:Sample=rhizpot2:Type=capture:capture_class=c__Methanosarcinia:capture_domain=d__Archaea:capture_family=f__Methanosarcinaceae:capture_genus=g__Methanosarcina:capture_order=o__Methanosarcinales:capture_phylum=p__Halobacteriota:capture_species=s__Methanosarcina mazei:heptad=MCP-44H],d77f39d6-f73f-59ea-9585-9c0df3c78e25_2@MCPsignal.250.323:0[&&NHX:Sample=rhizpot2:Type=capture:capture_class=c__Methanosarcinia:capture_domain=d__Archaea:capture_family=f__Methanosarcinaceae:capture_genus=g__Methanosarcina:capture_order=o__Methanosarcinales:capture_phylum=p__Halobacteriota:capture_species=s__Methanosarcina mazei:heptad=MCP-44H]):5e-09[&&NHX:Sample_counter=rhizpot2--2:Type_counter=capture--2:capture_class_counter=c__Methanosarcinia--2:capture_domain_counter=d__Archaea--2:capture_family_counter=f__Methanosarcinaceae--2:capture_genus_counter=g__Methanosarcina--2:capture_order_counter=o__Methanosarcinales--2:capture_phylum_counter=p__Halobacteriota--2:capture_species_counter=s__Methanosarcina mazei--2:gtdb_class_counter=:gtdb_domain_counter=:gtdb_family_counter=:gtdb_genus_counter=:gtdb_order_counter=:gtdb_phylum_counter=:gtdb_species_counter=:heptad_counter=MCP-44H--2:lbd_counter=:name=N287672:ref_name_counter=],54311c31-2c00-4681-8839-d2882ac21bc2_3@MCPsignal.556.623:0.0175672[&&NHX:Sample=rhizpot3:Type=capture:capture_class=c__Methanosarcinia:capture_domain=d__Archaea:capture_family=f__Methanosarcinaceae:capture_genus=g__Methanosarcina:capture_order=o__Methanosarcinales:capture_phylum=p__Halobacteriota:capture_species=s__Methanosarcina mazei:heptad=MCP-44H])0:5e-09[&&NHX:Sample_counter=rhizpot2--2||rhizpot3--1:Type_counter=capture--3:capture_class_counter=c__Methanosarcinia--3:capture_domain_counter=d__Archaea--3:capture_family_counter=f__Methanosarcinaceae--3:capture_genus_counter=g__Methanosarcina--3:capture_order_counter=o__Methanosarcinales--3:capture_phylum_counter=p__Halobacteriota--3:capture_species_counter=s__Methanosarcina mazei--3:gtdb_class_counter=:gtdb_domain_counter=:gtdb_family_counter=:gtdb_genus_counter=:gtdb_order_counter=:gtdb_phylum_counter=:gtdb_species_counter=:heptad_counter=MCP-44H--3:lbd_counter=:name=N287674:ref_name_counter=],((fe7d8ab5-b3ac-4230-b586-db04c067b357_6@MCPsignal.65.219:5e-09[&&NHX:Sample=rhizpot1:Type=capture:capture_class=c__Methanosarcinia:capture_domain=d__Archaea:capture_family=f__Methanosarcinaceae:capture_genus=g__Methanosarcina:capture_order=o__Methanosarcinales:capture_phylum=p__Halobacteriota:capture_species=s__Methanosarcina mazei:heptad=MCP-44H],(RS_GCF_000970205.1_protein.faa_NZ_CP009512.1_3544@PF00015_full_PFAM.465.677:5e-09[&&NHX:Type=GTDB:gtdb_class=c__Methanosarcinia:gtdb_domain=d__Archaea:gtdb_family=f__Methanosarcinaceae:gtdb_genus=g__Methanosarcina:gtdb_order=o__Methanosarcinales:gtdb_phylum=p__Halobacteriota:gtdb_species=s__Methanosarcina mazei:heptad=MCP-44H:species=d__Archaea_p__Halobacteriota_c__Methanosarcinia_o__Methanosarcinales_f__Methanosarcinaceae_g__Methanosarcina_s__Methanosarcina mazei],(RS_GCF_000970085.1_protein.faa_NZ_CP009506.1_4169@PF00015_full_PFAM.480.651:0.0401924,(((((GB_GCA_016841625.1_protein.faa_JAENYU010000011.1_57@PF00015_full_PFAM.457.676:0.0181531[&&NHX:Type=GTDB:gtdb_class=c__Methanosarcinia:gtdb_domain=d__Archaea:gtdb_family=f__Methanosarcinaceae:gtdb_genus=g__MTP4:gtdb_order=o__Methanosarcinales:gtdb_phylum=p__Halobacteriota:gtdb_species=s__MTP4 sp016841625:heptad=MCP-44H:species=d__Archaea_p__Halobacteriota_c__Methanosarcinia_o__Methanosarcinales_f__Methanosarcinaceae_g__MTP4_s__MTP4 sp016841625],(GB_GCA_016841265.1_protein.faa_JAENZL010000001.1_122@PF00015_full_PFAM.456.628:0.0132118[&&NHX:Type=GTDB:gtdb_class=c__Methanosarcinia:gtdb_domain=d__Archaea:gtdb_family=f__Methanosarcinaceae:gtdb_genus=g__MTP4:gtdb_order=o__Methanosarcinales:gtdb_phylum=p__Halobacteriota:gtdb_species=s__MTP4 sp016841265:heptad=MCP-44H:species=d__Archaea_p__Halobacteriota_c__Methanosarcinia_o__Methanosarcinales_f__Methanosarcinaceae_g__MTP4_s__MTP4 sp016841265],(RS_GCF_000970045.1_protein.faa_NZ_CP009505.1_3503@PF00015_full_PFAM.451.619:0.00880944[&&NHX:Type=GTDB:gtdb_class=c__Methanosarcinia:gtdb_domain=d__Archaea:gtdb_family=f__Methanosarcinaceae:gtdb_genus=g__MTP4:gtdb_order=o__Methanosarcinales:gtdb_phylum=p__Halobacteriota:gtdb_species=s__MTP4 sp000970045:heptad=MCP-44H:species=d__Archaea_p__Halobacteriota_c__Methanosarcinia_o__Methanosarcinales_f__Methanosarcinaceae_g__MTP4_s__MTP4 sp000970045],GB_GCA_013329415.1_protein.faa_DUKH01000168.1_5@PF00015_full_PFAM.455.676:0.0193074[&&NHX:Type=GTDB:gtdb_class=c__Methanosarcinia:gtdb_domain=d__Archaea:gtdb_family=f__Methanosarcinaceae:gtdb_genus=g__MTP4:gtdb_order=o__Methanosarcinales:gtdb_phylum=p__Halobacteriota:gtdb_species=s__MTP4 sp9310u:heptad=MCP-44H:species=d__Archaea_p__Halobacteriota_c__Methanosarcinia_o__Methanosarcinales_f__Methanosarcinaceae_g__MTP4_s__MTP4 sp9310u])0.659:0.0018338[&&NHX:Sample_counter=:Type_counter=GTDB--2:capture_class_counter=:capture_domain_counter=:capture_family_counter=:capture_genus_counter=:capture_order_counter=:capture_phylum_counter=:capture_species_counter=:evoltype=D:gtdb_class_counter=c__Methanosarcinia--2:gtdb_domain_counter=d__Archaea--2:gtdb_family_counter=f__Methanosarcinaceae--2:gtdb_genus_counter=g__MTP4--2:gtdb_order_counter=o__Methanosarcinales--2:gtdb_phylum_counter=p__Halobacteriota--2:gtdb_species_counter=s__MTP4 sp000970045--1||s__MTP4 sp9310u--1:heptad_counter=MCP-44H--2:lbd_counter=:lca=d__Archaea:lca_tree=g__MTP4:name=N287682:ref_name_counter=])0.881:0.0176956[&&NHX:Sample_counter=:Type_counter=GTDB--3:capture_class_counter=:capture_domain_counter=:capture_family_counter=:capture_genus_counter=:capture_order_counter=:capture_phylum_counter=:capture_species_counter=:evoltype=D:gtdb_class_counter=c__Methanosarcinia--3:gtdb_domain_counter=d__Archaea--3:gtdb_family_counter=f__Methanosarcinaceae--3:gtdb_genus_counter=g__MTP4--3:gtdb_order_counter=o__Methanosarcinales--3:gtdb_phylum_counter=p__Halobacteriota--3:gtdb_species_counter=s__MTP4 sp000970045--1||s__MTP4 sp016841265--1||s__MTP4 sp9310u--1:heptad_counter=MCP-44H--3:lbd_counter=:lca=d__Archaea:lca_tree=g__MTP4:name=N287683:ref_name_counter=])1:0.0718221[&&NHX:Sample_counter=:Type_counter=GTDB--4:capture_class_counter=:capture_domain_counter=:capture_family_counter=:capture_genus_counter=:capture_order_counter=:capture_phylum_counter=:capture_species_counter=:evoltype=D:gtdb_class_counter=c__Methanosarcinia--4:gtdb_domain_counter=d__Archaea--4:gtdb_family_counter=f__Methanosarcinaceae--4:gtdb_genus_counter=g__MTP4--4:gtdb_order_counter=o__Methanosarcinales--4:gtdb_phylum_counter=p__Halobacteriota--4:gtdb_species_counter=s__MTP4 sp000970045--1||s__MTP4 sp016841265--1||s__MTP4 sp016841625--1||s__MTP4 sp9310u--1:heptad_counter=MCP-44H--4:lbd_counter=:lca=d__Archaea:lca_tree=g__MTP4:name=N287684:ref_name_counter=],(((RS_GCF_004099695.1_protein.faa_NZ_SCHL01000012.1_43@PF00015_full_PFAM.465.631:0.018186[&&NHX:Type=GTDB:gtdb_class=c__Methanosarcinia:gtdb_domain=d__Archaea:gtdb_family=f__Methanosarcinaceae:gtdb_genus=g__Methanosarcina:gtdb_order=o__Methanosarcinales:gtdb_phylum=p__Halobacteriota:gtdb_species=s__Methanosarcina sp004099695:heptad=MCP-44H:species=d__Archaea_p__Halobacteriota_c__Methanosarcinia_o__Methanosarcinales_f__Methanosarcinaceae_g__Methanosarcina_s__Methanosarcina sp004099695],(GB_GCA_002509325.1_protein.faa_DADO01000043.1_8@PF00015_full_PFAM.471.634:0.0375205,(RS_GCF_000969885.1_protein.faa_NZ_CP009501.1_1944@PF00015_full_PFAM.452.677:0.0185199[&&NHX:Type=GTDB:gtdb_class=c__Methanosarcinia:gtdb_domain=d__Archaea:gtdb_family=f__Methanosarcinaceae:gtdb_genus=g__Methanosarcina:gtdb_order=o__Methanosarcinales:gtdb_phylum=p__Halobacteriota:gtdb_species=s__Methanosarcina thermophila:heptad=MCP-44H:species=d__Archaea_p__Halobacteriota_c__Methanosarcinia_o__Methanosarcinales_f__Methanosarcinaceae_g__Methanosarcina_s__Methanosarcina thermophila],(c0753d1d-cdee-4399-b961-eb13a6bc06f8_6@MCPsignal.169.311:5e-09[&&NHX:Sample=rhizpot3:Type=capture:capture_class=c__Methanosarcinia:capture_domain=d__Archaea:capture_family=f__Methanosarcinaceae:capture_genus=g__Methanosarcina:capture_order=o__Methanosarcinales:capture_phylum=p__Halobacteriota:capture_species=s__Methanosarcina flavescens:heptad=MCP-44H],RS_GCF_001304615.2_protein.faa_NZ_CP032683.1_1637@PF00015_full_PFAM.454.675:5e-09[&&NHX:Type=GTDB:gtdb_class=c__Methanosarcinia:gtdb_domain=d__Archaea:gtdb_family=f__Methanosarcinaceae:gtdb_genus=g__Methanosarcina:gtdb_order=o__Methanosarcinales:gtdb_phylum=p__Halobacteriota:gtdb_species=s__Methanosarcina flavescens:heptad=MCP-44H:species=d__Archaea_p__Halobacteriota_c__Methanosarcinia_o__Methanosarcinales_f__Methanosarcinaceae_g__Methanosarcina_s__Methanosarcina flavescens])0.968:0.0179304[&&NHX:Sample_counter=rhizpot3--1:Type_counter=GTDB--1||capture--1:capture_class_counter=c__Methanosarcinia--1:capture_domain_counter=d__Archaea--1:capture_family_counter=f__Methanosarcinaceae--1:capture_genus_counter=g__Methanosarcina--1:capture_order_counter=o__Methanosarcinales--1:capture_phylum_counter=p__Halobacteriota--1:capture_species_counter=s__Methanosarcina flavescens--1:gtdb_class_counter=c__Methanosarcinia--1:gtdb_domain_counter=d__Archaea--1:gtdb_family_counter=f__Methanosarcinaceae--1:gtdb_genus_counter=g__Methanosarcina--1:gtdb_order_counter=o__Methanosarcinales--1:gtdb_phylum_counter=p__Halobacteriota--1:gtdb_species_counter=s__Methanosarcina flavescens--1:heptad_counter=MCP-44H--2:lbd_counter=:lca_tree=s__Methanosarcina flavescens:name=N287690:ref_name_counter=])0.808:0.00970982[&&NHX:Sample_counter=rhizpot3--1:Type_counter=GTDB--2||capture--1:capture_class_counter=c__Methanosarcinia--1:capture_domain_counter=d__Archaea--1:capture_family_counter=f__Methanosarcinaceae--1:capture_genus_counter=g__Methanosarcina--1:capture_order_counter=o__Methanosarcinales--1:capture_phylum_counter=p__Halobacteriota--1:capture_species_counter=s__Methanosarcina flavescens--1:gtdb_class_counter=c__Methanosarcinia--2:gtdb_domain_counter=d__Archaea--2:gtdb_family_counter=f__Methanosarcinaceae--2:gtdb_genus_counter=g__Methanosarcina--2:gtdb_order_counter=o__Methanosarcinales--2:gtdb_phylum_counter=p__Halobacteriota--2:gtdb_species_counter=s__Methanosarcina flavescens--1||s__Methanosarcina thermophila--1:heptad_counter=MCP-44H--3:lbd_counter=:lca_tree=g__Methanosarcina:name=N287691:ref_name_counter=])0.764:0.00659277[&&NHX:Sample_counter=rhizpot3--1:Type_counter=GTDB--2||capture--1:capture_class_counter=c__Methanosarcinia--1:capture_domain_counter=d__Archaea--1:capture_family_counter=f__Methanosarcinaceae--1:capture_genus_counter=g__Methanosarcina--1:capture_order_counter=o__Methanosarcinales--1:capture_phylum_counter=p__Halobacteriota--1:capture_species_counter=s__Methanosarcina flavescens--1:gtdb_class_counter=c__Methanosarcinia--2:gtdb_domain_counter=d__Archaea--2:gtdb_family_counter=f__Methanosarcinaceae--2:gtdb_genus_counter=g__Methanosarcina--2:gtdb_order_counter=o__Methanosarcinales--2:gtdb_phylum_counter=p__Halobacteriota--2:gtdb_species_counter=s__Methanosarcina flavescens--1||s__Methanosarcina thermophila--1:heptad_counter=MCP-44H--3:lbd_counter=:lca_tree=g__Methanosarcina:name=N287692:ref_name_counter=])0.765:0.00478433[&&NHX:Sample_counter=rhizpot3--1:Type_counter=GTDB--3||capture--1:capture_class_counter=c__Methanosarcinia--1:capture_domain_counter=d__Archaea--1:capture_family_counter=f__Methanosarcinaceae--1:capture_genus_counter=g__Methanosarcina--1:capture_order_counter=o__Methanosarcinales--1:capture_phylum_counter=p__Halobacteriota--1:capture_species_counter=s__Methanosarcina flavescens--1:gtdb_class_counter=c__Methanosarcinia--3:gtdb_domain_counter=d__Archaea--3:gtdb_family_counter=f__Methanosarcinaceae--3:gtdb_genus_counter=g__Methanosarcina--3:gtdb_order_counter=o__Methanosarcinales--3:gtdb_phylum_counter=p__Halobacteriota--3:gtdb_species_counter=s__Methanosarcina flavescens--1||s__Methanosarcina sp004099695--1||s__Methanosarcina thermophila--1:heptad_counter=MCP-44H--4:lbd_counter=:lca_tree=g__Methanosarcina:name=N287693:ref_name_counter=],(GB_GCA_002496565.1_protein.faa_DAKJ01000018.1_661@PF00015_full_PFAM.452.676:0.0386531,(GB_GCA_002505485.1_protein.faa_DAVG01000080.1_146@PF00015_full_PFAM.449.680:0.00456737[&&NHX:Type=GTDB:gtdb_class=c__Methanosarcinia:gtdb_domain=d__Archaea:gtdb_family=f__Methanosarcinaceae:gtdb_genus=g__Methanosarcina:gtdb_order=o__Methanosarcinales:gtdb_phylum=p__Halobacteriota:gtdb_species=s__Methanosarcina sp002505485:heptad=MCP-44H:species=d__Archaea_p__Halobacteriota_c__Methanosarcinia_o__Methanosarcinales_f__Methanosarcinaceae_g__Methanosarcina_s__Methanosarcina sp002505485],(((35e823eb-3e3a-408a-a1eb-204ef4a524ec_1@MCPsignal.277.402:0.0264949[&&NHX:Sample=rhiztom3:Type=capture:capture_class=c__Methanosarcinia:capture_domain=d__Archaea:capture_family=f__Methanosarcinaceae:capture_genus=g__Methanosarcina:capture_order=o__Methanosarcinales:capture_phylum=p__Halobacteriota:capture_species=s__Methanosarcina sp002505485:heptad=MCP-44H],5ed12fdf-68d3-4bcc-bc12-38ed84e18327_4@MCPsignal.40.194:5e-09[&&NHX:Sample=rhizpot3:Type=capture:capture_class=c__Methanosarcinia:capture_domain=d__Archaea:capture_family=f__Methanosarcinaceae:capture_genus=g__Methanosarcina:capture_order=o__Methanosarcinales:capture_phylum=p__Halobacteriota:capture_species=s__Methanosarcina sp002505485:heptad=MCP-44H])0.36:0.00504055[&&NHX:Sample_counter=rhizpot3--1||rhiztom3--1:Type_counter=capture--2:capture_class_counter=c__Methanosarcinia--2:capture_domain_counter=d__Archaea--2:capture_family_counter=f__Methanosarcinaceae--2:capture_genus_counter=g__Methanosarcina--2:capture_order_counter=o__Methanosarcinales--2:capture_phylum_counter=p__Halobacteriota--2:capture_species_counter=s__Methanosarcina sp002505485--2:gtdb_class_counter=:gtdb_domain_counter=:gtdb_family_counter=:gtdb_genus_counter=:gtdb_order_counter=:gtdb_phylum_counter=:gtdb_species_counter=:heptad_counter=MCP-44H--2:lbd_counter=:name=N287698:ref_name_counter=],599314fc-8955-4d5c-bc36-20d680c02df3_1@MCPsignal.39.193:5e-09[&&NHX:Sample=rhizpot3:Type=capture:capture_class=c__Methanosarcinia:capture_domain=d__Archaea:capture_family=f__Methanosarcinaceae:capture_genus=g__Methanosarcina:capture_order=o__Methanosarcinales:capture_phylum=p__Halobacteriota:capture_species=s__Methanosarcina sp002505485:heptad=MCP-44H])0.919:0.00504423[&&NHX:Sample_counter=rhizpot3--2||rhiztom3--1:Type_counter=capture--3:capture_class_counter=c__Methanosarcinia--3:capture_domain_counter=d__Archaea--3:capture_family_counter=f__Methanosarcinaceae--3:capture_genus_counter=g__Methanosarcina--3:capture_order_counter=o__Methanosarcinales--3:capture_phylum_counter=p__Halobacteriota--3:capture_species_counter=s__Methanosarcina sp002505485--3:gtdb_class_counter=:gtdb_domain_counter=:gtdb_family_counter=:gtdb_genus_counter=:gtdb_order_counter=:gtdb_phylum_counter=:gtdb_species_counter=:heptad_counter=MCP-44H--3:lbd_counter=:name=N287700:ref_name_counter=],((RS_GCF_000969905.1_protein.faa_NZ_CP009520.1_3687@PF00015_full_PFAM.448.631:0.0160873,(RS_GCF_000195895.1_protein.faa_NC_007355.1_1051@PF00015_full_PFAM.452.634:0.0138149,RS_GCF_000970025.1_protein.faa_NZ_CP009528.1_3796@PF00015_full_PFAM.488.644:5e-09)0.308:0.0140738[&&NHX:Sample_counter=:Type_counter=:capture_class_counter=:capture_domain_counter=:capture_family_counter=:capture_genus_counter=:capture_order_counter=:capture_phylum_counter=:capture_species_counter=:gtdb_class_counter=:gtdb_domain_counter=:gtdb_family_counter=:gtdb_genus_counter=:gtdb_order_counter=:gtdb_phylum_counter=:gtdb_species_counter=:heptad_counter=:lbd_counter=:name=N287704:ref_name_counter=])0.901:0.011716[&&NHX:Sample_counter=:Type_counter=:capture_class_counter=:capture_domain_counter=:capture_family_counter=:capture_genus_counter=:capture_order_counter=:capture_phylum_counter=:capture_species_counter=:gtdb_class_counter=:gtdb_domain_counter=:gtdb_family_counter=:gtdb_genus_counter=:gtdb_order_counter=:gtdb_phylum_counter=:gtdb_species_counter=:heptad_counter=:lbd_counter=:name=N287705:ref_name_counter=],((RS_GCF_002287235.1_protein.faa_NZ_LMVP01000532.1_16@PF00015_full_PFAM.452.631:0.00793783[&&NHX:Type=GTDB:gtdb_class=c__Methanosarcinia:gtdb_domain=d__Archaea:gtdb_family=f__Methanosarcinaceae:gtdb_genus=g__Methanosarcina:gtdb_order=o__Methanosarcinales:gtdb_phylum=p__Halobacteriota:gtdb_species=s__Methanosarcina spelaei:heptad=MCP-44H:species=d__Archaea_p__Halobacteriota_c__Methanosarcinia_o__Methanosarcinales_f__Methanosarcinaceae_g__Methanosarcina_s__Methanosarcina spelaei],RS_GCF_000970305.1_protein.faa_NZ_CP009517.1_3755@PF00015_full_PFAM.445.631:6e-09[&&NHX:Type=GTDB:gtdb_class=c__Methanosarcinia:gtdb_domain=d__Archaea:gtdb_family=f__Methanosarcinaceae:gtdb_genus=g__Methanosarcina:gtdb_order=o__Methanosarcinales:gtdb_phylum=p__Halobacteriota:gtdb_species=s__Methanosarcina barkeri_A:heptad=MCP-44H:species=d__Archaea_p__Halobacteriota_c__Methanosarcinia_o__Methanosarcinales_f__Methanosarcinaceae_g__Methanosarcina_s__Methanosarcina barkeri_A])0.787:0.00457468[&&NHX:Sample_counter=:Type_counter=GTDB--2:capture_class_counter=:capture_domain_counter=:capture_family_counter=:capture_genus_counter=:capture_order_counter=:capture_phylum_counter=:capture_species_counter=:evoltype=D:gtdb_class_counter=c__Methanosarcinia--2:gtdb_domain_counter=d__Archaea--2:gtdb_family_counter=f__Methanosarcinaceae--2:gtdb_genus_counter=g__Methanosarcina--2:gtdb_order_counter=o__Methanosarcinales--2:gtdb_phylum_counter=p__Halobacteriota--2:gtdb_species_counter=s__Methanosarcina barkeri_A--1||s__Methanosarcina spelaei--1:heptad_counter=MCP-44H--2:lbd_counter=:lca=d__Archaea:lca_tree=g__Methanosarcina:name=N287708:ref_name_counter=],GB_GCA_013331275.1_protein.faa_DUGT01000220.1_16@PF00015_full_PFAM.450.628:0.00398102[&&NHX:Type=GTDB:gtdb_class=c__Methanosarcinia:gtdb_domain=d__Archaea:gtdb_family=f__Methanosarcinaceae:gtdb_genus=g__Methanosarcina:gtdb_order=o__Methanosarcinales:gtdb_phylum=p__Halobacteriota:gtdb_species=s__Methanosarcina sp11020u:heptad=MCP-44H:species=d__Archaea_p__Halobacteriota_c__Methanosarcinia_o__Methanosarcinales_f__Methanosarcinaceae_g__Methanosarcina_s__Methanosarcina sp11020u])0.955:0.0185988[&&NHX:Sample_counter=:Type_counter=GTDB--3:capture_class_counter=:capture_domain_counter=:capture_family_counter=:capture_genus_counter=:capture_order_counter=:capture_phylum_counter=:capture_species_counter=:evoltype=D:gtdb_class_counter=c__Methanosarcinia--3:gtdb_domain_counter=d__Archaea--3:gtdb_family_counter=f__Methanosarcinaceae--3:gtdb_genus_counter=g__Methanosarcina--3:gtdb_order_counter=o__Methanosarcinales--3:gtdb_phylum_counter=p__Halobacteriota--3:gtdb_species_counter=s__Methanosarcina barkeri_A--1||s__Methanosarcina sp11020u--1||s__Methanosarcina spelaei--1:heptad_counter=MCP-44H--3:lbd_counter=:lca=d__Archaea:lca_tree=g__Methanosarcina:name=N287710:ref_name_counter=])0:5e-09[&&NHX:Sample_counter=:Type_counter=GTDB--3:capture_class_counter=:capture_domain_counter=:capture_family_counter=:capture_genus_counter=:capture_order_counter=:capture_phylum_counter=:capture_species_counter=:gtdb_class_counter=c__Methanosarcinia--3:gtdb_domain_counter=d__Archaea--3:gtdb_family_counter=f__Methanosarcinaceae--3:gtdb_genus_counter=g__Methanosarcina--3:gtdb_order_counter=o__Methanosarcinales--3:gtdb_phylum_counter=p__Halobacteriota--3:gtdb_species_counter=s__Methanosarcina barkeri_A--1||s__Methanosarcina sp11020u--1||s__Methanosarcina spelaei--1:heptad_counter=MCP-44H--3:lbd_counter=:lca_tree=g__Methanosarcina:name=N287711:ref_name_counter=])0:5e-09[&&NHX:Sample_counter=rhizpot3--2||rhiztom3--1:Type_counter=GTDB--3||capture--3:capture_class_counter=c__Methanosarcinia--3:capture_domain_counter=d__Archaea--3:capture_family_counter=f__Methanosarcinaceae--3:capture_genus_counter=g__Methanosarcina--3:capture_order_counter=o__Methanosarcinales--3:capture_phylum_counter=p__Halobacteriota--3:capture_species_counter=s__Methanosarcina sp002505485--3:gtdb_class_counter=c__Methanosarcinia--3:gtdb_domain_counter=d__Archaea--3:gtdb_family_counter=f__Methanosarcinaceae--3:gtdb_genus_counter=g__Methanosarcina--3:gtdb_order_counter=o__Methanosarcinales--3:gtdb_phylum_counter=p__Halobacteriota--3:gtdb_species_counter=s__Methanosarcina barkeri_A--1||s__Methanosarcina sp11020u--1||s__Methanosarcina spelaei--1:heptad_counter=MCP-44H--6:lbd_counter=:lca_tree=g__Methanosarcina:name=N287712:ref_name_counter=])0.966:0.025487[&&NHX:Sample_counter=rhizpot3--2||rhiztom3--1:Type_counter=GTDB--4||capture--3:capture_class_counter=c__Methanosarcinia--3:capture_domain_counter=d__Archaea--3:capture_family_counter=f__Methanosarcinaceae--3:capture_genus_counter=g__Methanosarcina--3:capture_order_counter=o__Methanosarcinales--3:capture_phylum_counter=p__Halobacteriota--3:capture_species_counter=s__Methanosarcina sp002505485--3:gtdb_class_counter=c__Methanosarcinia--4:gtdb_domain_counter=d__Archaea--4:gtdb_family_counter=f__Methanosarcinaceae--4:gtdb_genus_counter=g__Methanosarcina--4:gtdb_order_counter=o__Methanosarcinales--4:gtdb_phylum_counter=p__Halobacteriota--4:gtdb_species_counter=s__Methanosarcina barkeri_A--1||s__Methanosarcina sp002505485--1||s__Methanosarcina sp11020u--1||s__Methanosarcina spelaei--1:heptad_counter=MCP-44H--7:lbd_counter=:lca_tree=g__Methanosarcina:name=N287713:ref_name_counter=])0.901:0.0115831[&&NHX:Sample_counter=rhizpot3--2||rhiztom3--1:Type_counter=GTDB--4||capture--3:capture_class_counter=c__Methanosarcinia--3:capture_domain_counter=d__Archaea--3:capture_family_counter=f__Methanosarcinaceae--3:capture_genus_counter=g__Methanosarcina--3:capture_order_counter=o__Methanosarcinales--3:capture_phylum_counter=p__Halobacteriota--3:capture_species_counter=s__Methanosarcina sp002505485--3:gtdb_class_counter=c__Methanosarcinia--4:gtdb_domain_counter=d__Archaea--4:gtdb_family_counter=f__Methanosarcinaceae--4:gtdb_genus_counter=g__Methanosarcina--4:gtdb_order_counter=o__Methanosarcinales--4:gtdb_phylum_counter=p__Halobacteriota--4:gtdb_species_counter=s__Methanosarcina barkeri_A--1||s__Methanosarcina sp002505485--1||s__Methanosarcina sp11020u--1||s__Methanosarcina spelaei--1:heptad_counter=MCP-44H--7:lbd_counter=:lca_tree=g__Methanosarcina:name=N287714:ref_name_counter=])0.802:0.00837173[&&NHX:Sample_counter=rhizpot3--3||rhiztom3--1:Type_counter=GTDB--7||capture--4:capture_class_counter=c__Methanosarcinia--4:capture_domain_counter=d__Archaea--4:capture_family_counter=f__Methanosarcinaceae--4:capture_genus_counter=g__Methanosarcina--4:capture_order_counter=o__Methanosarcinales--4:capture_phylum_counter=p__Halobacteriota--4:capture_species_counter=s__Methanosarcina flavescens--1||s__Methanosarcina sp002505485--3:gtdb_class_counter=c__Methanosarcinia--7:gtdb_domain_counter=d__Archaea--7:gtdb_family_counter=f__Methanosarcinaceae--7:gtdb_genus_counter=g__Methanosarcina--7:gtdb_order_counter=o__Methanosarcinales--7:gtdb_phylum_counter=p__Halobacteriota--7:gtdb_species_counter=s__Methanosarcina barkeri_A--1||s__Methanosarcina flavescens--1||s__Methanosarcina sp002505485--1||s__Methanosarcina sp004099695--1||s__Methanosarcina sp11020u--1||s__Methanosarcina spelaei--1||s__Methanosarcina thermophila--1:heptad_counter=MCP-44H--11:lbd_counter=:lca_tree=g__Methanosarcina:name=N287715:ref_name_counter=],GB_GCA_002499445.1_protein.faa_DALS01000008.1_7@PF00015_full_PFAM.465.624:0.0281274)0.979:0.0383799[&&NHX:Sample_counter=rhizpot3--3||rhiztom3--1:Type_counter=GTDB--7||capture--4:capture_class_counter=c__Methanosarcinia--4:capture_domain_counter=d__Archaea--4:capture_family_counter=f__Methanosarcinaceae--4:capture_genus_counter=g__Methanosarcina--4:capture_order_counter=o__Methanosarcinales--4:capture_phylum_counter=p__Halobacteriota--4:capture_species_counter=s__Methanosarcina flavescens--1||s__Methanosarcina sp002505485--3:gtdb_class_counter=c__Methanosarcinia--7:gtdb_domain_counter=d__Archaea--7:gtdb_family_counter=f__Methanosarcinaceae--7:gtdb_genus_counter=g__Methanosarcina--7:gtdb_order_counter=o__Methanosarcinales--7:gtdb_phylum_counter=p__Halobacteriota--7:gtdb_species_counter=s__Methanosarcina barkeri_A--1||s__Methanosarcina flavescens--1||s__Methanosarcina sp002505485--1||s__Methanosarcina sp004099695--1||s__Methanosarcina sp11020u--1||s__Methanosarcina spelaei--1||s__Methanosarcina thermophila--1:heptad_counter=MCP-44H--11:lbd_counter=:lca_tree=g__Methanosarcina:name=N287717:ref_name_counter=])0.952:0.0292938[&&NHX:Sample_counter=rhizpot3--3||rhiztom3--1:Type_counter=GTDB--11||capture--4:capture_class_counter=c__Methanosarcinia--4:capture_domain_counter=d__Archaea--4:capture_family_counter=f__Methanosarcinaceae--4:capture_genus_counter=g__Methanosarcina--4:capture_order_counter=o__Methanosarcinales--4:capture_phylum_counter=p__Halobacteriota--4:capture_species_counter=s__Methanosarcina flavescens--1||s__Methanosarcina sp002505485--3:gtdb_class_counter=c__Methanosarcinia--11:gtdb_domain_counter=d__Archaea--11:gtdb_family_counter=f__Methanosarcinaceae--11:gtdb_genus_counter=g__MTP4--4||g__Methanosarcina--7:gtdb_order_counter=o__Methanosarcinales--11:gtdb_phylum_counter=p__Halobacteriota--11:gtdb_species_counter=s__MTP4 sp000970045--1||s__MTP4 sp016841265--1||s__MTP4 sp016841625--1||s__MTP4 sp9310u--1||s__Methanosarcina barkeri_A--1||s__Methanosarcina flavescens--1||s__Methanosarcina sp002505485--1||s__Methanosarcina sp004099695--1||s__Methanosarcina sp11020u--1||s__Methanosarcina spelaei--1||s__Methanosarcina thermophila--1:heptad_counter=MCP-44H--15:lbd_counter=:lca_tree=f__Methanosarcinaceae:name=N287718:ref_name_counter=],(GB_GCA_013331265.1_protein.faa_DUGS01000205.1_14@PF00015_full_PFAM.462.676:0.0248563,GB_GCA_013330315.1_protein.faa_DUIO01000023.1_1@PF00015_full_PFAM.499.705:0.0338283[&&NHX:Type=GTDB:gtdb_class=c__Methanosarcinia:gtdb_domain=d__Archaea:gtdb_family=f__Methanosarcinaceae:gtdb_genus=g__Methanosarcina:gtdb_order=o__Methanosarcinales:gtdb_phylum=p__Halobacteriota:gtdb_species=s__Methanosarcina sp8098u:heptad=MCP-44H:species=d__Archaea_p__Halobacteriota_c__Methanosarcinia_o__Methanosarcinales_f__Methanosarcinaceae_g__Methanosarcina_s__Methanosarcina sp8098u])0:5e-09[&&NHX:Sample_counter=:Type_counter=GTDB--1:capture_class_counter=:capture_domain_counter=:capture_family_counter=:capture_genus_counter=:capture_order_counter=:capture_phylum_counter=:capture_species_counter=:gtdb_class_counter=c__Methanosarcinia--1:gtdb_domain_counter=d__Archaea--1:gtdb_family_counter=f__Methanosarcinaceae--1:gtdb_genus_counter=g__Methanosarcina--1:gtdb_order_counter=o__Methanosarcinales--1:gtdb_phylum_counter=p__Halobacteriota--1:gtdb_species_counter=s__Methanosarcina sp8098u--1:heptad_counter=MCP-44H--1:lbd_counter=:lca_tree=s__Methanosarcina sp8098u:name=N287721:ref_name_counter=])0.807:0.00449559[&&NHX:Sample_counter=rhizpot3--3||rhiztom3--1:Type_counter=GTDB--12||capture--4:capture_class_counter=c__Methanosarcinia--4:capture_domain_counter=d__Archaea--4:capture_family_counter=f__Methanosarcinaceae--4:capture_genus_counter=g__Methanosarcina--4:capture_order_counter=o__Methanosarcinales--4:capture_phylum_counter=p__Halobacteriota--4:capture_species_counter=s__Methanosarcina flavescens--1||s__Methanosarcina sp002505485--3:gtdb_class_counter=c__Methanosarcinia--12:gtdb_domain_counter=d__Archaea--12:gtdb_family_counter=f__Methanosarcinaceae--12:gtdb_genus_counter=g__MTP4--4||g__Methanosarcina--8:gtdb_order_counter=o__Methanosarcinales--12:gtdb_phylum_counter=p__Halobacteriota--12:gtdb_species_counter=s__MTP4 sp000970045--1||s__MTP4 sp016841265--1||s__MTP4 sp016841625--1||s__MTP4 sp9310u--1||s__Methanosarcina barkeri_A--1||s__Methanosarcina flavescens--1||s__Methanosarcina sp002505485--1||s__Methanosarcina sp004099695--1||s__Methanosarcina sp11020u--1||s__Methanosarcina sp8098u--1||s__Methanosarcina spelaei--1||s__Methanosarcina thermophila--1:heptad_counter=MCP-44H--16:lbd_counter=:lca_tree=f__Methanosarcinaceae:name=N287722:ref_name_counter=],(RS_GCF_000970285.1_protein.faa_NZ_CP009516.1_4402@PF00015_full_PFAM.462.629:0.00941345[&&NHX:Type=GTDB:gtdb_class=c__Methanosarcinia:gtdb_domain=d__Archaea:gtdb_family=f__Methanosarcinaceae:gtdb_genus=g__Methanosarcina:gtdb_order=o__Methanosarcinales:gtdb_phylum=p__Halobacteriota:gtdb_species=s__Methanosarcina horonobensis:heptad=MCP-44H:species=d__Archaea_p__Halobacteriota_c__Methanosarcinia_o__Methanosarcinales_f__Methanosarcinaceae_g__Methanosarcina_s__Methanosarcina horonobensis],RS_GCF_000007345.1_protein.faa_NC_003552.1_18@PF00015_full_PFAM.518.679:0.0144738)0:5e-09[&&NHX:Sample_counter=:Type_counter=GTDB--1:capture_class_counter=:capture_domain_counter=:capture_family_counter=:capture_genus_counter=:capture_order_counter=:capture_phylum_counter=:capture_species_counter=:gtdb_class_counter=c__Methanosarcinia--1:gtdb_domain_counter=d__Archaea--1:gtdb_family_counter=f__Methanosarcinaceae--1:gtdb_genus_counter=g__Methanosarcina--1:gtdb_order_counter=o__Methanosarcinales--1:gtdb_phylum_counter=p__Halobacteriota--1:gtdb_species_counter=s__Methanosarcina horonobensis--1:heptad_counter=MCP-44H--1:lbd_counter=:lca_tree=s__Methanosarcina horonobensis:name=N287725:ref_name_counter=])0.866:0.00422248[&&NHX:Sample_counter=rhizpot3--3||rhiztom3--1:Type_counter=GTDB--13||capture--4:capture_class_counter=c__Methanosarcinia--4:capture_domain_counter=d__Archaea--4:capture_family_counter=f__Methanosarcinaceae--4:capture_genus_counter=g__Methanosarcina--4:capture_order_counter=o__Methanosarcinales--4:capture_phylum_counter=p__Halobacteriota--4:capture_species_counter=s__Methanosarcina flavescens--1||s__Methanosarcina sp002505485--3:gtdb_class_counter=c__Methanosarcinia--13:gtdb_domain_counter=d__Archaea--13:gtdb_family_counter=f__Methanosarcinaceae--13:gtdb_genus_counter=g__MTP4--4||g__Methanosarcina--9:gtdb_order_counter=o__Methanosarcinales--13:gtdb_phylum_counter=p__Halobacteriota--13:gtdb_species_counter=s__MTP4 sp000970045--1||s__MTP4 sp016841265--1||s__MTP4 sp016841625--1||s__MTP4 sp9310u--1||s__Methanosarcina barkeri_A--1||s__Methanosarcina flavescens--1||s__Methanosarcina horonobensis--1||s__Methanosarcina sp002505485--1||s__Methanosarcina sp004099695--1||s__Methanosarcina sp11020u--1||s__Methanosarcina sp8098u--1||s__Methanosarcina spelaei--1||s__Methanosarcina thermophila--1:heptad_counter=MCP-44H--17:lbd_counter=:lca_tree=f__Methanosarcinaceae:name=N287726:ref_name_counter=],((RS_GCF_000969965.1_protein.faa_NZ_CP009503.1_3652@PF00015_full_PFAM.470.675:0.00669665,RS_GCF_000970265.1_protein.faa_NZ_CP009515.1_3335@PF00015_full_PFAM.465.675:0.028937[&&NHX:Type=GTDB:gtdb_class=c__Methanosarcinia:gtdb_domain=d__Archaea:gtdb_family=f__Methanosarcinaceae:gtdb_genus=g__Methanosarcina:gtdb_order=o__Methanosarcinales:gtdb_phylum=p__Halobacteriota:gtdb_species=s__Methanosarcina lacustris:heptad=MCP-44H:species=d__Archaea_p__Halobacteriota_c__Methanosarcinia_o__Methanosarcinales_f__Methanosarcinaceae_g__Methanosarcina_s__Methanosarcina lacustris])0.765:0.00486659[&&NHX:Sample_counter=:Type_counter=GTDB--1:capture_class_counter=:capture_domain_counter=:capture_family_counter=:capture_genus_counter=:capture_order_counter=:capture_phylum_counter=:capture_species_counter=:gtdb_class_counter=c__Methanosarcinia--1:gtdb_domain_counter=d__Archaea--1:gtdb_family_counter=f__Methanosarcinaceae--1:gtdb_genus_counter=g__Methanosarcina--1:gtdb_order_counter=o__Methanosarcinales--1:gtdb_phylum_counter=p__Halobacteriota--1:gtdb_species_counter=s__Methanosarcina lacustris--1:heptad_counter=MCP-44H--1:lbd_counter=:lca_tree=s__Methanosarcina lacustris:name=N287729:ref_name_counter=],RS_GCF_000979455.1_protein.faa_NZ_JJOY01000042.1_67@PF00015_full_PFAM.468.675:0.0183575)0.665:0.00685723[&&NHX:Sample_counter=:Type_counter=GTDB--1:capture_class_counter=:capture_domain_counter=:capture_family_counter=:capture_genus_counter=:capture_order_counter=:capture_phylum_counter=:capture_species_counter=:gtdb_class_counter=c__Methanosarcinia--1:gtdb_domain_counter=d__Archaea--1:gtdb_family_counter=f__Methanosarcinaceae--1:gtdb_genus_counter=g__Methanosarcina--1:gtdb_order_counter=o__Methanosarcinales--1:gtdb_phylum_counter=p__Halobacteriota--1:gtdb_species_counter=s__Methanosarcina lacustris--1:heptad_counter=MCP-44H--1:lbd_counter=:lca_tree=s__Methanosarcina lacustris:name=N287731:ref_name_counter=])0:5e-09[&&NHX:Sample_counter=rhizpot3--3||rhiztom3--1:Type_counter=GTDB--14||capture--4:capture_class_counter=c__Methanosarcinia--4:capture_domain_counter=d__Archaea--4:capture_family_counter=f__Methanosarcinaceae--4:capture_genus_counter=g__Methanosarcina--4:capture_order_counter=o__Methanosarcinales--4:capture_phylum_counter=p__Halobacteriota--4:capture_species_counter=s__Methanosarcina flavescens--1||s__Methanosarcina sp002505485--3:gtdb_class_counter=c__Methanosarcinia--14:gtdb_domain_counter=d__Archaea--14:gtdb_family_counter=f__Methanosarcinaceae--14:gtdb_genus_counter=g__MTP4--4||g__Methanosarcina--10:gtdb_order_counter=o__Methanosarcinales--14:gtdb_phylum_counter=p__Halobacteriota--14:gtdb_species_counter=s__MTP4 sp000970045--1||s__MTP4 sp016841265--1||s__MTP4 sp016841625--1||s__MTP4 sp9310u--1||s__Methanosarcina barkeri_A--1||s__Methanosarcina flavescens--1||s__Methanosarcina horonobensis--1||s__Methanosarcina lacustris--1||s__Methanosarcina sp002505485--1||s__Methanosarcina sp004099695--1||s__Methanosarcina sp11020u--1||s__Methanosarcina sp8098u--1||s__Methanosarcina spelaei--1||s__Methanosarcina thermophila--1:heptad_counter=MCP-44H--18:lbd_counter=:lca_tree=f__Methanosarcinaceae:name=N287732:ref_name_counter=])0.988:0.0238729[&&NHX:Sample_counter=rhizpot3--3||rhiztom3--1:Type_counter=GTDB--14||capture--4:capture_class_counter=c__Methanosarcinia--4:capture_domain_counter=d__Archaea--4:capture_family_counter=f__Methanosarcinaceae--4:capture_genus_counter=g__Methanosarcina--4:capture_order_counter=o__Methanosarcinales--4:capture_phylum_counter=p__Halobacteriota--4:capture_species_counter=s__Methanosarcina flavescens--1||s__Methanosarcina sp002505485--3:gtdb_class_counter=c__Methanosarcinia--14:gtdb_domain_counter=d__Archaea--14:gtdb_family_counter=f__Methanosarcinaceae--14:gtdb_genus_counter=g__MTP4--4||g__Methanosarcina--10:gtdb_order_counter=o__Methanosarcinales--14:gtdb_phylum_counter=p__Halobacteriota--14:gtdb_species_counter=s__MTP4 sp000970045--1||s__MTP4 sp016841265--1||s__MTP4 sp016841625--1||s__MTP4 sp9310u--1||s__Methanosarcina barkeri_A--1||s__Methanosarcina flavescens--1||s__Methanosarcina horonobensis--1||s__Methanosarcina lacustris--1||s__Methanosarcina sp002505485--1||s__Methanosarcina sp004099695--1||s__Methanosarcina sp11020u--1||s__Methanosarcina sp8098u--1||s__Methanosarcina spelaei--1||s__Methanosarcina thermophila--1:heptad_counter=MCP-44H--18:lbd_counter=:lca_tree=f__Methanosarcinaceae:name=N287733:ref_name_counter=])0:5e-09[&&NHX:Sample_counter=rhizpot3--3||rhiztom3--1:Type_counter=GTDB--15||capture--4:capture_class_counter=c__Methanosarcinia--4:capture_domain_counter=d__Archaea--4:capture_family_counter=f__Methanosarcinaceae--4:capture_genus_counter=g__Methanosarcina--4:capture_order_counter=o__Methanosarcinales--4:capture_phylum_counter=p__Halobacteriota--4:capture_species_counter=s__Methanosarcina flavescens--1||s__Methanosarcina sp002505485--3:gtdb_class_counter=c__Methanosarcinia--15:gtdb_domain_counter=d__Archaea--15:gtdb_family_counter=f__Methanosarcinaceae--15:gtdb_genus_counter=g__MTP4--4||g__Methanosarcina--11:gtdb_order_counter=o__Methanosarcinales--15:gtdb_phylum_counter=p__Halobacteriota--15:gtdb_species_counter=s__MTP4 sp000970045--1||s__MTP4 sp016841265--1||s__MTP4 sp016841625--1||s__MTP4 sp9310u--1||s__Methanosarcina barkeri_A--1||s__Methanosarcina flavescens--1||s__Methanosarcina horonobensis--1||s__Methanosarcina lacustris--1||s__Methanosarcina mazei--1||s__Methanosarcina sp002505485--1||s__Methanosarcina sp004099695--1||s__Methanosarcina sp11020u--1||s__Methanosarcina sp8098u--1||s__Methanosarcina spelaei--1||s__Methanosarcina thermophila--1:heptad_counter=MCP-44H--19:lbd_counter=:lca_tree=f__Methanosarcinaceae:name=N287734:ref_name_counter=])0.261:5e-09[&&NHX:Sample_counter=rhizpot1--1||rhizpot3--3||rhiztom3--1:Type_counter=GTDB--15||capture--5:capture_class_counter=c__Methanosarcinia--5:capture_domain_counter=d__Archaea--5:capture_family_counter=f__Methanosarcinaceae--5:capture_genus_counter=g__Methanosarcina--5:capture_order_counter=o__Methanosarcinales--5:capture_phylum_counter=p__Halobacteriota--5:capture_species_counter=s__Methanosarcina flavescens--1||s__Methanosarcina mazei--1||s__Methanosarcina sp002505485--3:gtdb_class_counter=c__Methanosarcinia--15:gtdb_domain_counter=d__Archaea--15:gtdb_family_counter=f__Methanosarcinaceae--15:gtdb_genus_counter=g__MTP4--4||g__Methanosarcina--11:gtdb_order_counter=o__Methanosarcinales--15:gtdb_phylum_counter=p__Halobacteriota--15:gtdb_species_counter=s__MTP4 sp000970045--1||s__MTP4 sp016841265--1||s__MTP4 sp016841625--1||s__MTP4 sp9310u--1||s__Methanosarcina barkeri_A--1||s__Methanosarcina flavescens--1||s__Methanosarcina horonobensis--1||s__Methanosarcina lacustris--1||s__Methanosarcina mazei--1||s__Methanosarcina sp002505485--1||s__Methanosarcina sp004099695--1||s__Methanosarcina sp11020u--1||s__Methanosarcina sp8098u--1||s__Methanosarcina spelaei--1||s__Methanosarcina thermophila--1:heptad_counter=MCP-44H--20:lbd_counter=:lca_tree=f__Methanosarcinaceae:name=N287735:ref_name_counter=],(2b6c7675-c486-4d60-a35a-d4b0049b30e4_4@MCPsignal.545.637:0.010677[&&NHX:Sample=rhizpot3:Type=capture:besthit=96.7:bitscore=156.0:capture_class=c__Methanosarcinia:capture_domain=d__Archaea:capture_family=f__Methanosarcinaceae:capture_genus=g__Methanosarcina:capture_order=o__Methanosarcinales:capture_phylum=p__Halobacteriota:capture_species=s__Methanosarcina mazei:evalue=7.4e-50:gapopen=0.0:heptad=MCP-44H:length=91.0:mismatch=3.0:qcovhsp=98.9:qend=91.0:qstart=1.0:ref_name=RS_GCF_000970285.1_protein.faa_NZ_CP009516.1_4402@PF00015_full_PFAM.462.629:scovhsp=54.5:send=104.0:sstart=14.0],(50920085-a7c2-5f21-8c53-8ba6c91d11e7_2@MCPsignal.501.557:0.0805447[&&NHX:Sample=rhizpot3:Type=capture:capture_class=c__Methanosarcinia:capture_domain=d__Archaea:capture_family=f__Methanosarcinaceae:capture_genus=g__Methanosarcina:capture_order=o__Methanosarcinales:capture_phylum=p__Halobacteriota:capture_species=s__Methanosarcina mazei:heptad=MCP-44H],64573d77-7dda-4583-bc9a-50915e1bb78a_2@MCPsignal.275.415:5e-09[&&NHX:Sample=rhizpot3:Type=capture:besthit=87.9:bitscore=210.0:capture_class=c__Methanosarcinia:capture_domain=d__Archaea:capture_family=f__Methanosarcinaceae:capture_genus=g__Methanosarcina:capture_order=o__Methanosarcinales:capture_phylum=p__Halobacteriota:capture_species=s__Methanosarcina mazei:evalue=6.44e-70:gapopen=0.0:heptad=MCP-44H:length=140.0:mismatch=17.0:qcovhsp=100.0:qend=140.0:qstart=1.0:ref_name=GB_GCA_013330315.1_protein.faa_DUIO01000023.1_1@PF00015_full_PFAM.499.705:scovhsp=68.0:send=144.0:sstart=5.0])0:5e-09[&&NHX:Sample_counter=rhizpot3--2:Type_counter=capture--2:besthit_avg=87.9:besthit_max=87.9:besthit_min=87.9:besthit_std=0:besthit_sum=87.9:bitscore_avg=210.0:bitscore_max=210.0:bitscore_min=210.0:bitscore_std=0:bitscore_sum=210.0:capture_class_counter=c__Methanosarcinia--2:capture_domain_counter=d__Archaea--2:capture_family_counter=f__Methanosarcinaceae--2:capture_genus_counter=g__Methanosarcina--2:capture_order_counter=o__Methanosarcinales--2:capture_phylum_counter=p__Halobacteriota--2:capture_species_counter=s__Methanosarcina mazei--2:evalue_avg=6.44e-70:evalue_max=6.44e-70:evalue_min=6.44e-70:evalue_std=0:evalue_sum=6.44e-70:gapopen_avg=0.0:gapopen_max=0.0:gapopen_min=0.0:gapopen_std=0:gapopen_sum=0.0:gtdb_class_counter=:gtdb_domain_counter=:gtdb_family_counter=:gtdb_genus_counter=:gtdb_order_counter=:gtdb_phylum_counter=:gtdb_species_counter=:heptad_counter=MCP-44H--2:lbd_counter=:length_avg=140.0:length_max=140.0:length_min=140.0:length_std=0:length_sum=140.0:mismatch_avg=17.0:mismatch_max=17.0:mismatch_min=17.0:mismatch_std=0:mismatch_sum=17.0:name=N287739:qcovhsp_avg=100.0:qcovhsp_max=100.0:qcovhsp_min=100.0:qcovhsp_std=0:qcovhsp_sum=100.0:qend_avg=140.0:qend_max=140.0:qend_min=140.0:qend_std=0:qend_sum=140.0:qstart_avg=1.0:qstart_max=1.0:qstart_min=1.0:qstart_std=0:qstart_sum=1.0:ref_name_counter=GB_GCA_013330315.1_protein.faa_DUIO01000023.1_1@PF00015_full_PFAM.499.705--1:scovhsp_avg=68.0:scovhsp_max=68.0:scovhsp_min=68.0:scovhsp_std=0:scovhsp_sum=68.0:send_avg=144.0:send_max=144.0:send_min=144.0:send_std=0:send_sum=144.0:sstart_avg=5.0:sstart_max=5.0:sstart_min=5.0:sstart_std=0:sstart_sum=5.0])0:5e-09[&&NHX:Sample_counter=rhizpot3--3:Type_counter=capture--3:besthit_avg=92.30000000000001:besthit_max=96.7:besthit_min=87.9:besthit_std=6.222539674441616:besthit_sum=184.60000000000002:bitscore_avg=183.0:bitscore_max=210.0:bitscore_min=156.0:bitscore_std=38.18376618407357:bitscore_sum=366.0:capture_class_counter=c__Methanosarcinia--3:capture_domain_counter=d__Archaea--3:capture_family_counter=f__Methanosarcinaceae--3:capture_genus_counter=g__Methanosarcina--3:capture_order_counter=o__Methanosarcinales--3:capture_phylum_counter=p__Halobacteriota--3:capture_species_counter=s__Methanosarcina mazei--3:evalue_avg=3.7e-50:evalue_max=7.4e-50:evalue_min=6.44e-70:evalue_std=5.232590180780452e-50:evalue_sum=7.4e-50:gapopen_avg=0.0:gapopen_max=0.0:gapopen_min=0.0:gapopen_std=0.0:gapopen_sum=0.0:gtdb_class_counter=:gtdb_domain_counter=:gtdb_family_counter=:gtdb_genus_counter=:gtdb_order_counter=:gtdb_phylum_counter=:gtdb_species_counter=:heptad_counter=MCP-44H--3:lbd_counter=:length_avg=115.5:length_max=140.0:length_min=91.0:length_std=34.64823227814083:length_sum=231.0:mismatch_avg=10.0:mismatch_max=17.0:mismatch_min=3.0:mismatch_std=9.899494936611665:mismatch_sum=20.0:name=N287740:qcovhsp_avg=99.45:qcovhsp_max=100.0:qcovhsp_min=98.9:qcovhsp_std=0.7778174593051983:qcovhsp_sum=198.9:qend_avg=115.5:qend_max=140.0:qend_min=91.0:qend_std=34.64823227814083:qend_sum=231.0:qstart_avg=1.0:qstart_max=1.0:qstart_min=1.0:qstart_std=0.0:qstart_sum=2.0:ref_name_counter=GB_GCA_013330315.1_protein.faa_DUIO01000023.1_1@PF00015_full_PFAM.499.705--1||RS_GCF_000970285.1_protein.faa_NZ_CP009516.1_4402@PF00015_full_PFAM.462.629--1:scovhsp_avg=61.25:scovhsp_max=68.0:scovhsp_min=54.5:scovhsp_std=9.545941546018392:scovhsp_sum=122.5:send_avg=124.0:send_max=144.0:send_min=104.0:send_std=28.284271247461902:send_sum=248.0:sstart_avg=9.5:sstart_max=14.0:sstart_min=5.0:sstart_std=6.363961030678928:sstart_sum=19.0])1:5e-09[&&NHX:Sample_counter=rhizpot1--1||rhizpot3--6||rhiztom3--1:Type_counter=GTDB--15||capture--8:besthit_avg=92.30000000000001:besthit_max=96.7:besthit_min=87.9:besthit_std=6.222539674441616:besthit_sum=184.60000000000002:bitscore_avg=183.0:bitscore_max=210.0:bitscore_min=156.0:bitscore_std=38.18376618407357:bitscore_sum=366.0:capture_class_counter=c__Methanosarcinia--8:capture_domain_counter=d__Archaea--8:capture_family_counter=f__Methanosarcinaceae--8:capture_genus_counter=g__Methanosarcina--8:capture_order_counter=o__Methanosarcinales--8:capture_phylum_counter=p__Halobacteriota--8:capture_species_counter=s__Methanosarcina flavescens--1||s__Methanosarcina mazei--4||s__Methanosarcina sp002505485--3:evalue_avg=3.7e-50:evalue_max=7.4e-50:evalue_min=6.44e-70:evalue_std=5.232590180780452e-50:evalue_sum=7.4e-50:gapopen_avg=0.0:gapopen_max=0.0:gapopen_min=0.0:gapopen_std=0.0:gapopen_sum=0.0:gtdb_class_counter=c__Methanosarcinia--15:gtdb_domain_counter=d__Archaea--15:gtdb_family_counter=f__Methanosarcinaceae--15:gtdb_genus_counter=g__MTP4--4||g__Methanosarcina--11:gtdb_order_counter=o__Methanosarcinales--15:gtdb_phylum_counter=p__Halobacteriota--15:gtdb_species_counter=s__MTP4 sp000970045--1||s__MTP4 sp016841265--1||s__MTP4 sp016841625--1||s__MTP4 sp9310u--1||s__Methanosarcina barkeri_A--1||s__Methanosarcina flavescens--1||s__Methanosarcina horonobensis--1||s__Methanosarcina lacustris--1||s__Methanosarcina mazei--1||s__Methanosarcina sp002505485--1||s__Methanosarcina sp004099695--1||s__Methanosarcina sp11020u--1||s__Methanosarcina sp8098u--1||s__Methanosarcina spelaei--1||s__Methanosarcina thermophila--1:heptad_counter=MCP-44H--23:lbd_counter=:lca_tree=f__Methanosarcinaceae:length_avg=115.5:length_max=140.0:length_min=91.0:length_std=34.64823227814083:length_sum=231.0:mismatch_avg=10.0:mismatch_max=17.0:mismatch_min=3.0:mismatch_std=9.899494936611665:mismatch_sum=20.0:name=N287741:qcovhsp_avg=99.45:qcovhsp_max=100.0:qcovhsp_min=98.9:qcovhsp_std=0.7778174593051983:qcovhsp_sum=198.9:qend_avg=115.5:qend_max=140.0:qend_min=91.0:qend_std=34.64823227814083:qend_sum=231.0:qstart_avg=1.0:qstart_max=1.0:qstart_min=1.0:qstart_std=0.0:qstart_sum=2.0:ref_name_counter=GB_GCA_013330315.1_protein.faa_DUIO01000023.1_1@PF00015_full_PFAM.499.705--1||RS_GCF_000970285.1_protein.faa_NZ_CP009516.1_4402@PF00015_full_PFAM.462.629--1:scovhsp_avg=61.25:scovhsp_max=68.0:scovhsp_min=54.5:scovhsp_std=9.545941546018392:scovhsp_sum=122.5:send_avg=124.0:send_max=144.0:send_min=104.0:send_std=28.284271247461902:send_sum=248.0:sstart_avg=9.5:sstart_max=14.0:sstart_min=5.0:sstart_std=6.363961030678928:sstart_sum=19.0])1:0.399086[&&NHX:Sample_counter=rhizpot1--1||rhizpot2--2||rhizpot3--7||rhiztom3--1:Type_counter=GTDB--15||capture--11:besthit_avg=92.30000000000001:besthit_max=96.7:besthit_min=87.9:besthit_std=6.222539674441616:besthit_sum=184.60000000000002:bitscore_avg=183.0:bitscore_max=210.0:bitscore_min=156.0:bitscore_std=38.18376618407357:bitscore_sum=366.0:capture_class_counter=c__Methanosarcinia--11:capture_domain_counter=d__Archaea--11:capture_family_counter=f__Methanosarcinaceae--11:capture_genus_counter=g__Methanosarcina--11:capture_order_counter=o__Methanosarcinales--11:capture_phylum_counter=p__Halobacteriota--11:capture_species_counter=s__Methanosarcina flavescens--1||s__Methanosarcina mazei--7||s__Methanosarcina sp002505485--3:evalue_avg=3.7e-50:evalue_max=7.4e-50:evalue_min=6.44e-70:evalue_std=5.232590180780452e-50:evalue_sum=7.4e-50:gapopen_avg=0.0:gapopen_max=0.0:gapopen_min=0.0:gapopen_std=0.0:gapopen_sum=0.0:gtdb_class_counter=c__Methanosarcinia--15:gtdb_domain_counter=d__Archaea--15:gtdb_family_counter=f__Methanosarcinaceae--15:gtdb_genus_counter=g__MTP4--4||g__Methanosarcina--11:gtdb_order_counter=o__Methanosarcinales--15:gtdb_phylum_counter=p__Halobacteriota--15:gtdb_species_counter=s__MTP4 sp000970045--1||s__MTP4 sp016841265--1||s__MTP4 sp016841625--1||s__MTP4 sp9310u--1||s__Methanosarcina barkeri_A--1||s__Methanosarcina flavescens--1||s__Methanosarcina horonobensis--1||s__Methanosarcina lacustris--1||s__Methanosarcina mazei--1||s__Methanosarcina sp002505485--1||s__Methanosarcina sp004099695--1||s__Methanosarcina sp11020u--1||s__Methanosarcina sp8098u--1||s__Methanosarcina spelaei--1||s__Methanosarcina thermophila--1:heptad_counter=MCP-44H--26:lbd_counter=:lca_tree=f__Methanosarcinaceae:length_avg=115.5:length_max=140.0:length_min=91.0:length_std=34.64823227814083:length_sum=231.0:mismatch_avg=10.0:mismatch_max=17.0:mismatch_min=3.0:mismatch_std=9.899494936611665:mismatch_sum=20.0:name=N287742:qcovhsp_avg=99.45:qcovhsp_max=100.0:qcovhsp_min=98.9:qcovhsp_std=0.7778174593051983:qcovhsp_sum=198.9:qend_avg=115.5:qend_max=140.0:qend_min=91.0:qend_std=34.64823227814083:qend_sum=231.0:qstart_avg=1.0:qstart_max=1.0:qstart_min=1.0:qstart_std=0.0:qstart_sum=2.0:ref_name_counter=GB_GCA_013330315.1_protein.faa_DUIO01000023.1_1@PF00015_full_PFAM.499.705--1||RS_GCF_000970285.1_protein.faa_NZ_CP009516.1_4402@PF00015_full_PFAM.462.629--1:scovhsp_avg=61.25:scovhsp_max=68.0:scovhsp_min=54.5:scovhsp_std=9.545941546018392:scovhsp_sum=122.5:send_avg=124.0:send_max=144.0:send_min=104.0:send_std=28.284271247461902:send_sum=248.0:sstart_avg=9.5:sstart_max=14.0:sstart_min=5.0:sstart_std=6.363961030678928:sstart_sum=19.0],((((RS_GCF_000196655.1_protein.faa_NC_014253.1_376@PF00015_full_PFAM.484.647:0.22385,RS_GCF_000196655.1_protein.faa_NC_014253.1_870@PF00015_full_PFAM.461.640:0.0731426)0.984:0.117757[&&NHX:Sample_counter=:Type_counter=:capture_class_counter=:capture_domain_counter=:capture_family_counter=:capture_genus_counter=:capture_order_counter=:capture_phylum_counter=:capture_species_counter=:gtdb_class_counter=:gtdb_domain_counter=:gtdb_family_counter=:gtdb_genus_counter=:gtdb_order_counter=:gtdb_phylum_counter=:gtdb_species_counter=:heptad_counter=:lbd_counter=:name=N287745:ref_name_counter=],(GB_GCA_001896725.1_protein.faa_MPPA01000027.1_5@PF00015_full_PFAM.438.652:0.311151[&&NHX:Type=GTDB:gtdb_class=c__Methanosarcinia:gtdb_domain=d__Archaea:gtdb_family=f__Methanosarcinaceae:gtdb_genus=g__Methanomethylovorans:gtdb_order=o__Methanosarcinales:gtdb_phylum=p__Halobacteriota:gtdb_species=s__Methanomethylovorans sp001896725:heptad=MCP-44H:species=d__Archaea_p__Halobacteriota_c__Methanosarcinia_o__Methanosarcinales_f__Methanosarcinaceae_g__Methanomethylovorans_s__Methanomethylovorans sp001896725],(RS_GCF_000217995.1_protein.faa_NC_015676.1_578@PF00015_full_PFAM.471.656:0.0358541,GB_GCA_007127385.1_protein.faa_SKZM01000046.1_5@PF00015_full_PFAM.255.442:0.0148065)0.997:0.20855[&&NHX:Sample_counter=:Type_counter=:capture_class_counter=:capture_domain_counter=:capture_family_counter=:capture_genus_counter=:capture_order_counter=:capture_phylum_counter=:capture_species_counter=:gtdb_class_counter=:gtdb_domain_counter=:gtdb_family_counter=:gtdb_genus_counter=:gtdb_order_counter=:gtdb_phylum_counter=:gtdb_species_counter=:heptad_counter=:lbd_counter=:name=N287749:ref_name_counter=])0.497:0.0616538[&&NHX:Sample_counter=:Type_counter=GTDB--1:capture_class_counter=:capture_domain_counter=:capture_family_counter=:capture_genus_counter=:capture_order_counter=:capture_phylum_counter=:capture_species_counter=:gtdb_class_counter=c__Methanosarcinia--1:gtdb_domain_counter=d__Archaea--1:gtdb_family_counter=f__Methanosarcinaceae--1:gtdb_genus_counter=g__Methanomethylovorans--1:gtdb_order_counter=o__Methanosarcinales--1:gtdb_phylum_counter=p__Halobacteriota--1:gtdb_species_counter=s__Methanomethylovorans sp001896725--1:heptad_counter=MCP-44H--1:lbd_counter=:lca_tree=s__Methanomethylovorans sp001896725:name=N287750:ref_name_counter=])0.395:0.0376741[&&NHX:Sample_counter=:Type_counter=GTDB--1:capture_class_counter=:capture_domain_counter=:capture_family_counter=:capture_genus_counter=:capture_order_counter=:capture_phylum_counter=:capture_species_counter=:gtdb_class_counter=c__Methanosarcinia--1:gtdb_domain_counter=d__Archaea--1:gtdb_family_counter=f__Methanosarcinaceae--1:gtdb_genus_counter=g__Methanomethylovorans--1:gtdb_order_counter=o__Methanosarcinales--1:gtdb_phylum_counter=p__Halobacteriota--1:gtdb_species_counter=s__Methanomethylovorans sp001896725--1:heptad_counter=MCP-44H--1:lbd_counter=:lca_tree=s__Methanomethylovorans sp001896725:name=N287751:ref_name_counter=],((((((RS_GCF_000504205.1_protein.faa_NZ_AZAJ01000001.1_2144@PF00015_full_PFAM.443.671:0.025474[&&NHX:Type=GTDB:gtdb_class=c__Methanosarcinia:gtdb_domain=d__Archaea:gtdb_family=f__Methanosarcinaceae:gtdb_genus=g__Methanolobus:gtdb_order=o__Methanosarcinales:gtdb_phylum=p__Halobacteriota:gtdb_species=s__Methanolobus tindarius:heptad=MCP-44H:species=d__Archaea_p__Halobacteriota_c__Methanosarcinia_o__Methanosarcinales_f__Methanosarcinaceae_g__Methanolobus_s__Methanolobus tindarius],(RS_GCF_900100715.1_protein.faa_NZ_FNCA01000015.1_17@PF00015_full_PFAM.440.664:0.00818351[&&NHX:Type=GTDB:gtdb_class=c__Methanosarcinia:gtdb_domain=d__Archaea:gtdb_family=f__Methanosarcinaceae:gtdb_genus=g__Methanolobus:gtdb_order=o__Methanosarcinales:gtdb_phylum=p__Halobacteriota:gtdb_species=s__Methanolobus vulcani:heptad=MCP-44H:species=d__Archaea_p__Halobacteriota_c__Methanosarcinia_o__Methanosarcinales_f__Methanosarcinaceae_g__Methanolobus_s__Methanolobus vulcani],RS_GCF_006546655.1_protein.faa_NZ_VIAQ01000015.1_434@PF00015_full_PFAM.446.629:0.0327705[&&NHX:Type=GTDB:gtdb_class=c__Methanosarcinia:gtdb_domain=d__Archaea:gtdb_family=f__Methanosarcinaceae:gtdb_genus=g__Methanolobus:gtdb_order=o__Methanosarcinales:gtdb_phylum=p__Halobacteriota:gtdb_species=s__Methanolobus vulcani_A:heptad=MCP-44H:species=d__Archaea_p__Halobacteriota_c__Methanosarcinia_o__Methanosarcinales_f__Methanosarcinaceae_g__Methanolobus_s__Methanolobus vulcani_A])0.725:0.00634938[&&NHX:Sample_counter=:Type_counter=GTDB--2:capture_class_counter=:capture_domain_counter=:capture_family_counter=:capture_genus_counter=:capture_order_counter=:capture_phylum_counter=:capture_species_counter=:evoltype=D:gtdb_class_counter=c__Methanosarcinia--2:gtdb_domain_counter=d__Archaea--2:gtdb_family_counter=f__Methanosarcinaceae--2:gtdb_genus_counter=g__Methanolobus--2:gtdb_order_counter=o__Methanosarcinales--2:gtdb_phylum_counter=p__Halobacteriota--2:gtdb_species_counter=s__Methanolobus vulcani--1||s__Methanolobus vulcani_A--1:heptad_counter=MCP-44H--2:lbd_counter=:lca=d__Archaea:lca_tree=g__Methanolobus:name=N287755:ref_name_counter=])0.998:0.115841[&&NHX:Sample_counter=:Type_counter=GTDB--3:capture_class_counter=:capture_domain_counter=:capture_family_counter=:capture_genus_counter=:capture_order_counter=:capture_phylum_counter=:capture_species_counter=:evoltype=D:gtdb_class_counter=c__Methanosarcinia--3:gtdb_domain_counter=d__Archaea--3:gtdb_family_counter=f__Methanosarcinaceae--3:gtdb_genus_counter=g__Methanolobus--3:gtdb_order_counter=o__Methanosarcinales--3:gtdb_phylum_counter=p__Halobacteriota--3:gtdb_species_counter=s__Methanolobus tindarius--1||s__Methanolobus vulcani--1||s__Methanolobus vulcani_A--1:heptad_counter=MCP-44H--3:lbd_counter=:lca=d__Archaea:lca_tree=g__Methanolobus:name=N287756:ref_name_counter=],(GB_GCA_016278385.1_protein.faa_JADQBY010000025.1_12@PF00015_full_PFAM.442.629:0.0529651[&&NHX:Type=GTDB:gtdb_class=c__Methanosarcinia:gtdb_domain=d__Archaea:gtdb_family=f__Methanosarcinaceae:gtdb_genus=g__Methanolobus:gtdb_order=o__Methanosarcinales:gtdb_phylum=p__Halobacteriota:gtdb_species=s__Methanolobus sp016278385:heptad=MCP-44H:species=d__Archaea_p__Halobacteriota_c__Methanosarcinia_o__Methanosarcinales_f__Methanosarcinaceae_g__Methanolobus_s__Methanolobus sp016278385],RS_GCF_900114835.1_protein.faa_NZ_FOUJ01000006.1_30@PF00015_full_PFAM.453.629:0.0580631[&&NHX:Type=GTDB:gtdb_class=c__Methanosarcinia:gtdb_domain=d__Archaea:gtdb_family=f__Methanosarcinaceae:gtdb_genus=g__Methanolobus:gtdb_order=o__Methanosarcinales:gtdb_phylum=p__Halobacteriota:gtdb_species=s__Methanolobus profundi:heptad=MCP-44H:species=d__Archaea_p__Halobacteriota_c__Methanosarcinia_o__Methanosarcinales_f__Methanosarcinaceae_g__Methanolobus_s__Methanolobus profundi])0.211:0.042596[&&NHX:Sample_counter=:Type_counter=GTDB--2:capture_class_counter=:capture_domain_counter=:capture_family_counter=:capture_genus_counter=:capture_order_counter=:capture_phylum_counter=:capture_species_counter=:evoltype=D:gtdb_class_counter=c__Methanosarcinia--2:gtdb_domain_counter=d__Archaea--2:gtdb_family_counter=f__Methanosarcinaceae--2:gtdb_genus_counter=g__Methanolobus--2:gtdb_order_counter=o__Methanosarcinales--2:gtdb_phylum_counter=p__Halobacteriota--2:gtdb_species_counter=s__Methanolobus profundi--1||s__Methanolobus sp016278385--1:heptad_counter=MCP-44H--2:lbd_counter=:lca=d__Archaea:lca_tree=g__Methanolobus:name=N287759:ref_name_counter=])0.99:0.0940493[&&NHX:Sample_counter=:Type_counter=GTDB--5:capture_class_counter=:capture_domain_counter=:capture_family_counter=:capture_genus_counter=:capture_order_counter=:capture_phylum_counter=:capture_species_counter=:evoltype=D:gtdb_class_counter=c__Methanosarcinia--5:gtdb_domain_counter=d__Archaea--5:gtdb_family_counter=f__Methanosarcinaceae--5:gtdb_genus_counter=g__Methanolobus--5:gtdb_order_counter=o__Methanosarcinales--5:gtdb_phylum_counter=p__Halobacteriota--5:gtdb_species_counter=s__Methanolobus profundi--1||s__Methanolobus sp016278385--1||s__Methanolobus tindarius--1||s__Methanolobus vulcani--1||s__Methanolobus vulcani_A--1:heptad_counter=MCP-44H--5:lbd_counter=:lca=d__Archaea:lca_tree=g__Methanolobus:name=N287760:ref_name_counter=],((GB_GCA_016278385.1_protein.faa_JADQBY010000008.1_37@PF00015_full_PFAM.437.636:0.0787231[&&NHX:Type=GTDB:gtdb_class=c__Methanosarcinia:gtdb_domain=d__Archaea:gtdb_family=f__Methanosarcinaceae:gtdb_genus=g__Methanolobus:gtdb_order=o__Methanosarcinales:gtdb_phylum=p__Halobacteriota:gtdb_species=s__Methanolobus sp016278385:heptad=MCP-44H:species=d__Archaea_p__Halobacteriota_c__Methanosarcinia_o__Methanosarcinales_f__Methanosarcinaceae_g__Methanolobus_s__Methanolobus sp016278385],RS_GCF_006546655.1_protein.faa_NZ_VIAQ01000011.1_149@PF00015_full_PFAM.471.673:0.11163[&&NHX:Type=GTDB:gtdb_class=c__Methanosarcinia:gtdb_domain=d__Archaea:gtdb_family=f__Methanosarcinaceae:gtdb_genus=g__Methanolobus:gtdb_order=o__Methanosarcinales:gtdb_phylum=p__Halobacteriota:gtdb_species=s__Methanolobus vulcani_A:heptad=MCP-44H:species=d__Archaea_p__Halobacteriota_c__Methanosarcinia_o__Methanosarcinales_f__Methanosarcinaceae_g__Methanolobus_s__Methanolobus vulcani_A])0.977:0.11179[&&NHX:Sample_counter=:Type_counter=GTDB--2:capture_class_counter=:capture_domain_counter=:capture_family_counter=:capture_genus_counter=:capture_order_counter=:capture_phylum_counter=:capture_species_counter=:evoltype=D:gtdb_class_counter=c__Methanosarcinia--2:gtdb_domain_counter=d__Archaea--2:gtdb_family_counter=f__Methanosarcinaceae--2:gtdb_genus_counter=g__Methanolobus--2:gtdb_order_counter=o__Methanosarcinales--2:gtdb_phylum_counter=p__Halobacteriota--2:gtdb_species_counter=s__Methanolobus sp016278385--1||s__Methanolobus vulcani_A--1:heptad_counter=MCP-44H--2:lbd_counter=:lca=d__Archaea:lca_tree=g__Methanolobus:name=N287763:ref_name_counter=],(GB_GCA_001896725.1_protein.faa_MPPA01000010.1_59@PF00015_full_PFAM.484.689:0.0213074[&&NHX:Type=GTDB:gtdb_class=c__Methanosarcinia:gtdb_domain=d__Archaea:gtdb_family=f__Methanosarcinaceae:gtdb_genus=g__Methanomethylovorans:gtdb_order=o__Methanosarcinales:gtdb_phylum=p__Halobacteriota:gtdb_species=s__Methanomethylovorans sp001896725:heptad=MCP-44H:species=d__Archaea_p__Halobacteriota_c__Methanosarcinia_o__Methanosarcinales_f__Methanosarcinaceae_g__Methanomethylovorans_s__Methanomethylovorans sp001896725],GB_GCA_002067265.1_protein.faa_MVQW01000269.1_53@PF00015_full_PFAM.489.636:0.0129495[&&NHX:Type=GTDB:gtdb_class=c__Methanosarcinia:gtdb_domain=d__Archaea:gtdb_family=f__Methanosarcinaceae:gtdb_genus=g__Methanomethylovorans:gtdb_order=o__Methanosarcinales:gtdb_phylum=p__Halobacteriota:gtdb_species=s__Methanomethylovorans sp002067265:heptad=MCP-44H:species=d__Archaea_p__Halobacteriota_c__Methanosarcinia_o__Methanosarcinales_f__Methanosarcinaceae_g__Methanomethylovorans_s__Methanomethylovorans sp002067265])1:0.199649[&&NHX:Sample_counter=:Type_counter=GTDB--2:capture_class_counter=:capture_domain_counter=:capture_family_counter=:capture_genus_counter=:capture_order_counter=:capture_phylum_counter=:capture_species_counter=:evoltype=D:gtdb_class_counter=c__Methanosarcinia--2:gtdb_domain_counter=d__Archaea--2:gtdb_family_counter=f__Methanosarcinaceae--2:gtdb_genus_counter=g__Methanomethylovorans--2:gtdb_order_counter=o__Methanosarcinales--2:gtdb_phylum_counter=p__Halobacteriota--2:gtdb_species_counter=s__Methanomethylovorans sp001896725--1||s__Methanomethylovorans sp002067265--1:heptad_counter=MCP-44H--2:lbd_counter=:lca=d__Archaea:lca_tree=g__Methanomethylovorans:name=N287766:ref_name_counter=])0.886:0.0477592[&&NHX:Sample_counter=:Type_counter=GTDB--4:capture_class_counter=:capture_domain_counter=:capture_family_counter=:capture_genus_counter=:capture_order_counter=:capture_phylum_counter=:capture_species_counter=:evoltype=D:gtdb_class_counter=c__Methanosarcinia--4:gtdb_domain_counter=d__Archaea--4:gtdb_family_counter=f__Methanosarcinaceae--4:gtdb_genus_counter=g__Methanolobus--2||g__Methanomethylovorans--2:gtdb_order_counter=o__Methanosarcinales--4:gtdb_phylum_counter=p__Halobacteriota--4:gtdb_species_counter=s__Methanolobus sp016278385--1||s__Methanolobus vulcani_A--1||s__Methanomethylovorans sp001896725--1||s__Methanomethylovorans sp002067265--1:heptad_counter=MCP-44H--4:lbd_counter=:lca=d__Archaea:lca_tree=f__Methanosarcinaceae:name=N287767:ref_name_counter=])0.873:0.0314856[&&NHX:Sample_counter=:Type_counter=GTDB--9:capture_class_counter=:capture_domain_counter=:capture_family_counter=:capture_genus_counter=:capture_order_counter=:capture_phylum_counter=:capture_species_counter=:evoltype=D:gtdb_class_counter=c__Methanosarcinia--9:gtdb_domain_counter=d__Archaea--9:gtdb_family_counter=f__Methanosarcinaceae--9:gtdb_genus_counter=g__Methanolobus--7||g__Methanomethylovorans--2:gtdb_order_counter=o__Methanosarcinales--9:gtdb_phylum_counter=p__Halobacteriota--9:gtdb_species_counter=s__Methanolobus profundi--1||s__Methanolobus sp016278385--2||s__Methanolobus tindarius--1||s__Methanolobus vulcani--1||s__Methanolobus vulcani_A--2||s__Methanomethylovorans sp001896725--1||s__Methanomethylovorans sp002067265--1:heptad_counter=MCP-44H--9:lbd_counter=:lca=d__Archaea:lca_tree=f__Methanosarcinaceae:name=N287768:ref_name_counter=],(((GB_GCA_002067275.1_protein.faa_MVQX01000040.1_21@PF00015_full_PFAM.479.640:0.0420872[&&NHX:Type=GTDB:gtdb_class=c__Methanosarcinia:gtdb_domain=d__Archaea:gtdb_family=f__Methanosarcinaceae:gtdb_genus=g__Methanomethylovorans:gtdb_order=o__Methanosarcinales:gtdb_phylum=p__Halobacteriota:gtdb_species=s__Methanomethylovorans sp002067275:heptad=MCP-44H:species=d__Archaea_p__Halobacteriota_c__Methanosarcinia_o__Methanosarcinales_f__Methanosarcinaceae_g__Methanomethylovorans_s__Methanomethylovorans sp002067275],((GB_GCA_001896725.1_protein.faa_MPPA01000009.1_41@PF00015_full_PFAM.452.664:0.0261778[&&NHX:Type=GTDB:gtdb_class=c__Methanosarcinia:gtdb_domain=d__Archaea:gtdb_family=f__Methanosarcinaceae:gtdb_genus=g__Methanomethylovorans:gtdb_order=o__Methanosarcinales:gtdb_phylum=p__Halobacteriota:gtdb_species=s__Methanomethylovorans sp001896725:heptad=MCP-44H:species=d__Archaea_p__Halobacteriota_c__Methanosarcinia_o__Methanosarcinales_f__Methanosarcinaceae_g__Methanomethylovorans_s__Methanomethylovorans sp001896725],GB_GCA_014361205.1_protein.faa_JACIVZ010000106.1_7@PF00015_full_PFAM.461.648:0.0654596[&&NHX:Type=GTDB:gtdb_class=c__Methanosarcinia:gtdb_domain=d__Archaea:gtdb_family=f__Methanosarcinaceae:gtdb_genus=g__Methanomethylovorans:gtdb_order=o__Methanosarcinales:gtdb_phylum=p__Halobacteriota:gtdb_species=s__Methanomethylovorans sp014361205:heptad=MCP-44H:species=d__Archaea_p__Halobacteriota_c__Methanosarcinia_o__Methanosarcinales_f__Methanosarcinaceae_g__Methanomethylovorans_s__Methanomethylovorans sp014361205])0.958:0.0247248[&&NHX:Sample_counter=:Type_counter=GTDB--2:capture_class_counter=:capture_domain_counter=:capture_family_counter=:capture_genus_counter=:capture_order_counter=:capture_phylum_counter=:capture_species_counter=:evoltype=D:gtdb_class_counter=c__Methanosarcinia--2:gtdb_domain_counter=d__Archaea--2:gtdb_family_counter=f__Methanosarcinaceae--2:gtdb_genus_counter=g__Methanomethylovorans--2:gtdb_order_counter=o__Methanosarcinales--2:gtdb_phylum_counter=p__Halobacteriota--2:gtdb_species_counter=s__Methanomethylovorans sp001896725--1||s__Methanomethylovorans sp014361205--1:heptad_counter=MCP-44H--2:lbd_counter=:lca=d__Archaea:lca_tree=g__Methanomethylovorans:name=N287772:ref_name_counter=],RS_GCF_000328665.1_protein.faa_NC_019977.1_930@PF00015_full_PFAM.465.679:0.0295326[&&NHX:Type=GTDB:gtdb_class=c__Methanosarcinia:gtdb_domain=d__Archaea:gtdb_family=f__Methanosarcinaceae:gtdb_genus=g__Methanomethylovorans:gtdb_order=o__Methanosarcinales:gtdb_phylum=p__Halobacteriota:gtdb_species=s__Methanomethylovorans hollandica:heptad=MCP-44H:species=d__Archaea_p__Halobacteriota_c__Methanosarcinia_o__Methanosarcinales_f__Methanosarcinaceae_g__Methanomethylovorans_s__Methanomethylovorans hollandica])0.756:0.00734132[&&NHX:Sample_counter=:Type_counter=GTDB--3:capture_class_counter=:capture_domain_counter=:capture_family_counter=:capture_genus_counter=:capture_order_counter=:capture_phylum_counter=:capture_species_counter=:evoltype=D:gtdb_class_counter=c__Methanosarcinia--3:gtdb_domain_counter=d__Archaea--3:gtdb_family_counter=f__Methanosarcinaceae--3:gtdb_genus_counter=g__Methanomethylovorans--3:gtdb_order_counter=o__Methanosarcinales--3:gtdb_phylum_counter=p__Halobacteriota--3:gtdb_species_counter=s__Methanomethylovorans hollandica--1||s__Methanomethylovorans sp001896725--1||s__Methanomethylovorans sp014361205--1:heptad_counter=MCP-44H--3:lbd_counter=:lca=d__Archaea:lca_tree=g__Methanomethylovorans:name=N287774:ref_name_counter=])0.717:0.0209797[&&NHX:Sample_counter=:Type_counter=GTDB--4:capture_class_counter=:capture_domain_counter=:capture_family_counter=:capture_genus_counter=:capture_order_counter=:capture_phylum_counter=:capture_species_counter=:evoltype=D:gtdb_class_counter=c__Methanosarcinia--4:gtdb_domain_counter=d__Archaea--4:gtdb_family_counter=f__Methanosarcinaceae--4:gtdb_genus_counter=g__Methanomethylovorans--4:gtdb_order_counter=o__Methanosarcinales--4:gtdb_phylum_counter=p__Halobacteriota--4:gtdb_species_counter=s__Methanomethylovorans hollandica--1||s__Methanomethylovorans sp001896725--1||s__Methanomethylovorans sp002067275--1||s__Methanomethylovorans sp014361205--1:heptad_counter=MCP-44H--4:lbd_counter=:lca=d__Archaea:lca_tree=g__Methanomethylovorans:name=N287775:ref_name_counter=],GB_GCA_002508425.1_protein.faa_DAKU01000125.1_33@PF00015_full_PFAM.460.647:0.019822[&&NHX:Type=GTDB:gtdb_class=c__Methanosarcinia:gtdb_domain=d__Archaea:gtdb_family=f__Methanosarcinaceae:gtdb_genus=g__Methanomethylovorans:gtdb_order=o__Methanosarcinales:gtdb_phylum=p__Halobacteriota:gtdb_species=s__Methanomethylovorans sp002508425:heptad=MCP-44H:species=d__Archaea_p__Halobacteriota_c__Methanosarcinia_o__Methanosarcinales_f__Methanosarcinaceae_g__Methanomethylovorans_s__Methanomethylovorans sp002508425])0.998:0.110422[&&NHX:Sample_counter=:Type_counter=GTDB--5:capture_class_counter=:capture_domain_counter=:capture_family_counter=:capture_genus_counter=:capture_order_counter=:capture_phylum_counter=:capture_species_counter=:evoltype=D:gtdb_class_counter=c__Methanosarcinia--5:gtdb_domain_counter=d__Archaea--5:gtdb_family_counter=f__Methanosarcinaceae--5:gtdb_genus_counter=g__Methanomethylovorans--5:gtdb_order_counter=o__Methanosarcinales--5:gtdb_phylum_counter=p__Halobacteriota--5:gtdb_species_counter=s__Methanomethylovorans hollandica--1||s__Methanomethylovorans sp001896725--1||s__Methanomethylovorans sp002067275--1||s__Methanomethylovorans sp002508425--1||s__Methanomethylovorans sp014361205--1:heptad_counter=MCP-44H--5:lbd_counter=:lca=d__Archaea:lca_tree=g__Methanomethylovorans:name=N287777:ref_name_counter=],(GB_GCA_002507205.1_protein.faa_DAZF01000045.1_87@PF00015_full_PFAM.153.359:0.0773078[&&NHX:Type=GTDB:gtdb_class=c__Methanosarcinia:gtdb_domain=d__Archaea:gtdb_family=f__Methanosarcinaceae:gtdb_genus=g__Methanolobus:gtdb_order=o__Methanosarcinales:gtdb_phylum=p__Halobacteriota:gtdb_species=s__Methanolobus sp002507205:heptad=MCP-44H:species=d__Archaea_p__Halobacteriota_c__Methanosarcinia_o__Methanosarcinales_f__Methanosarcinaceae_g__Methanolobus_s__Methanolobus sp002507205],(RS_GCF_000504205.1_protein.faa_NZ_AZAJ01000001.1_1944@PF00015_full_PFAM.461.670:0.0132826[&&NHX:Type=GTDB:gtdb_class=c__Methanosarcinia:gtdb_domain=d__Archaea:gtdb_family=f__Methanosarcinaceae:gtdb_genus=g__Methanolobus:gtdb_order=o__Methanosarcinales:gtdb_phylum=p__Halobacteriota:gtdb_species=s__Methanolobus tindarius:heptad=MCP-44H:species=d__Archaea_p__Halobacteriota_c__Methanosarcinia_o__Methanosarcinales_f__Methanosarcinaceae_g__Methanolobus_s__Methanolobus tindarius],RS_GCF_006546655.1_protein.faa_NZ_VIAQ01000015.1_187@PF00015_full_PFAM.462.673:0.0107738[&&NHX:Type=GTDB:gtdb_class=c__Methanosarcinia:gtdb_domain=d__Archaea:gtdb_family=f__Methanosarcinaceae:gtdb_genus=g__Methanolobus:gtdb_order=o__Methanosarcinales:gtdb_phylum=p__Halobacteriota:gtdb_species=s__Methanolobus vulcani_A:heptad=MCP-44H:species=d__Archaea_p__Halobacteriota_c__Methanosarcinia_o__Methanosarcinales_f__Methanosarcinaceae_g__Methanolobus_s__Methanolobus vulcani_A])0.958:0.0418492[&&NHX:Sample_counter=:Type_counter=GTDB--2:capture_class_counter=:capture_domain_counter=:capture_family_counter=:capture_genus_counter=:capture_order_counter=:capture_phylum_counter=:capture_species_counter=:evoltype=D:gtdb_class_counter=c__Methanosarcinia--2:gtdb_domain_counter=d__Archaea--2:gtdb_family_counter=f__Methanosarcinaceae--2:gtdb_genus_counter=g__Methanolobus--2:gtdb_order_counter=o__Methanosarcinales--2:gtdb_phylum_counter=p__Halobacteriota--2:gtdb_species_counter=s__Methanolobus tindarius--1||s__Methanolobus vulcani_A--1:heptad_counter=MCP-44H--2:lbd_counter=:lca=d__Archaea:lca_tree=g__Methanolobus:name=N287781:ref_name_counter=])1:0.126467[&&NHX:Sample_counter=:Type_counter=GTDB--3:capture_class_counter=:capture_domain_counter=:capture_family_counter=:capture_genus_counter=:capture_order_counter=:capture_phylum_counter=:capture_species_counter=:evoltype=D:gtdb_class_counter=c__Methanosarcinia--3:gtdb_domain_counter=d__Archaea--3:gtdb_family_counter=f__Methanosarcinaceae--3:gtdb_genus_counter=g__Methanolobus--3:gtdb_order_counter=o__Methanosarcinales--3:gtdb_phylum_counter=p__Halobacteriota--3:gtdb_species_counter=s__Methanolobus sp002507205--1||s__Methanolobus tindarius--1||s__Methanolobus vulcani_A--1:heptad_counter=MCP-44H--3:lbd_counter=:lca=d__Archaea:lca_tree=g__Methanolobus:name=N287782:ref_name_counter=])0.9:0.0361214[&&NHX:Sample_counter=:Type_counter=GTDB--8:capture_class_counter=:capture_domain_counter=:capture_family_counter=:capture_genus_counter=:capture_order_counter=:capture_phylum_counter=:capture_species_counter=:evoltype=D:gtdb_class_counter=c__Methanosarcinia--8:gtdb_domain_counter=d__Archaea--8:gtdb_family_counter=f__Methanosarcinaceae--8:gtdb_genus_counter=g__Methanolobus--3||g__Methanomethylovorans--5:gtdb_order_counter=o__Methanosarcinales--8:gtdb_phylum_counter=p__Halobacteriota--8:gtdb_species_counter=s__Methanolobus sp002507205--1||s__Methanolobus tindarius--1||s__Methanolobus vulcani_A--1||s__Methanomethylovorans hollandica--1||s__Methanomethylovorans sp001896725--1||s__Methanomethylovorans sp002067275--1||s__Methanomethylovorans sp002508425--1||s__Methanomethylovorans sp014361205--1:heptad_counter=MCP-44H--8:lbd_counter=:lca=d__Archaea:lca_tree=f__Methanosarcinaceae:name=N287783:ref_name_counter=])0.763:0.0339054[&&NHX:Sample_counter=:Type_counter=GTDB--17:capture_class_counter=:capture_domain_counter=:capture_family_counter=:capture_genus_counter=:capture_order_counter=:capture_phylum_counter=:capture_species_counter=:evoltype=D:gtdb_class_counter=c__Methanosarcinia--17:gtdb_domain_counter=d__Archaea--17:gtdb_family_counter=f__Methanosarcinaceae--17:gtdb_genus_counter=g__Methanolobus--10||g__Methanomethylovorans--7:gtdb_order_counter=o__Methanosarcinales--17:gtdb_phylum_counter=p__Halobacteriota--17:gtdb_species_counter=s__Methanolobus profundi--1||s__Methanolobus sp002507205--1||s__Methanolobus sp016278385--2||s__Methanolobus tindarius--2||s__Methanolobus vulcani--1||s__Methanolobus vulcani_A--3||s__Methanomethylovorans hollandica--1||s__Methanomethylovorans sp001896725--2||s__Methanomethylovorans sp002067265--1||s__Methanomethylovorans sp002067275--1||s__Methanomethylovorans sp002508425--1||s__Methanomethylovorans sp014361205--1:heptad_counter=MCP-44H--17:lbd_counter=:lca=d__Archaea:lca_tree=f__Methanosarcinaceae:name=N287784:ref_name_counter=],(((GB_GCA_016278365.1_protein.faa_JADQBZ010000002.1_298@PF00015_full_PFAM.449.675:0.0691361[&&NHX:Type=GTDB:gtdb_class=c__Methanosarcinia:gtdb_domain=d__Archaea:gtdb_family=f__Methanosarcinaceae:gtdb_genus=g__Methanolobus:gtdb_order=o__Methanosarcinales:gtdb_phylum=p__Halobacteriota:gtdb_species=s__Methanolobus sp016278365:heptad=MCP-44H:species=d__Archaea_p__Halobacteriota_c__Methanosarcinia_o__Methanosarcinales_f__Methanosarcinaceae_g__Methanolobus_s__Methanolobus sp016278365],(RS_GCF_900114835.1_protein.faa_NZ_FOUJ01000001.1_741@PF00015_full_PFAM.461.652:0.123856[&&NHX:Type=GTDB:gtdb_class=c__Methanosarcinia:gtdb_domain=d__Archaea:gtdb_family=f__Methanosarcinaceae:gtdb_genus=g__Methanolobus:gtdb_order=o__Methanosarcinales:gtdb_phylum=p__Halobacteriota:gtdb_species=s__Methanolobus profundi:heptad=MCP-44H:species=d__Archaea_p__Halobacteriota_c__Methanosarcinia_o__Methanosarcinales_f__Methanosarcinaceae_g__Methanolobus_s__Methanolobus profundi],(((RS_GCF_900114835.1_protein.faa_NZ_FOUJ01000001.1_739@PF00015_full_PFAM.448.636:0.0215411[&&NHX:Type=GTDB:gtdb_class=c__Methanosarcinia:gtdb_domain=d__Archaea:gtdb_family=f__Methanosarcinaceae:gtdb_genus=g__Methanolobus:gtdb_order=o__Methanosarcinales:gtdb_phylum=p__Halobacteriota:gtdb_species=s__Methanolobus profundi:heptad=MCP-44H:species=d__Archaea_p__Halobacteriota_c__Methanosarcinia_o__Methanosarcinales_f__Methanosarcinaceae_g__Methanolobus_s__Methanolobus profundi],RS_GCF_900114835.1_protein.faa_NZ_FOUJ01000001.1_740@PF00015_full_PFAM.452.636:0.0261712[&&NHX:Type=GTDB:gtdb_class=c__Methanosarcinia:gtdb_domain=d__Archaea:gtdb_family=f__Methanosarcinaceae:gtdb_genus=g__Methanolobus:gtdb_order=o__Methanosarcinales:gtdb_phylum=p__Halobacteriota:gtdb_species=s__Methanolobus profundi:heptad=MCP-44H:species=d__Archaea_p__Halobacteriota_c__Methanosarcinia_o__Methanosarcinales_f__Methanosarcinaceae_g__Methanolobus_s__Methanolobus profundi])0.86:0.0151344[&&NHX:Sample_counter=:Type_counter=GTDB--2:capture_class_counter=:capture_domain_counter=:capture_family_counter=:capture_genus_counter=:capture_order_counter=:capture_phylum_counter=:capture_species_counter=:evoltype=D:gtdb_class_counter=c__Methanosarcinia--2:gtdb_domain_counter=d__Archaea--2:gtdb_family_counter=f__Methanosarcinaceae--2:gtdb_genus_counter=g__Methanolobus--2:gtdb_order_counter=o__Methanosarcinales--2:gtdb_phylum_counter=p__Halobacteriota--2:gtdb_species_counter=s__Methanolobus profundi--2:heptad_counter=MCP-44H--2:lbd_counter=:lca=d__Archaea:lca_tree=s__Methanolobus profundi:name=N287789:ref_name_counter=],(GB_GCA_016278385.1_protein.faa_JADQBY010000017.1_13@PF00015_full_PFAM.452.637:0.0570162[&&NHX:Type=GTDB:gtdb_class=c__Methanosarcinia:gtdb_domain=d__Archaea:gtdb_family=f__Methanosarcinaceae:gtdb_genus=g__Methanolobus:gtdb_order=o__Methanosarcinales:gtdb_phylum=p__Halobacteriota:gtdb_species=s__Methanolobus sp016278385:heptad=MCP-44H:species=d__Archaea_p__Halobacteriota_c__Methanosarcinia_o__Methanosarcinales_f__Methanosarcinaceae_g__Methanolobus_s__Methanolobus sp016278385],(RS_GCF_006546655.1_protein.faa_NZ_VIAQ01000007.1_13@PF00015_full_PFAM.454.678:0.0137879[&&NHX:Type=GTDB:gtdb_class=c__Methanosarcinia:gtdb_domain=d__Archaea:gtdb_family=f__Methanosarcinaceae:gtdb_genus=g__Methanolobus:gtdb_order=o__Methanosarcinales:gtdb_phylum=p__Halobacteriota:gtdb_species=s__Methanolobus vulcani_A:heptad=MCP-44H:species=d__Archaea_p__Halobacteriota_c__Methanosarcinia_o__Methanosarcinales_f__Methanosarcinaceae_g__Methanolobus_s__Methanolobus vulcani_A],RS_GCF_006546655.1_protein.faa_NZ_VIAQ01000007.1_14@PF00015_full_PFAM.457.678:0.0237084[&&NHX:Type=GTDB:gtdb_class=c__Methanosarcinia:gtdb_domain=d__Archaea:gtdb_family=f__Methanosarcinaceae:gtdb_genus=g__Methanolobus:gtdb_order=o__Methanosarcinales:gtdb_phylum=p__Halobacteriota:gtdb_species=s__Methanolobus vulcani_A:heptad=MCP-44H:species=d__Archaea_p__Halobacteriota_c__Methanosarcinia_o__Methanosarcinales_f__Methanosarcinaceae_g__Methanolobus_s__Methanolobus vulcani_A])0.986:0.0424656[&&NHX:Sample_counter=:Type_counter=GTDB--2:capture_class_counter=:capture_domain_counter=:capture_family_counter=:capture_genus_counter=:capture_order_counter=:capture_phylum_counter=:capture_species_counter=:evoltype=D:gtdb_class_counter=c__Methanosarcinia--2:gtdb_domain_counter=d__Archaea--2:gtdb_family_counter=f__Methanosarcinaceae--2:gtdb_genus_counter=g__Methanolobus--2:gtdb_order_counter=o__Methanosarcinales--2:gtdb_phylum_counter=p__Halobacteriota--2:gtdb_species_counter=s__Methanolobus vulcani_A--2:heptad_counter=MCP-44H--2:lbd_counter=:lca=d__Archaea:lca_tree=s__Methanolobus vulcani_A:name=N287793:ref_name_counter=])0.418:0.00306769[&&NHX:Sample_counter=:Type_counter=GTDB--3:capture_class_counter=:capture_domain_counter=:capture_family_counter=:capture_genus_counter=:capture_order_counter=:capture_phylum_counter=:capture_species_counter=:evoltype=D:gtdb_class_counter=c__Methanosarcinia--3:gtdb_domain_counter=d__Archaea--3:gtdb_family_counter=f__Methanosarcinaceae--3:gtdb_genus_counter=g__Methanolobus--3:gtdb_order_counter=o__Methanosarcinales--3:gtdb_phylum_counter=p__Halobacteriota--3:gtdb_species_counter=s__Methanolobus sp016278385--1||s__Methanolobus vulcani_A--2:heptad_counter=MCP-44H--3:lbd_counter=:lca=d__Archaea:lca_tree=g__Methanolobus:name=N287794:ref_name_counter=])0.806:0.0142834[&&NHX:Sample_counter=:Type_counter=GTDB--5:capture_class_counter=:capture_domain_counter=:capture_family_counter=:capture_genus_counter=:capture_order_counter=:capture_phylum_counter=:capture_species_counter=:evoltype=D:gtdb_class_counter=c__Methanosarcinia--5:gtdb_domain_counter=d__Archaea--5:gtdb_family_counter=f__Methanosarcinaceae--5:gtdb_genus_counter=g__Methanolobus--5:gtdb_order_counter=o__Methanosarcinales--5:gtdb_phylum_counter=p__Halobacteriota--5:gtdb_species_counter=s__Methanolobus profundi--2||s__Methanolobus sp016278385--1||s__Methanolobus vulcani_A--2:heptad_counter=MCP-44H--5:lbd_counter=:lca=d__Archaea:lca_tree=g__Methanolobus:name=N287795:ref_name_counter=],(RS_GCF_002243045.1_protein.faa_NZ_MBKP01000040.1_15@PF00015_full_PFAM.445.629:0.086151[&&NHX:Type=GTDB:gtdb_class=c__Methanosarcinia:gtdb_domain=d__Archaea:gtdb_family=f__Methanosarcinaceae:gtdb_genus=g__Methanolobus:gtdb_order=o__Methanosarcinales:gtdb_phylum=p__Halobacteriota:gtdb_species=s__Methanolobus psychrotolerans:heptad=MCP-44H:species=d__Archaea_p__Halobacteriota_c__Methanosarcinia_o__Methanosarcinales_f__Methanosarcinaceae_g__Methanolobus_s__Methanolobus psychrotolerans],((RS_GCF_900100715.1_protein.faa_NZ_FNCA01000008.1_60@PF00015_full_PFAM.457.680:0.0104959[&&NHX:Type=GTDB:gtdb_class=c__Methanosarcinia:gtdb_domain=d__Archaea:gtdb_family=f__Methanosarcinaceae:gtdb_genus=g__Methanolobus:gtdb_order=o__Methanosarcinales:gtdb_phylum=p__Halobacteriota:gtdb_species=s__Methanolobus vulcani:heptad=MCP-44H:species=d__Archaea_p__Halobacteriota_c__Methanosarcinia_o__Methanosarcinales_f__Methanosarcinaceae_g__Methanolobus_s__Methanolobus vulcani],(RS_GCF_000504205.1_protein.faa_NZ_AZAJ01000001.1_2822@PF00015_full_PFAM.456.679:0.0112097[&&NHX:Type=GTDB:gtdb_class=c__Methanosarcinia:gtdb_domain=d__Archaea:gtdb_family=f__Methanosarcinaceae:gtdb_genus=g__Methanolobus:gtdb_order=o__Methanosarcinales:gtdb_phylum=p__Halobacteriota:gtdb_species=s__Methanolobus tindarius:heptad=MCP-44H:species=d__Archaea_p__Halobacteriota_c__Methanosarcinia_o__Methanosarcinales_f__Methanosarcinaceae_g__Methanolobus_s__Methanolobus tindarius],RS_GCF_017873415.1_protein.faa_NZ_JAGGKD010000002.1_141@PF00015_full_PFAM.427.618:0.0673527[&&NHX:Type=GTDB:gtdb_class=c__Methanosarcinia:gtdb_domain=d__Archaea:gtdb_family=f__Methanosarcinaceae:gtdb_genus=g__Methanolobus:gtdb_order=o__Methanosarcinales:gtdb_phylum=p__Halobacteriota:gtdb_species=s__Methanolobus bombayensis:heptad=MCP-44H:species=d__Archaea_p__Halobacteriota_c__Methanosarcinia_o__Methanosarcinales_f__Methanosarcinaceae_g__Methanolobus_s__Methanolobus bombayensis])0.599:0.0259894[&&NHX:Sample_counter=:Type_counter=GTDB--2:capture_class_counter=:capture_domain_counter=:capture_family_counter=:capture_genus_counter=:capture_order_counter=:capture_phylum_counter=:capture_species_counter=:evoltype=D:gtdb_class_counter=c__Methanosarcinia--2:gtdb_domain_counter=d__Archaea--2:gtdb_family_counter=f__Methanosarcinaceae--2:gtdb_genus_counter=g__Methanolobus--2:gtdb_order_counter=o__Methanosarcinales--2:gtdb_phylum_counter=p__Halobacteriota--2:gtdb_species_counter=s__Methanolobus bombayensis--1||s__Methanolobus tindarius--1:heptad_counter=MCP-44H--2:lbd_counter=:lca=d__Archaea:lca_tree=g__Methanolobus:name=N287800:ref_name_counter=])0.92:0.0385141[&&NHX:Sample_counter=:Type_counter=GTDB--3:capture_class_counter=:capture_domain_counter=:capture_family_counter=:capture_genus_counter=:capture_order_counter=:capture_phylum_counter=:capture_species_counter=:evoltype=D:gtdb_class_counter=c__Methanosarcinia--3:gtdb_domain_counter=d__Archaea--3:gtdb_family_counter=f__Methanosarcinaceae--3:gtdb_genus_counter=g__Methanolobus--3:gtdb_order_counter=o__Methanosarcinales--3:gtdb_phylum_counter=p__Halobacteriota--3:gtdb_species_counter=s__Methanolobus bombayensis--1||s__Methanolobus tindarius--1||s__Methanolobus vulcani--1:heptad_counter=MCP-44H--3:lbd_counter=:lca=d__Archaea:lca_tree=g__Methanolobus:name=N287801:ref_name_counter=],(RS_GCF_017873415.1_protein.faa_NZ_JAGGKD010000002.1_140@PF00015_full_PFAM.469.636:0.0463847[&&NHX:Type=GTDB:gtdb_class=c__Methanosarcinia:gtdb_domain=d__Archaea:gtdb_family=f__Methanosarcinaceae:gtdb_genus=g__Methanolobus:gtdb_order=o__Methanosarcinales:gtdb_phylum=p__Halobacteriota:gtdb_species=s__Methanolobus bombayensis:heptad=MCP-44H:species=d__Archaea_p__Halobacteriota_c__Methanosarcinia_o__Methanosarcinales_f__Methanosarcinaceae_g__Methanolobus_s__Methanolobus bombayensis],(RS_GCF_000504205.1_protein.faa_NZ_AZAJ01000001.1_2821@PF00015_full_PFAM.451.672:0.0141442[&&NHX:Type=GTDB:gtdb_class=c__Methanosarcinia:gtdb_domain=d__Archaea:gtdb_family=f__Methanosarcinaceae:gtdb_genus=g__Methanolobus:gtdb_order=o__Methanosarcinales:gtdb_phylum=p__Halobacteriota:gtdb_species=s__Methanolobus tindarius:heptad=MCP-44H:species=d__Archaea_p__Halobacteriota_c__Methanosarcinia_o__Methanosarcinales_f__Methanosarcinaceae_g__Methanolobus_s__Methanolobus tindarius],RS_GCF_900100715.1_protein.faa_NZ_FNCA01000008.1_59@PF00015_full_PFAM.465.638:0.012895[&&NHX:Type=GTDB:gtdb_class=c__Methanosarcinia:gtdb_domain=d__Archaea:gtdb_family=f__Methanosarcinaceae:gtdb_genus=g__Methanolobus:gtdb_order=o__Methanosarcinales:gtdb_phylum=p__Halobacteriota:gtdb_species=s__Methanolobus vulcani:heptad=MCP-44H:species=d__Archaea_p__Halobacteriota_c__Methanosarcinia_o__Methanosarcinales_f__Methanosarcinaceae_g__Methanolobus_s__Methanolobus vulcani])0.752:0.0309215[&&NHX:Sample_counter=:Type_counter=GTDB--2:capture_class_counter=:capture_domain_counter=:capture_family_counter=:capture_genus_counter=:capture_order_counter=:capture_phylum_counter=:capture_species_counter=:evoltype=D:gtdb_class_counter=c__Methanosarcinia--2:gtdb_domain_counter=d__Archaea--2:gtdb_family_counter=f__Methanosarcinaceae--2:gtdb_genus_counter=g__Methanolobus--2:gtdb_order_counter=o__Methanosarcinales--2:gtdb_phylum_counter=p__Halobacteriota--2:gtdb_species_counter=s__Methanolobus tindarius--1||s__Methanolobus vulcani--1:heptad_counter=MCP-44H--2:lbd_counter=:lca=d__Archaea:lca_tree=g__Methanolobus:name=N287805:ref_name_counter=])0.93:0.041894[&&NHX:Sample_counter=:Type_counter=GTDB--3:capture_class_counter=:capture_domain_counter=:capture_family_counter=:capture_genus_counter=:capture_order_counter=:capture_phylum_counter=:capture_species_counter=:evoltype=D:gtdb_class_counter=c__Methanosarcinia--3:gtdb_domain_counter=d__Archaea--3:gtdb_family_counter=f__Methanosarcinaceae--3:gtdb_genus_counter=g__Methanolobus--3:gtdb_order_counter=o__Methanosarcinales--3:gtdb_phylum_counter=p__Halobacteriota--3:gtdb_species_counter=s__Methanolobus bombayensis--1||s__Methanolobus tindarius--1||s__Methanolobus vulcani--1:heptad_counter=MCP-44H--3:lbd_counter=:lca=d__Archaea:lca_tree=g__Methanolobus:name=N287806:ref_name_counter=])0.991:0.0707492[&&NHX:Sample_counter=:Type_counter=GTDB--6:capture_class_counter=:capture_domain_counter=:capture_family_counter=:capture_genus_counter=:capture_order_counter=:capture_phylum_counter=:capture_species_counter=:evoltype=D:gtdb_class_counter=c__Methanosarcinia--6:gtdb_domain_counter=d__Archaea--6:gtdb_family_counter=f__Methanosarcinaceae--6:gtdb_genus_counter=g__Methanolobus--6:gtdb_order_counter=o__Methanosarcinales--6:gtdb_phylum_counter=p__Halobacteriota--6:gtdb_species_counter=s__Methanolobus bombayensis--2||s__Methanolobus tindarius--2||s__Methanolobus vulcani--2:heptad_counter=MCP-44H--6:lbd_counter=:lca=d__Archaea:lca_tree=g__Methanolobus:name=N287807:ref_name_counter=])0.814:0.0265675[&&NHX:Sample_counter=:Type_counter=GTDB--7:capture_class_counter=:capture_domain_counter=:capture_family_counter=:capture_genus_counter=:capture_order_counter=:capture_phylum_counter=:capture_species_counter=:evoltype=D:gtdb_class_counter=c__Methanosarcinia--7:gtdb_domain_counter=d__Archaea--7:gtdb_family_counter=f__Methanosarcinaceae--7:gtdb_genus_counter=g__Methanolobus--7:gtdb_order_counter=o__Methanosarcinales--7:gtdb_phylum_counter=p__Halobacteriota--7:gtdb_species_counter=s__Methanolobus bombayensis--2||s__Methanolobus psychrotolerans--1||s__Methanolobus tindarius--2||s__Methanolobus vulcani--2:heptad_counter=MCP-44H--7:lbd_counter=:lca=d__Archaea:lca_tree=g__Methanolobus:name=N287808:ref_name_counter=])0.849:0.0189379[&&NHX:Sample_counter=:Type_counter=GTDB--12:capture_class_counter=:capture_domain_counter=:capture_family_counter=:capture_genus_counter=:capture_order_counter=:capture_phylum_counter=:capture_species_counter=:evoltype=D:gtdb_class_counter=c__Methanosarcinia--12:gtdb_domain_counter=d__Archaea--12:gtdb_family_counter=f__Methanosarcinaceae--12:gtdb_genus_counter=g__Methanolobus--12:gtdb_order_counter=o__Methanosarcinales--12:gtdb_phylum_counter=p__Halobacteriota--12:gtdb_species_counter=s__Methanolobus bombayensis--2||s__Methanolobus profundi--2||s__Methanolobus psychrotolerans--1||s__Methanolobus sp016278385--1||s__Methanolobus tindarius--2||s__Methanolobus vulcani--2||s__Methanolobus vulcani_A--2:heptad_counter=MCP-44H--12:lbd_counter=:lca=d__Archaea:lca_tree=g__Methanolobus:name=N287809:ref_name_counter=])0.985:0.0590708[&&NHX:Sample_counter=:Type_counter=GTDB--13:capture_class_counter=:capture_domain_counter=:capture_family_counter=:capture_genus_counter=:capture_order_counter=:capture_phylum_counter=:capture_species_counter=:evoltype=D:gtdb_class_counter=c__Methanosarcinia--13:gtdb_domain_counter=d__Archaea--13:gtdb_family_counter=f__Methanosarcinaceae--13:gtdb_genus_counter=g__Methanolobus--13:gtdb_order_counter=o__Methanosarcinales--13:gtdb_phylum_counter=p__Halobacteriota--13:gtdb_species_counter=s__Methanolobus bombayensis--2||s__Methanolobus profundi--3||s__Methanolobus psychrotolerans--1||s__Methanolobus sp016278385--1||s__Methanolobus tindarius--2||s__Methanolobus vulcani--2||s__Methanolobus vulcani_A--2:heptad_counter=MCP-44H--13:lbd_counter=:lca=d__Archaea:lca_tree=g__Methanolobus:name=N287810:ref_name_counter=])0.992:0.0848342[&&NHX:Sample_counter=:Type_counter=GTDB--14:capture_class_counter=:capture_domain_counter=:capture_family_counter=:capture_genus_counter=:capture_order_counter=:capture_phylum_counter=:capture_species_counter=:evoltype=D:gtdb_class_counter=c__Methanosarcinia--14:gtdb_domain_counter=d__Archaea--14:gtdb_family_counter=f__Methanosarcinaceae--14:gtdb_genus_counter=g__Methanolobus--14:gtdb_order_counter=o__Methanosarcinales--14:gtdb_phylum_counter=p__Halobacteriota--14:gtdb_species_counter=s__Methanolobus bombayensis--2||s__Methanolobus profundi--3||s__Methanolobus psychrotolerans--1||s__Methanolobus sp016278365--1||s__Methanolobus sp016278385--1||s__Methanolobus tindarius--2||s__Methanolobus vulcani--2||s__Methanolobus vulcani_A--2:heptad_counter=MCP-44H--14:lbd_counter=:lca=d__Archaea:lca_tree=g__Methanolobus:name=N287811:ref_name_counter=],((RS_GCF_004745425.1_protein.faa_NZ_PGGK01000004.1_82@PF00015_full_PFAM.460.647:0.0526408[&&NHX:Type=GTDB:gtdb_class=c__Methanosarcinia:gtdb_domain=d__Archaea:gtdb_family=f__Methanosarcinaceae:gtdb_genus=g__Methanolobus:gtdb_order=o__Methanosarcinales:gtdb_phylum=p__Halobacteriota:gtdb_species=s__Methanolobus sp004745425:heptad=MCP-44H:species=d__Archaea_p__Halobacteriota_c__Methanosarcinia_o__Methanosarcinales_f__Methanosarcinaceae_g__Methanolobus_s__Methanolobus sp004745425],(RS_GCF_013388255.1_protein.faa_NZ_CP058215.1_438@PF00015_full_PFAM.482.649:5e-09[&&NHX:Type=GTDB:gtdb_class=c__Methanosarcinia:gtdb_domain=d__Archaea:gtdb_family=f__Methanosarcinaceae:gtdb_genus=g__Methanolobus:gtdb_order=o__Methanosarcinales:gtdb_phylum=p__Halobacteriota:gtdb_species=s__Methanolobus zinderi:heptad=MCP-44H:species=d__Archaea_p__Halobacteriota_c__Methanosarcinia_o__Methanosarcinales_f__Methanosarcinaceae_g__Methanolobus_s__Methanolobus zinderi],GB_GCA_002508635.1_protein.faa_DACO01000125.1_8@PF00015_full_PFAM.473.648:0.00973993[&&NHX:Type=GTDB:gtdb_class=c__Methanosarcinia:gtdb_domain=d__Archaea:gtdb_family=f__Methanosarcinaceae:gtdb_genus=g__Methanolobus:gtdb_order=o__Methanosarcinales:gtdb_phylum=p__Halobacteriota:gtdb_species=s__Methanolobus sp002508635:heptad=MCP-44H:species=d__Archaea_p__Halobacteriota_c__Methanosarcinia_o__Methanosarcinales_f__Methanosarcinaceae_g__Methanolobus_s__Methanolobus sp002508635])0.979:0.0724427[&&NHX:Sample_counter=:Type_counter=GTDB--2:capture_class_counter=:capture_domain_counter=:capture_family_counter=:capture_genus_counter=:capture_order_counter=:capture_phylum_counter=:capture_species_counter=:evoltype=D:gtdb_class_counter=c__Methanosarcinia--2:gtdb_domain_counter=d__Archaea--2:gtdb_family_counter=f__Methanosarcinaceae--2:gtdb_genus_counter=g__Methanolobus--2:gtdb_order_counter=o__Methanosarcinales--2:gtdb_phylum_counter=p__Halobacteriota--2:gtdb_species_counter=s__Methanolobus sp002508635--1||s__Methanolobus zinderi--1:heptad_counter=MCP-44H--2:lbd_counter=:lca=d__Archaea:lca_tree=g__Methanolobus:name=N287815:ref_name_counter=])0.986:0.0922539[&&NHX:Sample_counter=:Type_counter=GTDB--3:capture_class_counter=:capture_domain_counter=:capture_family_counter=:capture_genus_counter=:capture_order_counter=:capture_phylum_counter=:capture_species_counter=:evoltype=D:gtdb_class_counter=c__Methanosarcinia--3:gtdb_domain_counter=d__Archaea--3:gtdb_family_counter=f__Methanosarcinaceae--3:gtdb_genus_counter=g__Methanolobus--3:gtdb_order_counter=o__Methanosarcinales--3:gtdb_phylum_counter=p__Halobacteriota--3:gtdb_species_counter=s__Methanolobus sp002508635--1||s__Methanolobus sp004745425--1||s__Methanolobus zinderi--1:heptad_counter=MCP-44H--3:lbd_counter=:lca=d__Archaea:lca_tree=g__Methanolobus:name=N287816:ref_name_counter=],(RS_GCF_004745425.1_protein.faa_NZ_PGGK01000005.1_183@PF00015_full_PFAM.451.692:0.0542441[&&NHX:Type=GTDB:gtdb_class=c__Methanosarcinia:gtdb_domain=d__Archaea:gtdb_family=f__Methanosarcinaceae:gtdb_genus=g__Methanolobus:gtdb_order=o__Methanosarcinales:gtdb_phylum=p__Halobacteriota:gtdb_species=s__Methanolobus sp004745425:heptad=MCP-44H:species=d__Archaea_p__Halobacteriota_c__Methanosarcinia_o__Methanosarcinales_f__Methanosarcinaceae_g__Methanolobus_s__Methanolobus sp004745425],(RS_GCF_013388255.1_protein.faa_NZ_CP058215.1_1495@PF00015_full_PFAM.454.679:0.0053332[&&NHX:Type=GTDB:gtdb_class=c__Methanosarcinia:gtdb_domain=d__Archaea:gtdb_family=f__Methanosarcinaceae:gtdb_genus=g__Methanolobus:gtdb_order=o__Methanosarcinales:gtdb_phylum=p__Halobacteriota:gtdb_species=s__Methanolobus zinderi:heptad=MCP-44H:species=d__Archaea_p__Halobacteriota_c__Methanosarcinia_o__Methanosarcinales_f__Methanosarcinaceae_g__Methanolobus_s__Methanolobus zinderi],GB_GCA_002508635.1_protein.faa_DACO01000170.1_27@PF00015_full_PFAM.472.628:0.0194049[&&NHX:Type=GTDB:gtdb_class=c__Methanosarcinia:gtdb_domain=d__Archaea:gtdb_family=f__Methanosarcinaceae:gtdb_genus=g__Methanolobus:gtdb_order=o__Methanosarcinales:gtdb_phylum=p__Halobacteriota:gtdb_species=s__Methanolobus sp002508635:heptad=MCP-44H:species=d__Archaea_p__Halobacteriota_c__Methanosarcinia_o__Methanosarcinales_f__Methanosarcinaceae_g__Methanolobus_s__Methanolobus sp002508635])0.728:0.0190565[&&NHX:Sample_counter=:Type_counter=GTDB--2:capture_class_counter=:capture_domain_counter=:capture_family_counter=:capture_genus_counter=:capture_order_counter=:capture_phylum_counter=:capture_species_counter=:evoltype=D:gtdb_class_counter=c__Methanosarcinia--2:gtdb_domain_counter=d__Archaea--2:gtdb_family_counter=f__Methanosarcinaceae--2:gtdb_genus_counter=g__Methanolobus--2:gtdb_order_counter=o__Methanosarcinales--2:gtdb_phylum_counter=p__Halobacteriota--2:gtdb_species_counter=s__Methanolobus sp002508635--1||s__Methanolobus zinderi--1:heptad_counter=MCP-44H--2:lbd_counter=:lca=d__Archaea:lca_tree=g__Methanolobus:name=N287820:ref_name_counter=])0.989:0.0842488[&&NHX:Sample_counter=:Type_counter=GTDB--3:capture_class_counter=:capture_domain_counter=:capture_family_counter=:capture_genus_counter=:capture_order_counter=:capture_phylum_counter=:capture_species_counter=:evoltype=D:gtdb_class_counter=c__Methanosarcinia--3:gtdb_domain_counter=d__Archaea--3:gtdb_family_counter=f__Methanosarcinaceae--3:gtdb_genus_counter=g__Methanolobus--3:gtdb_order_counter=o__Methanosarcinales--3:gtdb_phylum_counter=p__Halobacteriota--3:gtdb_species_counter=s__Methanolobus sp002508635--1||s__Methanolobus sp004745425--1||s__Methanolobus zinderi--1:heptad_counter=MCP-44H--3:lbd_counter=:lca=d__Archaea:lca_tree=g__Methanolobus:name=N287821:ref_name_counter=])0.555:0.0342032[&&NHX:Sample_counter=:Type_counter=GTDB--6:capture_class_counter=:capture_domain_counter=:capture_family_counter=:capture_genus_counter=:capture_order_counter=:capture_phylum_counter=:capture_species_counter=:evoltype=D:gtdb_class_counter=c__Methanosarcinia--6:gtdb_domain_counter=d__Archaea--6:gtdb_family_counter=f__Methanosarcinaceae--6:gtdb_genus_counter=g__Methanolobus--6:gtdb_order_counter=o__Methanosarcinales--6:gtdb_phylum_counter=p__Halobacteriota--6:gtdb_species_counter=s__Methanolobus sp002508635--2||s__Methanolobus sp004745425--2||s__Methanolobus zinderi--2:heptad_counter=MCP-44H--6:lbd_counter=:lca=d__Archaea:lca_tree=g__Methanolobus:name=N287822:ref_name_counter=])0.907:0.0383728[&&NHX:Sample_counter=:Type_counter=GTDB--20:capture_class_counter=:capture_domain_counter=:capture_family_counter=:capture_genus_counter=:capture_order_counter=:capture_phylum_counter=:capture_species_counter=:evoltype=D:gtdb_class_counter=c__Methanosarcinia--20:gtdb_domain_counter=d__Archaea--20:gtdb_family_counter=f__Methanosarcinaceae--20:gtdb_genus_counter=g__Methanolobus--20:gtdb_order_counter=o__Methanosarcinales--20:gtdb_phylum_counter=p__Halobacteriota--20:gtdb_species_counter=s__Methanolobus bombayensis--2||s__Methanolobus profundi--3||s__Methanolobus psychrotolerans--1||s__Methanolobus sp002508635--2||s__Methanolobus sp004745425--2||s__Methanolobus sp016278365--1||s__Methanolobus sp016278385--1||s__Methanolobus tindarius--2||s__Methanolobus vulcani--2||s__Methanolobus vulcani_A--2||s__Methanolobus zinderi--2:heptad_counter=MCP-44H--20:lbd_counter=:lca=d__Archaea:lca_tree=g__Methanolobus:name=N287823:ref_name_counter=],(GB_GCA_016278365.1_protein.faa_JADQBZ010000002.1_257@PF00015_full_PFAM.473.647:0.105912[&&NHX:Type=GTDB:gtdb_class=c__Methanosarcinia:gtdb_domain=d__Archaea:gtdb_family=f__Methanosarcinaceae:gtdb_genus=g__Methanolobus:gtdb_order=o__Methanosarcinales:gtdb_phylum=p__Halobacteriota:gtdb_species=s__Methanolobus sp016278365:heptad=MCP-44H:species=d__Archaea_p__Halobacteriota_c__Methanosarcinia_o__Methanosarcinales_f__Methanosarcinaceae_g__Methanolobus_s__Methanolobus sp016278365],((RS_GCF_002243045.1_protein.faa_NZ_MBKP01000008.1_12@PF00015_full_PFAM.462.645:0.0459008[&&NHX:Type=GTDB:gtdb_class=c__Methanosarcinia:gtdb_domain=d__Archaea:gtdb_family=f__Methanosarcinaceae:gtdb_genus=g__Methanolobus:gtdb_order=o__Methanosarcinales:gtdb_phylum=p__Halobacteriota:gtdb_species=s__Methanolobus psychrotolerans:heptad=MCP-44H:species=d__Archaea_p__Halobacteriota_c__Methanosarcinia_o__Methanosarcinales_f__Methanosarcinaceae_g__Methanolobus_s__Methanolobus psychrotolerans],(GB_GCA_016278385.1_protein.faa_JADQBY010000002.1_153@PF00015_full_PFAM.466.640:0.0211559[&&NHX:Type=GTDB:gtdb_class=c__Methanosarcinia:gtdb_domain=d__Archaea:gtdb_family=f__Methanosarcinaceae:gtdb_genus=g__Methanolobus:gtdb_order=o__Methanosarcinales:gtdb_phylum=p__Halobacteriota:gtdb_species=s__Methanolobus sp016278385:heptad=MCP-44H:species=d__Archaea_p__Halobacteriota_c__Methanosarcinia_o__Methanosarcinales_f__Methanosarcinaceae_g__Methanolobus_s__Methanolobus sp016278385],GB_GCA_002507205.1_protein.faa_DAZF01000045.1_88@PF00015_full_PFAM.465.676:0.015245[&&NHX:Type=GTDB:gtdb_class=c__Methanosarcinia:gtdb_domain=d__Archaea:gtdb_family=f__Methanosarcinaceae:gtdb_genus=g__Methanolobus:gtdb_order=o__Methanosarcinales:gtdb_phylum=p__Halobacteriota:gtdb_species=s__Methanolobus sp002507205:heptad=MCP-44H:species=d__Archaea_p__Halobacteriota_c__Methanosarcinia_o__Methanosarcinales_f__Methanosarcinaceae_g__Methanolobus_s__Methanolobus sp002507205])0.955:0.03057[&&NHX:Sample_counter=:Type_counter=GTDB--2:capture_class_counter=:capture_domain_counter=:capture_family_counter=:capture_genus_counter=:capture_order_counter=:capture_phylum_counter=:capture_species_counter=:evoltype=D:gtdb_class_counter=c__Methanosarcinia--2:gtdb_domain_counter=d__Archaea--2:gtdb_family_counter=f__Methanosarcinaceae--2:gtdb_genus_counter=g__Methanolobus--2:gtdb_order_counter=o__Methanosarcinales--2:gtdb_phylum_counter=p__Halobacteriota--2:gtdb_species_counter=s__Methanolobus sp002507205--1||s__Methanolobus sp016278385--1:heptad_counter=MCP-44H--2:lbd_counter=:lca=d__Archaea:lca_tree=g__Methanolobus:name=N287828:ref_name_counter=])0.891:0.0275754[&&NHX:Sample_counter=:Type_counter=GTDB--3:capture_class_counter=:capture_domain_counter=:capture_family_counter=:capture_genus_counter=:capture_order_counter=:capture_phylum_counter=:capture_species_counter=:evoltype=D:gtdb_class_counter=c__Methanosarcinia--3:gtdb_domain_counter=d__Archaea--3:gtdb_family_counter=f__Methanosarcinaceae--3:gtdb_genus_counter=g__Methanolobus--3:gtdb_order_counter=o__Methanosarcinales--3:gtdb_phylum_counter=p__Halobacteriota--3:gtdb_species_counter=s__Methanolobus psychrotolerans--1||s__Methanolobus sp002507205--1||s__Methanolobus sp016278385--1:heptad_counter=MCP-44H--3:lbd_counter=:lca=d__Archaea:lca_tree=g__Methanolobus:name=N287829:ref_name_counter=],(RS_GCF_900114835.1_protein.faa_NZ_FOUJ01000005.1_165@PF00015_full_PFAM.461.692:0.0554561[&&NHX:Type=GTDB:gtdb_class=c__Methanosarcinia:gtdb_domain=d__Archaea:gtdb_family=f__Methanosarcinaceae:gtdb_genus=g__Methanolobus:gtdb_order=o__Methanosarcinales:gtdb_phylum=p__Halobacteriota:gtdb_species=s__Methanolobus profundi:heptad=MCP-44H:species=d__Archaea_p__Halobacteriota_c__Methanosarcinia_o__Methanosarcinales_f__Methanosarcinaceae_g__Methanolobus_s__Methanolobus profundi],(RS_GCF_006546655.1_protein.faa_NZ_VIAQ01000015.1_185@PF00015_full_PFAM.477.646:0.0474663[&&NHX:Type=GTDB:gtdb_class=c__Methanosarcinia:gtdb_domain=d__Archaea:gtdb_family=f__Methanosarcinaceae:gtdb_genus=g__Methanolobus:gtdb_order=o__Methanosarcinales:gtdb_phylum=p__Halobacteriota:gtdb_species=s__Methanolobus vulcani_A:heptad=MCP-44H:species=d__Archaea_p__Halobacteriota_c__Methanosarcinia_o__Methanosarcinales_f__Methanosarcinaceae_g__Methanolobus_s__Methanolobus vulcani_A],(RS_GCF_000504205.1_protein.faa_NZ_AZAJ01000001.1_1943@PF00015_full_PFAM.457.691:0.0126965[&&NHX:Type=GTDB:gtdb_class=c__Methanosarcinia:gtdb_domain=d__Archaea:gtdb_family=f__Methanosarcinaceae:gtdb_genus=g__Methanolobus:gtdb_order=o__Methanosarcinales:gtdb_phylum=p__Halobacteriota:gtdb_species=s__Methanolobus tindarius:heptad=MCP-44H:species=d__Archaea_p__Halobacteriota_c__Methanosarcinia_o__Methanosarcinales_f__Methanosarcinaceae_g__Methanolobus_s__Methanolobus tindarius],(RS_GCF_017873415.1_protein.faa_NZ_JAGGKD010000007.1_69@PF00015_full_PFAM.458.644:0.0328236[&&NHX:Type=GTDB:gtdb_class=c__Methanosarcinia:gtdb_domain=d__Archaea:gtdb_family=f__Methanosarcinaceae:gtdb_genus=g__Methanolobus:gtdb_order=o__Methanosarcinales:gtdb_phylum=p__Halobacteriota:gtdb_species=s__Methanolobus bombayensis:heptad=MCP-44H:species=d__Archaea_p__Halobacteriota_c__Methanosarcinia_o__Methanosarcinales_f__Methanosarcinaceae_g__Methanolobus_s__Methanolobus bombayensis],RS_GCF_900100715.1_protein.faa_NZ_FNCA01000003.1_188@PF00015_full_PFAM.456.644:0.0222945[&&NHX:Type=GTDB:gtdb_class=c__Methanosarcinia:gtdb_domain=d__Archaea:gtdb_family=f__Methanosarcinaceae:gtdb_genus=g__Methanolobus:gtdb_order=o__Methanosarcinales:gtdb_phylum=p__Halobacteriota:gtdb_species=s__Methanolobus vulcani:heptad=MCP-44H:species=d__Archaea_p__Halobacteriota_c__Methanosarcinia_o__Methanosarcinales_f__Methanosarcinaceae_g__Methanolobus_s__Methanolobus vulcani])0.607:0.00538302[&&NHX:Sample_counter=:Type_counter=GTDB--2:capture_class_counter=:capture_domain_counter=:capture_family_counter=:capture_genus_counter=:capture_order_counter=:capture_phylum_counter=:capture_species_counter=:evoltype=D:gtdb_class_counter=c__Methanosarcinia--2:gtdb_domain_counter=d__Archaea--2:gtdb_family_counter=f__Methanosarcinaceae--2:gtdb_genus_counter=g__Methanolobus--2:gtdb_order_counter=o__Methanosarcinales--2:gtdb_phylum_counter=p__Halobacteriota--2:gtdb_species_counter=s__Methanolobus bombayensis--1||s__Methanolobus vulcani--1:heptad_counter=MCP-44H--2:lbd_counter=:lca=d__Archaea:lca_tree=g__Methanolobus:name=N287835:ref_name_counter=])0.746:0.00945312[&&NHX:Sample_counter=:Type_counter=GTDB--3:capture_class_counter=:capture_domain_counter=:capture_family_counter=:capture_genus_counter=:capture_order_counter=:capture_phylum_counter=:capture_species_counter=:evoltype=D:gtdb_class_counter=c__Methanosarcinia--3:gtdb_domain_counter=d__Archaea--3:gtdb_family_counter=f__Methanosarcinaceae--3:gtdb_genus_counter=g__Methanolobus--3:gtdb_order_counter=o__Methanosarcinales--3:gtdb_phylum_counter=p__Halobacteriota--3:gtdb_species_counter=s__Methanolobus bombayensis--1||s__Methanolobus tindarius--1||s__Methanolobus vulcani--1:heptad_counter=MCP-44H--3:lbd_counter=:lca=d__Archaea:lca_tree=g__Methanolobus:name=N287836:ref_name_counter=])0.994:0.0492141[&&NHX:Sample_counter=:Type_counter=GTDB--4:capture_class_counter=:capture_domain_counter=:capture_family_counter=:capture_genus_counter=:capture_order_counter=:capture_phylum_counter=:capture_species_counter=:evoltype=D:gtdb_class_counter=c__Methanosarcinia--4:gtdb_domain_counter=d__Archaea--4:gtdb_family_counter=f__Methanosarcinaceae--4:gtdb_genus_counter=g__Methanolobus--4:gtdb_order_counter=o__Methanosarcinales--4:gtdb_phylum_counter=p__Halobacteriota--4:gtdb_species_counter=s__Methanolobus bombayensis--1||s__Methanolobus tindarius--1||s__Methanolobus vulcani--1||s__Methanolobus vulcani_A--1:heptad_counter=MCP-44H--4:lbd_counter=:lca=d__Archaea:lca_tree=g__Methanolobus:name=N287837:ref_name_counter=])0.81:0.016978[&&NHX:Sample_counter=:Type_counter=GTDB--5:capture_class_counter=:capture_domain_counter=:capture_family_counter=:capture_genus_counter=:capture_order_counter=:capture_phylum_counter=:capture_species_counter=:evoltype=D:gtdb_class_counter=c__Methanosarcinia--5:gtdb_domain_counter=d__Archaea--5:gtdb_family_counter=f__Methanosarcinaceae--5:gtdb_genus_counter=g__Methanolobus--5:gtdb_order_counter=o__Methanosarcinales--5:gtdb_phylum_counter=p__Halobacteriota--5:gtdb_species_counter=s__Methanolobus bombayensis--1||s__Methanolobus profundi--1||s__Methanolobus tindarius--1||s__Methanolobus vulcani--1||s__Methanolobus vulcani_A--1:heptad_counter=MCP-44H--5:lbd_counter=:lca=d__Archaea:lca_tree=g__Methanolobus:name=N287838:ref_name_counter=])0.603:0.037612[&&NHX:Sample_counter=:Type_counter=GTDB--8:capture_class_counter=:capture_domain_counter=:capture_family_counter=:capture_genus_counter=:capture_order_counter=:capture_phylum_counter=:capture_species_counter=:evoltype=D:gtdb_class_counter=c__Methanosarcinia--8:gtdb_domain_counter=d__Archaea--8:gtdb_family_counter=f__Methanosarcinaceae--8:gtdb_genus_counter=g__Methanolobus--8:gtdb_order_counter=o__Methanosarcinales--8:gtdb_phylum_counter=p__Halobacteriota--8:gtdb_species_counter=s__Methanolobus bombayensis--1||s__Methanolobus profundi--1||s__Methanolobus psychrotolerans--1||s__Methanolobus sp002507205--1||s__Methanolobus sp016278385--1||s__Methanolobus tindarius--1||s__Methanolobus vulcani--1||s__Methanolobus vulcani_A--1:heptad_counter=MCP-44H--8:lbd_counter=:lca=d__Archaea:lca_tree=g__Methanolobus:name=N287839:ref_name_counter=])1:0.126561[&&NHX:Sample_counter=:Type_counter=GTDB--9:capture_class_counter=:capture_domain_counter=:capture_family_counter=:capture_genus_counter=:capture_order_counter=:capture_phylum_counter=:capture_species_counter=:evoltype=D:gtdb_class_counter=c__Methanosarcinia--9:gtdb_domain_counter=d__Archaea--9:gtdb_family_counter=f__Methanosarcinaceae--9:gtdb_genus_counter=g__Methanolobus--9:gtdb_order_counter=o__Methanosarcinales--9:gtdb_phylum_counter=p__Halobacteriota--9:gtdb_species_counter=s__Methanolobus bombayensis--1||s__Methanolobus profundi--1||s__Methanolobus psychrotolerans--1||s__Methanolobus sp002507205--1||s__Methanolobus sp016278365--1||s__Methanolobus sp016278385--1||s__Methanolobus tindarius--1||s__Methanolobus vulcani--1||s__Methanolobus vulcani_A--1:heptad_counter=MCP-44H--9:lbd_counter=:lca=d__Archaea:lca_tree=g__Methanolobus:name=N287840:ref_name_counter=])0.924:0.0533292[&&NHX:Sample_counter=:Type_counter=GTDB--29:capture_class_counter=:capture_domain_counter=:capture_family_counter=:capture_genus_counter=:capture_order_counter=:capture_phylum_counter=:capture_species_counter=:evoltype=D:gtdb_class_counter=c__Methanosarcinia--29:gtdb_domain_counter=d__Archaea--29:gtdb_family_counter=f__Methanosarcinaceae--29:gtdb_genus_counter=g__Methanolobus--29:gtdb_order_counter=o__Methanosarcinales--29:gtdb_phylum_counter=p__Halobacteriota--29:gtdb_species_counter=s__Methanolobus bombayensis--3||s__Methanolobus profundi--4||s__Methanolobus psychrotolerans--2||s__Methanolobus sp002507205--1||s__Methanolobus sp002508635--2||s__Methanolobus sp004745425--2||s__Methanolobus sp016278365--2||s__Methanolobus sp016278385--2||s__Methanolobus tindarius--3||s__Methanolobus vulcani--3||s__Methanolobus vulcani_A--3||s__Methanolobus zinderi--2:heptad_counter=MCP-44H--29:lbd_counter=:lca=d__Archaea:lca_tree=g__Methanolobus:name=N287841:ref_name_counter=])0.998:0.0932359[&&NHX:Sample_counter=:Type_counter=GTDB--46:capture_class_counter=:capture_domain_counter=:capture_family_counter=:capture_genus_counter=:capture_order_counter=:capture_phylum_counter=:capture_species_counter=:evoltype=D:gtdb_class_counter=c__Methanosarcinia--46:gtdb_domain_counter=d__Archaea--46:gtdb_family_counter=f__Methanosarcinaceae--46:gtdb_genus_counter=g__Methanolobus--39||g__Methanomethylovorans--7:gtdb_order_counter=o__Methanosarcinales--46:gtdb_phylum_counter=p__Halobacteriota--46:gtdb_species_counter=s__Methanolobus bombayensis--3||s__Methanolobus profundi--5||s__Methanolobus psychrotolerans--2||s__Methanolobus sp002507205--2||s__Methanolobus sp002508635--2||s__Methanolobus sp004745425--2||s__Methanolobus sp016278365--2||s__Methanolobus sp016278385--4||s__Methanolobus tindarius--5||s__Methanolobus vulcani--4||s__Methanolobus vulcani_A--6||s__Methanolobus zinderi--2||s__Methanomethylovorans hollandica--1||s__Methanomethylovorans sp001896725--2||s__Methanomethylovorans sp002067265--1||s__Methanomethylovorans sp002067275--1||s__Methanomethylovorans sp002508425--1||s__Methanomethylovorans sp014361205--1:heptad_counter=MCP-44H--46:lbd_counter=:lca=d__Archaea:lca_tree=f__Methanosarcinaceae:name=N287842:ref_name_counter=],(((GB_GCA_014361205.1_protein.faa_JACIVZ010000095.1_5@PF00015_full_PFAM.786.1045:0.0614558[&&NHX:Type=GTDB:gtdb_class=c__Methanosarcinia:gtdb_domain=d__Archaea:gtdb_family=f__Methanosarcinaceae:gtdb_genus=g__Methanomethylovorans:gtdb_order=o__Methanosarcinales:gtdb_phylum=p__Halobacteriota:gtdb_species=s__Methanomethylovorans sp014361205:heptad=MCP-44H:species=d__Archaea_p__Halobacteriota_c__Methanosarcinia_o__Methanosarcinales_f__Methanosarcinaceae_g__Methanomethylovorans_s__Methanomethylovorans sp014361205],(GB_GCA_002067265.1_protein.faa_MVQW01000074.1_3@PF00015_full_PFAM.1008.1203:0.00683903[&&NHX:Type=GTDB:gtdb_class=c__Methanosarcinia:gtdb_domain=d__Archaea:gtdb_family=f__Methanosarcinaceae:gtdb_genus=g__Methanomethylovorans:gtdb_order=o__Methanosarcinales:gtdb_phylum=p__Halobacteriota:gtdb_species=s__Methanomethylovorans sp002067265:heptad=MCP-44H:species=d__Archaea_p__Halobacteriota_c__Methanosarcinia_o__Methanosarcinales_f__Methanosarcinaceae_g__Methanomethylovorans_s__Methanomethylovorans sp002067265],GB_GCA_002508425.1_protein.faa_DAKU01000022.1_9@PF00015_full_PFAM.789.984:0.0193454[&&NHX:Type=GTDB:gtdb_class=c__Methanosarcinia:gtdb_domain=d__Archaea:gtdb_family=f__Methanosarcinaceae:gtdb_genus=g__Methanomethylovorans:gtdb_order=o__Methanosarcinales:gtdb_phylum=p__Halobacteriota:gtdb_species=s__Methanomethylovorans sp002508425:heptad=MCP-44H:species=d__Archaea_p__Halobacteriota_c__Methanosarcinia_o__Methanosarcinales_f__Methanosarcinaceae_g__Methanomethylovorans_s__Methanomethylovorans sp002508425])0.893:0.0277477[&&NHX:Sample_counter=:Type_counter=GTDB--2:capture_class_counter=:capture_domain_counter=:capture_family_counter=:capture_genus_counter=:capture_order_counter=:capture_phylum_counter=:capture_species_counter=:evoltype=D:gtdb_class_counter=c__Methanosarcinia--2:gtdb_domain_counter=d__Archaea--2:gtdb_family_counter=f__Methanosarcinaceae--2:gtdb_genus_counter=g__Methanomethylovorans--2:gtdb_order_counter=o__Methanosarcinales--2:gtdb_phylum_counter=p__Halobacteriota--2:gtdb_species_counter=s__Methanomethylovorans sp002067265--1||s__Methanomethylovorans sp002508425--1:heptad_counter=MCP-44H--2:lbd_counter=:lca=d__Archaea:lca_tree=g__Methanomethylovorans:name=N287846:ref_name_counter=])0.961:0.0652758[&&NHX:Sample_counter=:Type_counter=GTDB--3:capture_class_counter=:capture_domain_counter=:capture_family_counter=:capture_genus_counter=:capture_order_counter=:capture_phylum_counter=:capture_species_counter=:evoltype=D:gtdb_class_counter=c__Methanosarcinia--3:gtdb_domain_counter=d__Archaea--3:gtdb_family_counter=f__Methanosarcinaceae--3:gtdb_genus_counter=g__Methanomethylovorans--3:gtdb_order_counter=o__Methanosarcinales--3:gtdb_phylum_counter=p__Halobacteriota--3:gtdb_species_counter=s__Methanomethylovorans sp002067265--1||s__Methanomethylovorans sp002508425--1||s__Methanomethylovorans sp014361205--1:heptad_counter=MCP-44H--3:lbd_counter=:lca=d__Archaea:lca_tree=g__Methanomethylovorans:name=N287847:ref_name_counter=],(GB_GCA_002508425.1_protein.faa_DAKU01000131.1_13@PF00015_full_PFAM.451.675:0.0536477[&&NHX:Type=GTDB:gtdb_class=c__Methanosarcinia:gtdb_domain=d__Archaea:gtdb_family=f__Methanosarcinaceae:gtdb_genus=g__Methanomethylovorans:gtdb_order=o__Methanosarcinales:gtdb_phylum=p__Halobacteriota:gtdb_species=s__Methanomethylovorans sp002508425:heptad=MCP-44H:species=d__Archaea_p__Halobacteriota_c__Methanosarcinia_o__Methanosarcinales_f__Methanosarcinaceae_g__Methanomethylovorans_s__Methanomethylovorans sp002508425],GB_GCA_002508425.1_protein.faa_DAKU01000038.1_5@PF00015_full_PFAM.448.680:0.0676468[&&NHX:Type=GTDB:gtdb_class=c__Methanosarcinia:gtdb_domain=d__Archaea:gtdb_family=f__Methanosarcinaceae:gtdb_genus=g__Methanomethylovorans:gtdb_order=o__Methanosarcinales:gtdb_phylum=p__Halobacteriota:gtdb_species=s__Methanomethylovorans sp002508425:heptad=MCP-44H:species=d__Archaea_p__Halobacteriota_c__Methanosarcinia_o__Methanosarcinales_f__Methanosarcinaceae_g__Methanomethylovorans_s__Methanomethylovorans sp002508425])0.975:0.0683451[&&NHX:Sample_counter=:Type_counter=GTDB--2:capture_class_counter=:capture_domain_counter=:capture_family_counter=:capture_genus_counter=:capture_order_counter=:capture_phylum_counter=:capture_species_counter=:evoltype=D:gtdb_class_counter=c__Methanosarcinia--2:gtdb_domain_counter=d__Archaea--2:gtdb_family_counter=f__Methanosarcinaceae--2:gtdb_genus_counter=g__Methanomethylovorans--2:gtdb_order_counter=o__Methanosarcinales--2:gtdb_phylum_counter=p__Halobacteriota--2:gtdb_species_counter=s__Methanomethylovorans sp002508425--2:heptad_counter=MCP-44H--2:lbd_counter=:lca=d__Archaea:lca_tree=s__Methanomethylovorans sp002508425:name=N287850:ref_name_counter=])1:0.161607[&&NHX:Sample_counter=:Type_counter=GTDB--5:capture_class_counter=:capture_domain_counter=:capture_family_counter=:capture_genus_counter=:capture_order_counter=:capture_phylum_counter=:capture_species_counter=:evoltype=D:gtdb_class_counter=c__Methanosarcinia--5:gtdb_domain_counter=d__Archaea--5:gtdb_family_counter=f__Methanosarcinaceae--5:gtdb_genus_counter=g__Methanomethylovorans--5:gtdb_order_counter=o__Methanosarcinales--5:gtdb_phylum_counter=p__Halobacteriota--5:gtdb_species_counter=s__Methanomethylovorans sp002067265--1||s__Methanomethylovorans sp002508425--3||s__Methanomethylovorans sp014361205--1:heptad_counter=MCP-44H--5:lbd_counter=:lca=d__Archaea:lca_tree=g__Methanomethylovorans:name=N287851:ref_name_counter=],(((GB_GCA_000306725.1_protein.faa_CP003083.1_1572@PF00015_full_PFAM.763.986:0.0221044[&&NHX:Type=GTDB:gtdb_class=c__Methanosarcinia:gtdb_domain=d__Archaea:gtdb_family=f__Methanosarcinaceae:gtdb_genus=g__Methanolobus:gtdb_order=o__Methanosarcinales:gtdb_phylum=p__Halobacteriota:gtdb_species=s__Methanolobus psychrophilus:heptad=MCP-44H:species=d__Archaea_p__Halobacteriota_c__Methanosarcinia_o__Methanosarcinales_f__Methanosarcinaceae_g__Methanolobus_s__Methanolobus psychrophilus],((GB_GCA_003565715.1_protein.faa_PXAV01000031.1_3@PF00015_full_PFAM.1140.1330:0.132189[&&NHX:Type=GTDB:gtdb_class=c__Methanosarcinia:gtdb_domain=d__Archaea:gtdb_family=f__Methanosarcinaceae:gtdb_genus=g__Methanolobus:gtdb_order=o__Methanosarcinales:gtdb_phylum=p__Halobacteriota:gtdb_species=s__Methanolobus sp003565715:heptad=MCP-44H:species=d__Archaea_p__Halobacteriota_c__Methanosarcinia_o__Methanosarcinales_f__Methanosarcinaceae_g__Methanolobus_s__Methanolobus sp003565715],((RS_GCF_006546655.1_protein.faa_NZ_VIAQ01000019.1_129@PF00015_full_PFAM.324.513:0.0594787[&&NHX:Type=GTDB:gtdb_class=c__Methanosarcinia:gtdb_domain=d__Archaea:gtdb_family=f__Methanosarcinaceae:gtdb_genus=g__Methanolobus:gtdb_order=o__Methanosarcinales:gtdb_phylum=p__Halobacteriota:gtdb_species=s__Methanolobus vulcani_A:heptad=MCP-44H:species=d__Archaea_p__Halobacteriota_c__Methanosarcinia_o__Methanosarcinales_f__Methanosarcinaceae_g__Methanolobus_s__Methanolobus vulcani_A],RS_GCF_900114835.1_protein.faa_NZ_FOUJ01000002.1_33@PF00015_full_PFAM.723.915:0.0855952[&&NHX:Type=GTDB:gtdb_class=c__Methanosarcinia:gtdb_domain=d__Archaea:gtdb_family=f__Methanosarcinaceae:gtdb_genus=g__Methanolobus:gtdb_order=o__Methanosarcinales:gtdb_phylum=p__Halobacteriota:gtdb_species=s__Methanolobus profundi:heptad=MCP-44H:species=d__Archaea_p__Halobacteriota_c__Methanosarcinia_o__Methanosarcinales_f__Methanosarcinaceae_g__Methanolobus_s__Methanolobus profundi])0.95:0.0300139[&&NHX:Sample_counter=:Type_counter=GTDB--2:capture_class_counter=:capture_domain_counter=:capture_family_counter=:capture_genus_counter=:capture_order_counter=:capture_phylum_counter=:capture_species_counter=:evoltype=D:gtdb_class_counter=c__Methanosarcinia--2:gtdb_domain_counter=d__Archaea--2:gtdb_family_counter=f__Methanosarcinaceae--2:gtdb_genus_counter=g__Methanolobus--2:gtdb_order_counter=o__Methanosarcinales--2:gtdb_phylum_counter=p__Halobacteriota--2:gtdb_species_counter=s__Methanolobus profundi--1||s__Methanolobus vulcani_A--1:heptad_counter=MCP-44H--2:lbd_counter=:lca=d__Archaea:lca_tree=g__Methanolobus:name=N287856:ref_name_counter=],(((RS_GCF_017873415.1_protein.faa_NZ_JAGGKD010000001.1_412@PF00015_full_PFAM.1268.1455:0.0571749[&&NHX:Type=GTDB:gtdb_class=c__Methanosarcinia:gtdb_domain=d__Archaea:gtdb_family=f__Methanosarcinaceae:gtdb_genus=g__Methanolobus:gtdb_order=o__Methanosarcinales:gtdb_phylum=p__Halobacteriota:gtdb_species=s__Methanolobus bombayensis:heptad=MCP-44H:species=d__Archaea_p__Halobacteriota_c__Methanosarcinia_o__Methanosarcinales_f__Methanosarcinaceae_g__Methanolobus_s__Methanolobus bombayensis],(RS_GCF_000504205.1_protein.faa_NZ_AZAJ01000001.1_815@PF00015_full_PFAM.1268.1500:0.0154491[&&NHX:Type=GTDB:gtdb_class=c__Methanosarcinia:gtdb_domain=d__Archaea:gtdb_family=f__Methanosarcinaceae:gtdb_genus=g__Methanolobus:gtdb_order=o__Methanosarcinales:gtdb_phylum=p__Halobacteriota:gtdb_species=s__Methanolobus tindarius:heptad=MCP-44H:species=d__Archaea_p__Halobacteriota_c__Methanosarcinia_o__Methanosarcinales_f__Methanosarcinaceae_g__Methanolobus_s__Methanolobus tindarius],RS_GCF_900100715.1_protein.faa_NZ_FNCA01000013.1_38@PF00015_full_PFAM.1265.1488:0.0254833[&&NHX:Type=GTDB:gtdb_class=c__Methanosarcinia:gtdb_domain=d__Archaea:gtdb_family=f__Methanosarcinaceae:gtdb_genus=g__Methanolobus:gtdb_order=o__Methanosarcinales:gtdb_phylum=p__Halobacteriota:gtdb_species=s__Methanolobus vulcani:heptad=MCP-44H:species=d__Archaea_p__Halobacteriota_c__Methanosarcinia_o__Methanosarcinales_f__Methanosarcinaceae_g__Methanolobus_s__Methanolobus vulcani])0.968:0.0407201[&&NHX:Sample_counter=:Type_counter=GTDB--2:capture_class_counter=:capture_domain_counter=:capture_family_counter=:capture_genus_counter=:capture_order_counter=:capture_phylum_counter=:capture_species_counter=:evoltype=D:gtdb_class_counter=c__Methanosarcinia--2:gtdb_domain_counter=d__Archaea--2:gtdb_family_counter=f__Methanosarcinaceae--2:gtdb_genus_counter=g__Methanolobus--2:gtdb_order_counter=o__Methanosarcinales--2:gtdb_phylum_counter=p__Halobacteriota--2:gtdb_species_counter=s__Methanolobus tindarius--1||s__Methanolobus vulcani--1:heptad_counter=MCP-44H--2:lbd_counter=:lca=d__Archaea:lca_tree=g__Methanolobus:name=N287860:ref_name_counter=])0.997:0.0750286[&&NHX:Sample_counter=:Type_counter=GTDB--3:capture_class_counter=:capture_domain_counter=:capture_family_counter=:capture_genus_counter=:capture_order_counter=:capture_phylum_counter=:capture_species_counter=:evoltype=D:gtdb_class_counter=c__Methanosarcinia--3:gtdb_domain_counter=d__Archaea--3:gtdb_family_counter=f__Methanosarcinaceae--3:gtdb_genus_counter=g__Methanolobus--3:gtdb_order_counter=o__Methanosarcinales--3:gtdb_phylum_counter=p__Halobacteriota--3:gtdb_species_counter=s__Methanolobus bombayensis--1||s__Methanolobus tindarius--1||s__Methanolobus vulcani--1:heptad_counter=MCP-44H--3:lbd_counter=:lca=d__Archaea:lca_tree=g__Methanolobus:name=N287861:ref_name_counter=],RS_GCF_017873415.1_protein.faa_NZ_JAGGKD010000004.1_1@PF00015_full_PFAM.588.812:0.0344828[&&NHX:Type=GTDB:gtdb_class=c__Methanosarcinia:gtdb_domain=d__Archaea:gtdb_family=f__Methanosarcinaceae:gtdb_genus=g__Methanolobus:gtdb_order=o__Methanosarcinales:gtdb_phylum=p__Halobacteriota:gtdb_species=s__Methanolobus bombayensis:heptad=MCP-44H:species=d__Archaea_p__Halobacteriota_c__Methanosarcinia_o__Methanosarcinales_f__Methanosarcinaceae_g__Methanolobus_s__Methanolobus bombayensis])0.945:0.0313586[&&NHX:Sample_counter=:Type_counter=GTDB--4:capture_class_counter=:capture_domain_counter=:capture_family_counter=:capture_genus_counter=:capture_order_counter=:capture_phylum_counter=:capture_species_counter=:evoltype=D:gtdb_class_counter=c__Methanosarcinia--4:gtdb_domain_counter=d__Archaea--4:gtdb_family_counter=f__Methanosarcinaceae--4:gtdb_genus_counter=g__Methanolobus--4:gtdb_order_counter=o__Methanosarcinales--4:gtdb_phylum_counter=p__Halobacteriota--4:gtdb_species_counter=s__Methanolobus bombayensis--2||s__Methanolobus tindarius--1||s__Methanolobus vulcani--1:heptad_counter=MCP-44H--4:lbd_counter=:lca=d__Archaea:lca_tree=g__Methanolobus:name=N287863:ref_name_counter=],((RS_GCF_002243045.1_protein.faa_NZ_MBKP01000064.1_1@PF00015_full_PFAM.449.670:0.0534266[&&NHX:Type=GTDB:gtdb_class=c__Methanosarcinia:gtdb_domain=d__Archaea:gtdb_family=f__Methanosarcinaceae:gtdb_genus=g__Methanolobus:gtdb_order=o__Methanosarcinales:gtdb_phylum=p__Halobacteriota:gtdb_species=s__Methanolobus psychrotolerans:heptad=MCP-44H:species=d__Archaea_p__Halobacteriota_c__Methanosarcinia_o__Methanosarcinales_f__Methanosarcinaceae_g__Methanolobus_s__Methanolobus psychrotolerans],(RS_GCF_900114835.1_protein.faa_NZ_FOUJ01000007.1_84@PF00015_full_PFAM.1261.1502:0.0608788[&&NHX:Type=GTDB:gtdb_class=c__Methanosarcinia:gtdb_domain=d__Archaea:gtdb_family=f__Methanosarcinaceae:gtdb_genus=g__Methanolobus:gtdb_order=o__Methanosarcinales:gtdb_phylum=p__Halobacteriota:gtdb_species=s__Methanolobus profundi:heptad=MCP-44H:species=d__Archaea_p__Halobacteriota_c__Methanosarcinia_o__Methanosarcinales_f__Methanosarcinaceae_g__Methanolobus_s__Methanolobus profundi],(RS_GCF_000504205.1_protein.faa_NZ_AZAJ01000001.1_2287@PF00015_full_PFAM.1269.1511:0.043079[&&NHX:Type=GTDB:gtdb_class=c__Methanosarcinia:gtdb_domain=d__Archaea:gtdb_family=f__Methanosarcinaceae:gtdb_genus=g__Methanolobus:gtdb_order=o__Methanosarcinales:gtdb_phylum=p__Halobacteriota:gtdb_species=s__Methanolobus tindarius:heptad=MCP-44H:species=d__Archaea_p__Halobacteriota_c__Methanosarcinia_o__Methanosarcinales_f__Methanosarcinaceae_g__Methanolobus_s__Methanolobus tindarius],(RS_GCF_900100715.1_protein.faa_NZ_FNCA01000001.1_335@PF00015_full_PFAM.1288.1520:0.0394498[&&NHX:Type=GTDB:gtdb_class=c__Methanosarcinia:gtdb_domain=d__Archaea:gtdb_family=f__Methanosarcinaceae:gtdb_genus=g__Methanolobus:gtdb_order=o__Methanosarcinales:gtdb_phylum=p__Halobacteriota:gtdb_species=s__Methanolobus vulcani:heptad=MCP-44H:species=d__Archaea_p__Halobacteriota_c__Methanosarcinia_o__Methanosarcinales_f__Methanosarcinaceae_g__Methanolobus_s__Methanolobus vulcani],RS_GCF_017873415.1_protein.faa_NZ_JAGGKD010000012.1_48@PF00015_full_PFAM.588.826:0.0488092[&&NHX:Type=GTDB:gtdb_class=c__Methanosarcinia:gtdb_domain=d__Archaea:gtdb_family=f__Methanosarcinaceae:gtdb_genus=g__Methanolobus:gtdb_order=o__Methanosarcinales:gtdb_phylum=p__Halobacteriota:gtdb_species=s__Methanolobus bombayensis:heptad=MCP-44H:species=d__Archaea_p__Halobacteriota_c__Methanosarcinia_o__Methanosarcinales_f__Methanosarcinaceae_g__Methanolobus_s__Methanolobus bombayensis])0.05:0.0235098[&&NHX:Sample_counter=:Type_counter=GTDB--2:capture_class_counter=:capture_domain_counter=:capture_family_counter=:capture_genus_counter=:capture_order_counter=:capture_phylum_counter=:capture_species_counter=:evoltype=D:gtdb_class_counter=c__Methanosarcinia--2:gtdb_domain_counter=d__Archaea--2:gtdb_family_counter=f__Methanosarcinaceae--2:gtdb_genus_counter=g__Methanolobus--2:gtdb_order_counter=o__Methanosarcinales--2:gtdb_phylum_counter=p__Halobacteriota--2:gtdb_species_counter=s__Methanolobus bombayensis--1||s__Methanolobus vulcani--1:heptad_counter=MCP-44H--2:lbd_counter=:lca=d__Archaea:lca_tree=g__Methanolobus:name=N287869:ref_name_counter=])0.991:0.0651928[&&NHX:Sample_counter=:Type_counter=GTDB--3:capture_class_counter=:capture_domain_counter=:capture_family_counter=:capture_genus_counter=:capture_order_counter=:capture_phylum_counter=:capture_species_counter=:evoltype=D:gtdb_class_counter=c__Methanosarcinia--3:gtdb_domain_counter=d__Archaea--3:gtdb_family_counter=f__Methanosarcinaceae--3:gtdb_genus_counter=g__Methanolobus--3:gtdb_order_counter=o__Methanosarcinales--3:gtdb_phylum_counter=p__Halobacteriota--3:gtdb_species_counter=s__Methanolobus bombayensis--1||s__Methanolobus tindarius--1||s__Methanolobus vulcani--1:heptad_counter=MCP-44H--3:lbd_counter=:lca=d__Archaea:lca_tree=g__Methanolobus:name=N287870:ref_name_counter=])0.832:0.0173932[&&NHX:Sample_counter=:Type_counter=GTDB--4:capture_class_counter=:capture_domain_counter=:capture_family_counter=:capture_genus_counter=:capture_order_counter=:capture_phylum_counter=:capture_species_counter=:evoltype=D:gtdb_class_counter=c__Methanosarcinia--4:gtdb_domain_counter=d__Archaea--4:gtdb_family_counter=f__Methanosarcinaceae--4:gtdb_genus_counter=g__Methanolobus--4:gtdb_order_counter=o__Methanosarcinales--4:gtdb_phylum_counter=p__Halobacteriota--4:gtdb_species_counter=s__Methanolobus bombayensis--1||s__Methanolobus profundi--1||s__Methanolobus tindarius--1||s__Methanolobus vulcani--1:heptad_counter=MCP-44H--4:lbd_counter=:lca=d__Archaea:lca_tree=g__Methanolobus:name=N287871:ref_name_counter=])0.734:0.00530463[&&NHX:Sample_counter=:Type_counter=GTDB--5:capture_class_counter=:capture_domain_counter=:capture_family_counter=:capture_genus_counter=:capture_order_counter=:capture_phylum_counter=:capture_species_counter=:evoltype=D:gtdb_class_counter=c__Methanosarcinia--5:gtdb_domain_counter=d__Archaea--5:gtdb_family_counter=f__Methanosarcinaceae--5:gtdb_genus_counter=g__Methanolobus--5:gtdb_order_counter=o__Methanosarcinales--5:gtdb_phylum_counter=p__Halobacteriota--5:gtdb_species_counter=s__Methanolobus bombayensis--1||s__Methanolobus profundi--1||s__Methanolobus psychrotolerans--1||s__Methanolobus tindarius--1||s__Methanolobus vulcani--1:heptad_counter=MCP-44H--5:lbd_counter=:lca=d__Archaea:lca_tree=g__Methanolobus:name=N287872:ref_name_counter=],GB_GCA_016278385.1_protein.faa_JADQBY010000044.1_37@PF00015_full_PFAM.992.1184:0.0963261[&&NHX:Type=GTDB:gtdb_class=c__Methanosarcinia:gtdb_domain=d__Archaea:gtdb_family=f__Methanosarcinaceae:gtdb_genus=g__Methanolobus:gtdb_order=o__Methanosarcinales:gtdb_phylum=p__Halobacteriota:gtdb_species=s__Methanolobus sp016278385:heptad=MCP-44H:species=d__Archaea_p__Halobacteriota_c__Methanosarcinia_o__Methanosarcinales_f__Methanosarcinaceae_g__Methanolobus_s__Methanolobus sp016278385])0.735:0.0129063[&&NHX:Sample_counter=:Type_counter=GTDB--6:capture_class_counter=:capture_domain_counter=:capture_family_counter=:capture_genus_counter=:capture_order_counter=:capture_phylum_counter=:capture_species_counter=:evoltype=D:gtdb_class_counter=c__Methanosarcinia--6:gtdb_domain_counter=d__Archaea--6:gtdb_family_counter=f__Methanosarcinaceae--6:gtdb_genus_counter=g__Methanolobus--6:gtdb_order_counter=o__Methanosarcinales--6:gtdb_phylum_counter=p__Halobacteriota--6:gtdb_species_counter=s__Methanolobus bombayensis--1||s__Methanolobus profundi--1||s__Methanolobus psychrotolerans--1||s__Methanolobus sp016278385--1||s__Methanolobus tindarius--1||s__Methanolobus vulcani--1:heptad_counter=MCP-44H--6:lbd_counter=:lca=d__Archaea:lca_tree=g__Methanolobus:name=N287874:ref_name_counter=])0.922:0.0238223[&&NHX:Sample_counter=:Type_counter=GTDB--10:capture_class_counter=:capture_domain_counter=:capture_family_counter=:capture_genus_counter=:capture_order_counter=:capture_phylum_counter=:capture_species_counter=:evoltype=D:gtdb_class_counter=c__Methanosarcinia--10:gtdb_domain_counter=d__Archaea--10:gtdb_family_counter=f__Methanosarcinaceae--10:gtdb_genus_counter=g__Methanolobus--10:gtdb_order_counter=o__Methanosarcinales--10:gtdb_phylum_counter=p__Halobacteriota--10:gtdb_species_counter=s__Methanolobus bombayensis--3||s__Methanolobus profundi--1||s__Methanolobus psychrotolerans--1||s__Methanolobus sp016278385--1||s__Methanolobus tindarius--2||s__Methanolobus vulcani--2:heptad_counter=MCP-44H--10:lbd_counter=:lca=d__Archaea:lca_tree=g__Methanolobus:name=N287875:ref_name_counter=])0.574:0.00663281[&&NHX:Sample_counter=:Type_counter=GTDB--12:capture_class_counter=:capture_domain_counter=:capture_family_counter=:capture_genus_counter=:capture_order_counter=:capture_phylum_counter=:capture_species_counter=:evoltype=D:gtdb_class_counter=c__Methanosarcinia--12:gtdb_domain_counter=d__Archaea--12:gtdb_family_counter=f__Methanosarcinaceae--12:gtdb_genus_counter=g__Methanolobus--12:gtdb_order_counter=o__Methanosarcinales--12:gtdb_phylum_counter=p__Halobacteriota--12:gtdb_species_counter=s__Methanolobus bombayensis--3||s__Methanolobus profundi--2||s__Methanolobus psychrotolerans--1||s__Methanolobus sp016278385--1||s__Methanolobus tindarius--2||s__Methanolobus vulcani--2||s__Methanolobus vulcani_A--1:heptad_counter=MCP-44H--12:lbd_counter=:lca=d__Archaea:lca_tree=g__Methanolobus:name=N287876:ref_name_counter=])0.799:0.0154112[&&NHX:Sample_counter=:Type_counter=GTDB--13:capture_class_counter=:capture_domain_counter=:capture_family_counter=:capture_genus_counter=:capture_order_counter=:capture_phylum_counter=:capture_species_counter=:evoltype=D:gtdb_class_counter=c__Methanosarcinia--13:gtdb_domain_counter=d__Archaea--13:gtdb_family_counter=f__Methanosarcinaceae--13:gtdb_genus_counter=g__Methanolobus--13:gtdb_order_counter=o__Methanosarcinales--13:gtdb_phylum_counter=p__Halobacteriota--13:gtdb_species_counter=s__Methanolobus bombayensis--3||s__Methanolobus profundi--2||s__Methanolobus psychrotolerans--1||s__Methanolobus sp003565715--1||s__Methanolobus sp016278385--1||s__Methanolobus tindarius--2||s__Methanolobus vulcani--2||s__Methanolobus vulcani_A--1:heptad_counter=MCP-44H--13:lbd_counter=:lca=d__Archaea:lca_tree=g__Methanolobus:name=N287877:ref_name_counter=],(GB_GCA_000306725.1_protein.faa_CP003083.1_2805@PF00015_full_PFAM.997.1229:0.026244[&&NHX:Type=GTDB:gtdb_class=c__Methanosarcinia:gtdb_domain=d__Archaea:gtdb_family=f__Methanosarcinaceae:gtdb_genus=g__Methanolobus:gtdb_order=o__Methanosarcinales:gtdb_phylum=p__Halobacteriota:gtdb_species=s__Methanolobus psychrophilus:heptad=MCP-44H:species=d__Archaea_p__Halobacteriota_c__Methanosarcinia_o__Methanosarcinales_f__Methanosarcinaceae_g__Methanolobus_s__Methanolobus psychrophilus],(GB_GCA_000306725.1_protein.faa_CP003083.1_1226@PF00015_full_PFAM.1016.1263:7e-09[&&NHX:Type=GTDB:gtdb_class=c__Methanosarcinia:gtdb_domain=d__Archaea:gtdb_family=f__Methanosarcinaceae:gtdb_genus=g__Methanolobus:gtdb_order=o__Methanosarcinales:gtdb_phylum=p__Halobacteriota:gtdb_species=s__Methanolobus psychrophilus:heptad=MCP-44H:species=d__Archaea_p__Halobacteriota_c__Methanosarcinia_o__Methanosarcinales_f__Methanosarcinaceae_g__Methanolobus_s__Methanolobus psychrophilus],(GB_GCA_016278365.1_protein.faa_JADQBZ010000008.1_29@PF00015_full_PFAM.939.1126:0.030328[&&NHX:Type=GTDB:gtdb_class=c__Methanosarcinia:gtdb_domain=d__Archaea:gtdb_family=f__Methanosarcinaceae:gtdb_genus=g__Methanolobus:gtdb_order=o__Methanosarcinales:gtdb_phylum=p__Halobacteriota:gtdb_species=s__Methanolobus sp016278365:heptad=MCP-44H:species=d__Archaea_p__Halobacteriota_c__Methanosarcinia_o__Methanosarcinales_f__Methanosarcinaceae_g__Methanolobus_s__Methanolobus sp016278365],GB_GCA_000306725.1_protein.faa_CP003083.1_194@PF00015_full_PFAM.487.667:0.0170022[&&NHX:Type=GTDB:gtdb_class=c__Methanosarcinia:gtdb_domain=d__Archaea:gtdb_family=f__Methanosarcinaceae:gtdb_genus=g__Methanolobus:gtdb_order=o__Methanosarcinales:gtdb_phylum=p__Halobacteriota:gtdb_species=s__Methanolobus psychrophilus:heptad=MCP-44H:species=d__Archaea_p__Halobacteriota_c__Methanosarcinia_o__Methanosarcinales_f__Methanosarcinaceae_g__Methanolobus_s__Methanolobus psychrophilus])1:0.143472[&&NHX:Sample_counter=:Type_counter=GTDB--2:capture_class_counter=:capture_domain_counter=:capture_family_counter=:capture_genus_counter=:capture_order_counter=:capture_phylum_counter=:capture_species_counter=:evoltype=D:gtdb_class_counter=c__Methanosarcinia--2:gtdb_domain_counter=d__Archaea--2:gtdb_family_counter=f__Methanosarcinaceae--2:gtdb_genus_counter=g__Methanolobus--2:gtdb_order_counter=o__Methanosarcinales--2:gtdb_phylum_counter=p__Halobacteriota--2:gtdb_species_counter=s__Methanolobus psychrophilus--1||s__Methanolobus sp016278365--1:heptad_counter=MCP-44H--2:lbd_counter=:lca=d__Archaea:lca_tree=g__Methanolobus:name=N287882:ref_name_counter=])0.972:0.0444469[&&NHX:Sample_counter=:Type_counter=GTDB--3:capture_class_counter=:capture_domain_counter=:capture_family_counter=:capture_genus_counter=:capture_order_counter=:capture_phylum_counter=:capture_species_counter=:evoltype=D:gtdb_class_counter=c__Methanosarcinia--3:gtdb_domain_counter=d__Archaea--3:gtdb_family_counter=f__Methanosarcinaceae--3:gtdb_genus_counter=g__Methanolobus--3:gtdb_order_counter=o__Methanosarcinales--3:gtdb_phylum_counter=p__Halobacteriota--3:gtdb_species_counter=s__Methanolobus psychrophilus--2||s__Methanolobus sp016278365--1:heptad_counter=MCP-44H--3:lbd_counter=:lca=d__Archaea:lca_tree=g__Methanolobus:name=N287883:ref_name_counter=])0.069:0.0290087[&&NHX:Sample_counter=:Type_counter=GTDB--4:capture_class_counter=:capture_domain_counter=:capture_family_counter=:capture_genus_counter=:capture_order_counter=:capture_phylum_counter=:capture_species_counter=:evoltype=D:gtdb_class_counter=c__Methanosarcinia--4:gtdb_domain_counter=d__Archaea--4:gtdb_family_counter=f__Methanosarcinaceae--4:gtdb_genus_counter=g__Methanolobus--4:gtdb_order_counter=o__Methanosarcinales--4:gtdb_phylum_counter=p__Halobacteriota--4:gtdb_species_counter=s__Methanolobus psychrophilus--3||s__Methanolobus sp016278365--1:heptad_counter=MCP-44H--4:lbd_counter=:lca=d__Archaea:lca_tree=g__Methanolobus:name=N287884:ref_name_counter=])0.957:0.0431426[&&NHX:Sample_counter=:Type_counter=GTDB--17:capture_class_counter=:capture_domain_counter=:capture_family_counter=:capture_genus_counter=:capture_order_counter=:capture_phylum_counter=:capture_species_counter=:evoltype=D:gtdb_class_counter=c__Methanosarcinia--17:gtdb_domain_counter=d__Archaea--17:gtdb_family_counter=f__Methanosarcinaceae--17:gtdb_genus_counter=g__Methanolobus--17:gtdb_order_counter=o__Methanosarcinales--17:gtdb_phylum_counter=p__Halobacteriota--17:gtdb_species_counter=s__Methanolobus bombayensis--3||s__Methanolobus profundi--2||s__Methanolobus psychrophilus--3||s__Methanolobus psychrotolerans--1||s__Methanolobus sp003565715--1||s__Methanolobus sp016278365--1||s__Methanolobus sp016278385--1||s__Methanolobus tindarius--2||s__Methanolobus vulcani--2||s__Methanolobus vulcani_A--1:heptad_counter=MCP-44H--17:lbd_counter=:lca=d__Archaea:lca_tree=g__Methanolobus:name=N287885:ref_name_counter=])0.995:0.0969359[&&NHX:Sample_counter=:Type_counter=GTDB--18:capture_class_counter=:capture_domain_counter=:capture_family_counter=:capture_genus_counter=:capture_order_counter=:capture_phylum_counter=:capture_species_counter=:evoltype=D:gtdb_class_counter=c__Methanosarcinia--18:gtdb_domain_counter=d__Archaea--18:gtdb_family_counter=f__Methanosarcinaceae--18:gtdb_genus_counter=g__Methanolobus--18:gtdb_order_counter=o__Methanosarcinales--18:gtdb_phylum_counter=p__Halobacteriota--18:gtdb_species_counter=s__Methanolobus bombayensis--3||s__Methanolobus profundi--2||s__Methanolobus psychrophilus--4||s__Methanolobus psychrotolerans--1||s__Methanolobus sp003565715--1||s__Methanolobus sp016278365--1||s__Methanolobus sp016278385--1||s__Methanolobus tindarius--2||s__Methanolobus vulcani--2||s__Methanolobus vulcani_A--1:heptad_counter=MCP-44H--18:lbd_counter=:lca=d__Archaea:lca_tree=g__Methanolobus:name=N287886:ref_name_counter=],(RS_GCF_017873415.1_protein.faa_NZ_JAGGKD010000002.1_315@PF00015_full_PFAM.1014.1204:0.079344[&&NHX:Type=GTDB:gtdb_class=c__Methanosarcinia:gtdb_domain=d__Archaea:gtdb_family=f__Methanosarcinaceae:gtdb_genus=g__Methanolobus:gtdb_order=o__Methanosarcinales:gtdb_phylum=p__Halobacteriota:gtdb_species=s__Methanolobus bombayensis:heptad=MCP-44H:species=d__Archaea_p__Halobacteriota_c__Methanosarcinia_o__Methanosarcinales_f__Methanosarcinaceae_g__Methanolobus_s__Methanolobus bombayensis],(RS_GCF_900114835.1_protein.faa_NZ_FOUJ01000001.1_728@PF00015_full_PFAM.1012.1253:0.0798579[&&NHX:Type=GTDB:gtdb_class=c__Methanosarcinia:gtdb_domain=d__Archaea:gtdb_family=f__Methanosarcinaceae:gtdb_genus=g__Methanolobus:gtdb_order=o__Methanosarcinales:gtdb_phylum=p__Halobacteriota:gtdb_species=s__Methanolobus profundi:heptad=MCP-44H:species=d__Archaea_p__Halobacteriota_c__Methanosarcinia_o__Methanosarcinales_f__Methanosarcinaceae_g__Methanolobus_s__Methanolobus profundi],(RS_GCF_000504205.1_protein.faa_NZ_AZAJ01000001.1_2809@PF00015_full_PFAM.1009.1224:0.0175607[&&NHX:Type=GTDB:gtdb_class=c__Methanosarcinia:gtdb_domain=d__Archaea:gtdb_family=f__Methanosarcinaceae:gtdb_genus=g__Methanolobus:gtdb_order=o__Methanosarcinales:gtdb_phylum=p__Halobacteriota:gtdb_species=s__Methanolobus tindarius:heptad=MCP-44H:species=d__Archaea_p__Halobacteriota_c__Methanosarcinia_o__Methanosarcinales_f__Methanosarcinaceae_g__Methanolobus_s__Methanolobus tindarius],RS_GCF_900100715.1_protein.faa_NZ_FNCA01000008.1_47@PF00015_full_PFAM.999.1203:0.0310015[&&NHX:Type=GTDB:gtdb_class=c__Methanosarcinia:gtdb_domain=d__Archaea:gtdb_family=f__Methanosarcinaceae:gtdb_genus=g__Methanolobus:gtdb_order=o__Methanosarcinales:gtdb_phylum=p__Halobacteriota:gtdb_species=s__Methanolobus vulcani:heptad=MCP-44H:species=d__Archaea_p__Halobacteriota_c__Methanosarcinia_o__Methanosarcinales_f__Methanosarcinaceae_g__Methanolobus_s__Methanolobus vulcani])1:0.196654[&&NHX:Sample_counter=:Type_counter=GTDB--2:capture_class_counter=:capture_domain_counter=:capture_family_counter=:capture_genus_counter=:capture_order_counter=:capture_phylum_counter=:capture_species_counter=:evoltype=D:gtdb_class_counter=c__Methanosarcinia--2:gtdb_domain_counter=d__Archaea--2:gtdb_family_counter=f__Methanosarcinaceae--2:gtdb_genus_counter=g__Methanolobus--2:gtdb_order_counter=o__Methanosarcinales--2:gtdb_phylum_counter=p__Halobacteriota--2:gtdb_species_counter=s__Methanolobus tindarius--1||s__Methanolobus vulcani--1:heptad_counter=MCP-44H--2:lbd_counter=:lca=d__Archaea:lca_tree=g__Methanolobus:name=N287891:ref_name_counter=])0.088:0.0350399[&&NHX:Sample_counter=:Type_counter=GTDB--3:capture_class_counter=:capture_domain_counter=:capture_family_counter=:capture_genus_counter=:capture_order_counter=:capture_phylum_counter=:capture_species_counter=:evoltype=D:gtdb_class_counter=c__Methanosarcinia--3:gtdb_domain_counter=d__Archaea--3:gtdb_family_counter=f__Methanosarcinaceae--3:gtdb_genus_counter=g__Methanolobus--3:gtdb_order_counter=o__Methanosarcinales--3:gtdb_phylum_counter=p__Halobacteriota--3:gtdb_species_counter=s__Methanolobus profundi--1||s__Methanolobus tindarius--1||s__Methanolobus vulcani--1:heptad_counter=MCP-44H--3:lbd_counter=:lca=d__Archaea:lca_tree=g__Methanolobus:name=N287892:ref_name_counter=])0.983:0.0792807[&&NHX:Sample_counter=:Type_counter=GTDB--4:capture_class_counter=:capture_domain_counter=:capture_family_counter=:capture_genus_counter=:capture_order_counter=:capture_phylum_counter=:capture_species_counter=:evoltype=D:gtdb_class_counter=c__Methanosarcinia--4:gtdb_domain_counter=d__Archaea--4:gtdb_family_counter=f__Methanosarcinaceae--4:gtdb_genus_counter=g__Methanolobus--4:gtdb_order_counter=o__Methanosarcinales--4:gtdb_phylum_counter=p__Halobacteriota--4:gtdb_species_counter=s__Methanolobus bombayensis--1||s__Methanolobus profundi--1||s__Methanolobus tindarius--1||s__Methanolobus vulcani--1:heptad_counter=MCP-44H--4:lbd_counter=:lca=d__Archaea:lca_tree=g__Methanolobus:name=N287893:ref_name_counter=])0.446:0.0149453[&&NHX:Sample_counter=:Type_counter=GTDB--22:capture_class_counter=:capture_domain_counter=:capture_family_counter=:capture_genus_counter=:capture_order_counter=:capture_phylum_counter=:capture_species_counter=:evoltype=D:gtdb_class_counter=c__Methanosarcinia--22:gtdb_domain_counter=d__Archaea--22:gtdb_family_counter=f__Methanosarcinaceae--22:gtdb_genus_counter=g__Methanolobus--22:gtdb_order_counter=o__Methanosarcinales--22:gtdb_phylum_counter=p__Halobacteriota--22:gtdb_species_counter=s__Methanolobus bombayensis--4||s__Methanolobus profundi--3||s__Methanolobus psychrophilus--4||s__Methanolobus psychrotolerans--1||s__Methanolobus sp003565715--1||s__Methanolobus sp016278365--1||s__Methanolobus sp016278385--1||s__Methanolobus tindarius--3||s__Methanolobus vulcani--3||s__Methanolobus vulcani_A--1:heptad_counter=MCP-44H--22:lbd_counter=:lca=d__Archaea:lca_tree=g__Methanolobus:name=N287894:ref_name_counter=],(((RS_GCF_017873415.1_protein.faa_NZ_JAGGKD010000006.1_2@PF00015_full_PFAM.223.440:0.0523337[&&NHX:Type=GTDB:gtdb_class=c__Methanosarcinia:gtdb_domain=d__Archaea:gtdb_family=f__Methanosarcinaceae:gtdb_genus=g__Methanolobus:gtdb_order=o__Methanosarcinales:gtdb_phylum=p__Halobacteriota:gtdb_species=s__Methanolobus bombayensis:heptad=MCP-44H:species=d__Archaea_p__Halobacteriota_c__Methanosarcinia_o__Methanosarcinales_f__Methanosarcinaceae_g__Methanolobus_s__Methanolobus bombayensis],(RS_GCF_000504205.1_protein.faa_NZ_AZAJ01000001.1_1397@PF00015_full_PFAM.218.442:0.0518406[&&NHX:Type=GTDB:gtdb_class=c__Methanosarcinia:gtdb_domain=d__Archaea:gtdb_family=f__Methanosarcinaceae:gtdb_genus=g__Methanolobus:gtdb_order=o__Methanosarcinales:gtdb_phylum=p__Halobacteriota:gtdb_species=s__Methanolobus tindarius:heptad=MCP-44H:species=d__Archaea_p__Halobacteriota_c__Methanosarcinia_o__Methanosarcinales_f__Methanosarcinaceae_g__Methanolobus_s__Methanolobus tindarius],RS_GCF_900100715.1_protein.faa_NZ_FNCA01000009.1_2@PF00015_full_PFAM.195.387:0.0539963[&&NHX:Type=GTDB:gtdb_class=c__Methanosarcinia:gtdb_domain=d__Archaea:gtdb_family=f__Methanosarcinaceae:gtdb_genus=g__Methanolobus:gtdb_order=o__Methanosarcinales:gtdb_phylum=p__Halobacteriota:gtdb_species=s__Methanolobus vulcani:heptad=MCP-44H:species=d__Archaea_p__Halobacteriota_c__Methanosarcinia_o__Methanosarcinales_f__Methanosarcinaceae_g__Methanolobus_s__Methanolobus vulcani])0.39:0.0113548[&&NHX:Sample_counter=:Type_counter=GTDB--2:capture_class_counter=:capture_domain_counter=:capture_family_counter=:capture_genus_counter=:capture_order_counter=:capture_phylum_counter=:capture_species_counter=:evoltype=D:gtdb_class_counter=c__Methanosarcinia--2:gtdb_domain_counter=d__Archaea--2:gtdb_family_counter=f__Methanosarcinaceae--2:gtdb_genus_counter=g__Methanolobus--2:gtdb_order_counter=o__Methanosarcinales--2:gtdb_phylum_counter=p__Halobacteriota--2:gtdb_species_counter=s__Methanolobus tindarius--1||s__Methanolobus vulcani--1:heptad_counter=MCP-44H--2:lbd_counter=:lca=d__Archaea:lca_tree=g__Methanolobus:name=N287898:ref_name_counter=])1:0.197542[&&NHX:Sample_counter=:Type_counter=GTDB--3:capture_class_counter=:capture_domain_counter=:capture_family_counter=:capture_genus_counter=:capture_order_counter=:capture_phylum_counter=:capture_species_counter=:evoltype=D:gtdb_class_counter=c__Methanosarcinia--3:gtdb_domain_counter=d__Archaea--3:gtdb_family_counter=f__Methanosarcinaceae--3:gtdb_genus_counter=g__Methanolobus--3:gtdb_order_counter=o__Methanosarcinales--3:gtdb_phylum_counter=p__Halobacteriota--3:gtdb_species_counter=s__Methanolobus bombayensis--1||s__Methanolobus tindarius--1||s__Methanolobus vulcani--1:heptad_counter=MCP-44H--3:lbd_counter=:lca=d__Archaea:lca_tree=g__Methanolobus:name=N287899:ref_name_counter=],(((((RS_GCF_002243045.1_protein.faa_NZ_MBKP01000005.1_145@PF00015_full_PFAM.985.1213:0.0336248[&&NHX:Type=GTDB:gtdb_class=c__Methanosarcinia:gtdb_domain=d__Archaea:gtdb_family=f__Methanosarcinaceae:gtdb_genus=g__Methanolobus:gtdb_order=o__Methanosarcinales:gtdb_phylum=p__Halobacteriota:gtdb_species=s__Methanolobus psychrotolerans:heptad=MCP-44H:species=d__Archaea_p__Halobacteriota_c__Methanosarcinia_o__Methanosarcinales_f__Methanosarcinaceae_g__Methanolobus_s__Methanolobus psychrotolerans],(GB_GCA_016278385.1_protein.faa_JADQBY010000006.1_114@PF00015_full_PFAM.673.922:0.0533456[&&NHX:Type=GTDB:gtdb_class=c__Methanosarcinia:gtdb_domain=d__Archaea:gtdb_family=f__Methanosarcinaceae:gtdb_genus=g__Methanolobus:gtdb_order=o__Methanosarcinales:gtdb_phylum=p__Halobacteriota:gtdb_species=s__Methanolobus sp016278385:heptad=MCP-44H:species=d__Archaea_p__Halobacteriota_c__Methanosarcinia_o__Methanosarcinales_f__Methanosarcinaceae_g__Methanolobus_s__Methanolobus sp016278385],(RS_GCF_900114835.1_protein.faa_NZ_FOUJ01000003.1_305@PF00015_full_PFAM.985.1178:0.0200991[&&NHX:Type=GTDB:gtdb_class=c__Methanosarcinia:gtdb_domain=d__Archaea:gtdb_family=f__Methanosarcinaceae:gtdb_genus=g__Methanolobus:gtdb_order=o__Methanosarcinales:gtdb_phylum=p__Halobacteriota:gtdb_species=s__Methanolobus profundi:heptad=MCP-44H:species=d__Archaea_p__Halobacteriota_c__Methanosarcinia_o__Methanosarcinales_f__Methanosarcinaceae_g__Methanolobus_s__Methanolobus profundi],GB_GCA_002507205.1_protein.faa_DAZF01000055.1_29@PF00015_full_PFAM.678.873:0.0136741[&&NHX:Type=GTDB:gtdb_class=c__Methanosarcinia:gtdb_domain=d__Archaea:gtdb_family=f__Methanosarcinaceae:gtdb_genus=g__Methanolobus:gtdb_order=o__Methanosarcinales:gtdb_phylum=p__Halobacteriota:gtdb_species=s__Methanolobus sp002507205:heptad=MCP-44H:species=d__Archaea_p__Halobacteriota_c__Methanosarcinia_o__Methanosarcinales_f__Methanosarcinaceae_g__Methanolobus_s__Methanolobus sp002507205])0.331:0.0104131[&&NHX:Sample_counter=:Type_counter=GTDB--2:capture_class_counter=:capture_domain_counter=:capture_family_counter=:capture_genus_counter=:capture_order_counter=:capture_phylum_counter=:capture_species_counter=:evoltype=D:gtdb_class_counter=c__Methanosarcinia--2:gtdb_domain_counter=d__Archaea--2:gtdb_family_counter=f__Methanosarcinaceae--2:gtdb_genus_counter=g__Methanolobus--2:gtdb_order_counter=o__Methanosarcinales--2:gtdb_phylum_counter=p__Halobacteriota--2:gtdb_species_counter=s__Methanolobus profundi--1||s__Methanolobus sp002507205--1:heptad_counter=MCP-44H--2:lbd_counter=:lca=d__Archaea:lca_tree=g__Methanolobus:name=N287904:ref_name_counter=])0.868:0.0238228[&&NHX:Sample_counter=:Type_counter=GTDB--3:capture_class_counter=:capture_domain_counter=:capture_family_counter=:capture_genus_counter=:capture_order_counter=:capture_phylum_counter=:capture_species_counter=:evoltype=D:gtdb_class_counter=c__Methanosarcinia--3:gtdb_domain_counter=d__Archaea--3:gtdb_family_counter=f__Methanosarcinaceae--3:gtdb_genus_counter=g__Methanolobus--3:gtdb_order_counter=o__Methanosarcinales--3:gtdb_phylum_counter=p__Halobacteriota--3:gtdb_species_counter=s__Methanolobus profundi--1||s__Methanolobus sp002507205--1||s__Methanolobus sp016278385--1:heptad_counter=MCP-44H--3:lbd_counter=:lca=d__Archaea:lca_tree=g__Methanolobus:name=N287905:ref_name_counter=])0.371:0.0119874[&&NHX:Sample_counter=:Type_counter=GTDB--4:capture_class_counter=:capture_domain_counter=:capture_family_counter=:capture_genus_counter=:capture_order_counter=:capture_phylum_counter=:capture_species_counter=:evoltype=D:gtdb_class_counter=c__Methanosarcinia--4:gtdb_domain_counter=d__Archaea--4:gtdb_family_counter=f__Methanosarcinaceae--4:gtdb_genus_counter=g__Methanolobus--4:gtdb_order_counter=o__Methanosarcinales--4:gtdb_phylum_counter=p__Halobacteriota--4:gtdb_species_counter=s__Methanolobus profundi--1||s__Methanolobus psychrotolerans--1||s__Methanolobus sp002507205--1||s__Methanolobus sp016278385--1:heptad_counter=MCP-44H--4:lbd_counter=:lca=d__Archaea:lca_tree=g__Methanolobus:name=N287906:ref_name_counter=],(GB_GCA_016278385.1_protein.faa_JADQBY010000051.1_2@PF00015_full_PFAM.605.798:0.0692401[&&NHX:Type=GTDB:gtdb_class=c__Methanosarcinia:gtdb_domain=d__Archaea:gtdb_family=f__Methanosarcinaceae:gtdb_genus=g__Methanolobus:gtdb_order=o__Methanosarcinales:gtdb_phylum=p__Halobacteriota:gtdb_species=s__Methanolobus sp016278385:heptad=MCP-44H:species=d__Archaea_p__Halobacteriota_c__Methanosarcinia_o__Methanosarcinales_f__Methanosarcinaceae_g__Methanolobus_s__Methanolobus sp016278385],(RS_GCF_000504205.1_protein.faa_NZ_AZAJ01000001.1_293@PF00015_full_PFAM.602.839:0.111724[&&NHX:Type=GTDB:gtdb_class=c__Methanosarcinia:gtdb_domain=d__Archaea:gtdb_family=f__Methanosarcinaceae:gtdb_genus=g__Methanolobus:gtdb_order=o__Methanosarcinales:gtdb_phylum=p__Halobacteriota:gtdb_species=s__Methanolobus tindarius:heptad=MCP-44H:species=d__Archaea_p__Halobacteriota_c__Methanosarcinia_o__Methanosarcinales_f__Methanosarcinaceae_g__Methanolobus_s__Methanolobus tindarius],(RS_GCF_000504205.1_protein.faa_NZ_AZAJ01000001.1_2394@PF00015_full_PFAM.949.1139:0.0102293[&&NHX:Type=GTDB:gtdb_class=c__Methanosarcinia:gtdb_domain=d__Archaea:gtdb_family=f__Methanosarcinaceae:gtdb_genus=g__Methanolobus:gtdb_order=o__Methanosarcinales:gtdb_phylum=p__Halobacteriota:gtdb_species=s__Methanolobus tindarius:heptad=MCP-44H:species=d__Archaea_p__Halobacteriota_c__Methanosarcinia_o__Methanosarcinales_f__Methanosarcinaceae_g__Methanolobus_s__Methanolobus tindarius],RS_GCF_900100715.1_protein.faa_NZ_FNCA01000001.1_248@PF00015_full_PFAM.950.1210:0.0159737[&&NHX:Type=GTDB:gtdb_class=c__Methanosarcinia:gtdb_domain=d__Archaea:gtdb_family=f__Methanosarcinaceae:gtdb_genus=g__Methanolobus:gtdb_order=o__Methanosarcinales:gtdb_phylum=p__Halobacteriota:gtdb_species=s__Methanolobus vulcani:heptad=MCP-44H:species=d__Archaea_p__Halobacteriota_c__Methanosarcinia_o__Methanosarcinales_f__Methanosarcinaceae_g__Methanolobus_s__Methanolobus vulcani])0.954:0.0385217[&&NHX:Sample_counter=:Type_counter=GTDB--2:capture_class_counter=:capture_domain_counter=:capture_family_counter=:capture_genus_counter=:capture_order_counter=:capture_phylum_counter=:capture_species_counter=:evoltype=D:gtdb_class_counter=c__Methanosarcinia--2:gtdb_domain_counter=d__Archaea--2:gtdb_family_counter=f__Methanosarcinaceae--2:gtdb_genus_counter=g__Methanolobus--2:gtdb_order_counter=o__Methanosarcinales--2:gtdb_phylum_counter=p__Halobacteriota--2:gtdb_species_counter=s__Methanolobus tindarius--1||s__Methanolobus vulcani--1:heptad_counter=MCP-44H--2:lbd_counter=:lca=d__Archaea:lca_tree=g__Methanolobus:name=N287911:ref_name_counter=])0.368:0.0135655[&&NHX:Sample_counter=:Type_counter=GTDB--3:capture_class_counter=:capture_domain_counter=:capture_family_counter=:capture_genus_counter=:capture_order_counter=:capture_phylum_counter=:capture_species_counter=:evoltype=D:gtdb_class_counter=c__Methanosarcinia--3:gtdb_domain_counter=d__Archaea--3:gtdb_family_counter=f__Methanosarcinaceae--3:gtdb_genus_counter=g__Methanolobus--3:gtdb_order_counter=o__Methanosarcinales--3:gtdb_phylum_counter=p__Halobacteriota--3:gtdb_species_counter=s__Methanolobus tindarius--2||s__Methanolobus vulcani--1:heptad_counter=MCP-44H--3:lbd_counter=:lca=d__Archaea:lca_tree=g__Methanolobus:name=N287912:ref_name_counter=])0.758:0.00711704[&&NHX:Sample_counter=:Type_counter=GTDB--4:capture_class_counter=:capture_domain_counter=:capture_family_counter=:capture_genus_counter=:capture_order_counter=:capture_phylum_counter=:capture_species_counter=:evoltype=D:gtdb_class_counter=c__Methanosarcinia--4:gtdb_domain_counter=d__Archaea--4:gtdb_family_counter=f__Methanosarcinaceae--4:gtdb_genus_counter=g__Methanolobus--4:gtdb_order_counter=o__Methanosarcinales--4:gtdb_phylum_counter=p__Halobacteriota--4:gtdb_species_counter=s__Methanolobus sp016278385--1||s__Methanolobus tindarius--2||s__Methanolobus vulcani--1:heptad_counter=MCP-44H--4:lbd_counter=:lca=d__Archaea:lca_tree=g__Methanolobus:name=N287913:ref_name_counter=])0.069:0.00462762[&&NHX:Sample_counter=:Type_counter=GTDB--8:capture_class_counter=:capture_domain_counter=:capture_family_counter=:capture_genus_counter=:capture_order_counter=:capture_phylum_counter=:capture_species_counter=:evoltype=D:gtdb_class_counter=c__Methanosarcinia--8:gtdb_domain_counter=d__Archaea--8:gtdb_family_counter=f__Methanosarcinaceae--8:gtdb_genus_counter=g__Methanolobus--8:gtdb_order_counter=o__Methanosarcinales--8:gtdb_phylum_counter=p__Halobacteriota--8:gtdb_species_counter=s__Methanolobus profundi--1||s__Methanolobus psychrotolerans--1||s__Methanolobus sp002507205--1||s__Methanolobus sp016278385--2||s__Methanolobus tindarius--2||s__Methanolobus vulcani--1:heptad_counter=MCP-44H--8:lbd_counter=:lca=d__Archaea:lca_tree=g__Methanolobus:name=N287914:ref_name_counter=],(((GB_GCA_003565715.1_protein.faa_PXAV01000016.1_1@PF00015_full_PFAM.764.957:0.15336[&&NHX:Type=GTDB:gtdb_class=c__Methanosarcinia:gtdb_domain=d__Archaea:gtdb_family=f__Methanosarcinaceae:gtdb_genus=g__Methanolobus:gtdb_order=o__Methanosarcinales:gtdb_phylum=p__Halobacteriota:gtdb_species=s__Methanolobus sp003565715:heptad=MCP-44H:species=d__Archaea_p__Halobacteriota_c__Methanosarcinia_o__Methanosarcinales_f__Methanosarcinaceae_g__Methanolobus_s__Methanolobus sp003565715],(RS_GCF_900114835.1_protein.faa_NZ_FOUJ01000003.1_161@PF00015_full_PFAM.497.738:0.0484368[&&NHX:Type=GTDB:gtdb_class=c__Methanosarcinia:gtdb_domain=d__Archaea:gtdb_family=f__Methanosarcinaceae:gtdb_genus=g__Methanolobus:gtdb_order=o__Methanosarcinales:gtdb_phylum=p__Halobacteriota:gtdb_species=s__Methanolobus profundi:heptad=MCP-44H:species=d__Archaea_p__Halobacteriota_c__Methanosarcinia_o__Methanosarcinales_f__Methanosarcinaceae_g__Methanolobus_s__Methanolobus profundi],(RS_GCF_000504205.1_protein.faa_NZ_AZAJ01000001.1_2457@PF00015_full_PFAM.674.897:0.00351215[&&NHX:Type=GTDB:gtdb_class=c__Methanosarcinia:gtdb_domain=d__Archaea:gtdb_family=f__Methanosarcinaceae:gtdb_genus=g__Methanolobus:gtdb_order=o__Methanosarcinales:gtdb_phylum=p__Halobacteriota:gtdb_species=s__Methanolobus tindarius:heptad=MCP-44H:species=d__Archaea_p__Halobacteriota_c__Methanosarcinia_o__Methanosarcinales_f__Methanosarcinaceae_g__Methanolobus_s__Methanolobus tindarius],(RS_GCF_900100715.1_protein.faa_NZ_FNCA01000001.1_176@PF00015_full_PFAM.672.895:0.0313345[&&NHX:Type=GTDB:gtdb_class=c__Methanosarcinia:gtdb_domain=d__Archaea:gtdb_family=f__Methanosarcinaceae:gtdb_genus=g__Methanolobus:gtdb_order=o__Methanosarcinales:gtdb_phylum=p__Halobacteriota:gtdb_species=s__Methanolobus vulcani:heptad=MCP-44H:species=d__Archaea_p__Halobacteriota_c__Methanosarcinia_o__Methanosarcinales_f__Methanosarcinaceae_g__Methanolobus_s__Methanolobus vulcani],RS_GCF_017873415.1_protein.faa_NZ_JAGGKD010000016.1_13@PF00015_full_PFAM.672.916:0.0259178[&&NHX:Type=GTDB:gtdb_class=c__Methanosarcinia:gtdb_domain=d__Archaea:gtdb_family=f__Methanosarcinaceae:gtdb_genus=g__Methanolobus:gtdb_order=o__Methanosarcinales:gtdb_phylum=p__Halobacteriota:gtdb_species=s__Methanolobus bombayensis:heptad=MCP-44H:species=d__Archaea_p__Halobacteriota_c__Methanosarcinia_o__Methanosarcinales_f__Methanosarcinaceae_g__Methanolobus_s__Methanolobus bombayensis])0.748:0.00350758[&&NHX:Sample_counter=:Type_counter=GTDB--2:capture_class_counter=:capture_domain_counter=:capture_family_counter=:capture_genus_counter=:capture_order_counter=:capture_phylum_counter=:capture_species_counter=:evoltype=D:gtdb_class_counter=c__Methanosarcinia--2:gtdb_domain_counter=d__Archaea--2:gtdb_family_counter=f__Methanosarcinaceae--2:gtdb_genus_counter=g__Methanolobus--2:gtdb_order_counter=o__Methanosarcinales--2:gtdb_phylum_counter=p__Halobacteriota--2:gtdb_species_counter=s__Methanolobus bombayensis--1||s__Methanolobus vulcani--1:heptad_counter=MCP-44H--2:lbd_counter=:lca=d__Archaea:lca_tree=g__Methanolobus:name=N287920:ref_name_counter=])0.963:0.0362961[&&NHX:Sample_counter=:Type_counter=GTDB--3:capture_class_counter=:capture_domain_counter=:capture_family_counter=:capture_genus_counter=:capture_order_counter=:capture_phylum_counter=:capture_species_counter=:evoltype=D:gtdb_class_counter=c__Methanosarcinia--3:gtdb_domain_counter=d__Archaea--3:gtdb_family_counter=f__Methanosarcinaceae--3:gtdb_genus_counter=g__Methanolobus--3:gtdb_order_counter=o__Methanosarcinales--3:gtdb_phylum_counter=p__Halobacteriota--3:gtdb_species_counter=s__Methanolobus bombayensis--1||s__Methanolobus tindarius--1||s__Methanolobus vulcani--1:heptad_counter=MCP-44H--3:lbd_counter=:lca=d__Archaea:lca_tree=g__Methanolobus:name=N287921:ref_name_counter=])1:0.101661[&&NHX:Sample_counter=:Type_counter=GTDB--4:capture_class_counter=:capture_domain_counter=:capture_family_counter=:capture_genus_counter=:capture_order_counter=:capture_phylum_counter=:capture_species_counter=:evoltype=D:gtdb_class_counter=c__Methanosarcinia--4:gtdb_domain_counter=d__Archaea--4:gtdb_family_counter=f__Methanosarcinaceae--4:gtdb_genus_counter=g__Methanolobus--4:gtdb_order_counter=o__Methanosarcinales--4:gtdb_phylum_counter=p__Halobacteriota--4:gtdb_species_counter=s__Methanolobus bombayensis--1||s__Methanolobus profundi--1||s__Methanolobus tindarius--1||s__Methanolobus vulcani--1:heptad_counter=MCP-44H--4:lbd_counter=:lca=d__Archaea:lca_tree=g__Methanolobus:name=N287922:ref_name_counter=])0.163:0.0105747[&&NHX:Sample_counter=:Type_counter=GTDB--5:capture_class_counter=:capture_domain_counter=:capture_family_counter=:capture_genus_counter=:capture_order_counter=:capture_phylum_counter=:capture_species_counter=:evoltype=D:gtdb_class_counter=c__Methanosarcinia--5:gtdb_domain_counter=d__Archaea--5:gtdb_family_counter=f__Methanosarcinaceae--5:gtdb_genus_counter=g__Methanolobus--5:gtdb_order_counter=o__Methanosarcinales--5:gtdb_phylum_counter=p__Halobacteriota--5:gtdb_species_counter=s__Methanolobus bombayensis--1||s__Methanolobus profundi--1||s__Methanolobus sp003565715--1||s__Methanolobus tindarius--1||s__Methanolobus vulcani--1:heptad_counter=MCP-44H--5:lbd_counter=:lca=d__Archaea:lca_tree=g__Methanolobus:name=N287923:ref_name_counter=],RS_GCF_006546655.1_protein.faa_NZ_VIAQ01000008.1_14@PF00015_full_PFAM.985.1248:0.0692518[&&NHX:Type=GTDB:gtdb_class=c__Methanosarcinia:gtdb_domain=d__Archaea:gtdb_family=f__Methanosarcinaceae:gtdb_genus=g__Methanolobus:gtdb_order=o__Methanosarcinales:gtdb_phylum=p__Halobacteriota:gtdb_species=s__Methanolobus vulcani_A:heptad=MCP-44H:species=d__Archaea_p__Halobacteriota_c__Methanosarcinia_o__Methanosarcinales_f__Methanosarcinaceae_g__Methanolobus_s__Methanolobus vulcani_A])0.383:0.00356069[&&NHX:Sample_counter=:Type_counter=GTDB--6:capture_class_counter=:capture_domain_counter=:capture_family_counter=:capture_genus_counter=:capture_order_counter=:capture_phylum_counter=:capture_species_counter=:evoltype=D:gtdb_class_counter=c__Methanosarcinia--6:gtdb_domain_counter=d__Archaea--6:gtdb_family_counter=f__Methanosarcinaceae--6:gtdb_genus_counter=g__Methanolobus--6:gtdb_order_counter=o__Methanosarcinales--6:gtdb_phylum_counter=p__Halobacteriota--6:gtdb_species_counter=s__Methanolobus bombayensis--1||s__Methanolobus profundi--1||s__Methanolobus sp003565715--1||s__Methanolobus tindarius--1||s__Methanolobus vulcani--1||s__Methanolobus vulcani_A--1:heptad_counter=MCP-44H--6:lbd_counter=:lca=d__Archaea:lca_tree=g__Methanolobus:name=N287925:ref_name_counter=],RS_GCF_017873415.1_protein.faa_NZ_JAGGKD010000008.1_21@PF00015_full_PFAM.985.1178:0.0342364[&&NHX:Type=GTDB:gtdb_class=c__Methanosarcinia:gtdb_domain=d__Archaea:gtdb_family=f__Methanosarcinaceae:gtdb_genus=g__Methanolobus:gtdb_order=o__Methanosarcinales:gtdb_phylum=p__Halobacteriota:gtdb_species=s__Methanolobus bombayensis:heptad=MCP-44H:species=d__Archaea_p__Halobacteriota_c__Methanosarcinia_o__Methanosarcinales_f__Methanosarcinaceae_g__Methanolobus_s__Methanolobus bombayensis])0.954:0.0254285[&&NHX:Sample_counter=:Type_counter=GTDB--7:capture_class_counter=:capture_domain_counter=:capture_family_counter=:capture_genus_counter=:capture_order_counter=:capture_phylum_counter=:capture_species_counter=:evoltype=D:gtdb_class_counter=c__Methanosarcinia--7:gtdb_domain_counter=d__Archaea--7:gtdb_family_counter=f__Methanosarcinaceae--7:gtdb_genus_counter=g__Methanolobus--7:gtdb_order_counter=o__Methanosarcinales--7:gtdb_phylum_counter=p__Halobacteriota--7:gtdb_species_counter=s__Methanolobus bombayensis--2||s__Methanolobus profundi--1||s__Methanolobus sp003565715--1||s__Methanolobus tindarius--1||s__Methanolobus vulcani--1||s__Methanolobus vulcani_A--1:heptad_counter=MCP-44H--7:lbd_counter=:lca=d__Archaea:lca_tree=g__Methanolobus:name=N287927:ref_name_counter=])0.997:0.0689174[&&NHX:Sample_counter=:Type_counter=GTDB--15:capture_class_counter=:capture_domain_counter=:capture_family_counter=:capture_genus_counter=:capture_order_counter=:capture_phylum_counter=:capture_species_counter=:evoltype=D:gtdb_class_counter=c__Methanosarcinia--15:gtdb_domain_counter=d__Archaea--15:gtdb_family_counter=f__Methanosarcinaceae--15:gtdb_genus_counter=g__Methanolobus--15:gtdb_order_counter=o__Methanosarcinales--15:gtdb_phylum_counter=p__Halobacteriota--15:gtdb_species_counter=s__Methanolobus bombayensis--2||s__Methanolobus profundi--2||s__Methanolobus psychrotolerans--1||s__Methanolobus sp002507205--1||s__Methanolobus sp003565715--1||s__Methanolobus sp016278385--2||s__Methanolobus tindarius--3||s__Methanolobus vulcani--2||s__Methanolobus vulcani_A--1:heptad_counter=MCP-44H--15:lbd_counter=:lca=d__Archaea:lca_tree=g__Methanolobus:name=N287928:ref_name_counter=],(((RS_GCF_004745425.1_protein.faa_NZ_PGGK01000001.1_117@PF00015_full_PFAM.673.921:0.0612866[&&NHX:Type=GTDB:gtdb_class=c__Methanosarcinia:gtdb_domain=d__Archaea:gtdb_family=f__Methanosarcinaceae:gtdb_genus=g__Methanolobus:gtdb_order=o__Methanosarcinales:gtdb_phylum=p__Halobacteriota:gtdb_species=s__Methanolobus sp004745425:heptad=MCP-44H:species=d__Archaea_p__Halobacteriota_c__Methanosarcinia_o__Methanosarcinales_f__Methanosarcinaceae_g__Methanolobus_s__Methanolobus sp004745425],(GB_GCA_016278365.1_protein.faa_JADQBZ010000011.1_123@PF00015_full_PFAM.674.865:0.00710944[&&NHX:Type=GTDB:gtdb_class=c__Methanosarcinia:gtdb_domain=d__Archaea:gtdb_family=f__Methanosarcinaceae:gtdb_genus=g__Methanolobus:gtdb_order=o__Methanosarcinales:gtdb_phylum=p__Halobacteriota:gtdb_species=s__Methanolobus sp016278365:heptad=MCP-44H:species=d__Archaea_p__Halobacteriota_c__Methanosarcinia_o__Methanosarcinales_f__Methanosarcinaceae_g__Methanolobus_s__Methanolobus sp016278365],GB_GCA_000306725.1_protein.faa_CP003083.1_870@PF00015_full_PFAM.674.910:0.0250723[&&NHX:Type=GTDB:gtdb_class=c__Methanosarcinia:gtdb_domain=d__Archaea:gtdb_family=f__Methanosarcinaceae:gtdb_genus=g__Methanolobus:gtdb_order=o__Methanosarcinales:gtdb_phylum=p__Halobacteriota:gtdb_species=s__Methanolobus psychrophilus:heptad=MCP-44H:species=d__Archaea_p__Halobacteriota_c__Methanosarcinia_o__Methanosarcinales_f__Methanosarcinaceae_g__Methanolobus_s__Methanolobus psychrophilus])0.992:0.0449577[&&NHX:Sample_counter=:Type_counter=GTDB--2:capture_class_counter=:capture_domain_counter=:capture_family_counter=:capture_genus_counter=:capture_order_counter=:capture_phylum_counter=:capture_species_counter=:evoltype=D:gtdb_class_counter=c__Methanosarcinia--2:gtdb_domain_counter=d__Archaea--2:gtdb_family_counter=f__Methanosarcinaceae--2:gtdb_genus_counter=g__Methanolobus--2:gtdb_order_counter=o__Methanosarcinales--2:gtdb_phylum_counter=p__Halobacteriota--2:gtdb_species_counter=s__Methanolobus psychrophilus--1||s__Methanolobus sp016278365--1:heptad_counter=MCP-44H--2:lbd_counter=:lca=d__Archaea:lca_tree=g__Methanolobus:name=N287932:ref_name_counter=])0.959:0.0327844[&&NHX:Sample_counter=:Type_counter=GTDB--3:capture_class_counter=:capture_domain_counter=:capture_family_counter=:capture_genus_counter=:capture_order_counter=:capture_phylum_counter=:capture_species_counter=:evoltype=D:gtdb_class_counter=c__Methanosarcinia--3:gtdb_domain_counter=d__Archaea--3:gtdb_family_counter=f__Methanosarcinaceae--3:gtdb_genus_counter=g__Methanolobus--3:gtdb_order_counter=o__Methanosarcinales--3:gtdb_phylum_counter=p__Halobacteriota--3:gtdb_species_counter=s__Methanolobus psychrophilus--1||s__Methanolobus sp004745425--1||s__Methanolobus sp016278365--1:heptad_counter=MCP-44H--3:lbd_counter=:lca=d__Archaea:lca_tree=g__Methanolobus:name=N287933:ref_name_counter=],GB_GCA_002508635.1_protein.faa_DACO01000123.1_7@PF00015_full_PFAM.844.1086:0.0121805[&&NHX:Type=GTDB:gtdb_class=c__Methanosarcinia:gtdb_domain=d__Archaea:gtdb_family=f__Methanosarcinaceae:gtdb_genus=g__Methanolobus:gtdb_order=o__Methanosarcinales:gtdb_phylum=p__Halobacteriota:gtdb_species=s__Methanolobus sp002508635:heptad=MCP-44H:species=d__Archaea_p__Halobacteriota_c__Methanosarcinia_o__Methanosarcinales_f__Methanosarcinaceae_g__Methanolobus_s__Methanolobus sp002508635])0.76:0.00411321[&&NHX:Sample_counter=:Type_counter=GTDB--4:capture_class_counter=:capture_domain_counter=:capture_family_counter=:capture_genus_counter=:capture_order_counter=:capture_phylum_counter=:capture_species_counter=:evoltype=D:gtdb_class_counter=c__Methanosarcinia--4:gtdb_domain_counter=d__Archaea--4:gtdb_family_counter=f__Methanosarcinaceae--4:gtdb_genus_counter=g__Methanolobus--4:gtdb_order_counter=o__Methanosarcinales--4:gtdb_phylum_counter=p__Halobacteriota--4:gtdb_species_counter=s__Methanolobus psychrophilus--1||s__Methanolobus sp002508635--1||s__Methanolobus sp004745425--1||s__Methanolobus sp016278365--1:heptad_counter=MCP-44H--4:lbd_counter=:lca=d__Archaea:lca_tree=g__Methanolobus:name=N287935:ref_name_counter=],RS_GCF_013388255.1_protein.faa_NZ_CP058215.1_773@PF00015_full_PFAM.925.1162:0.0114543[&&NHX:Type=GTDB:gtdb_class=c__Methanosarcinia:gtdb_domain=d__Archaea:gtdb_family=f__Methanosarcinaceae:gtdb_genus=g__Methanolobus:gtdb_order=o__Methanosarcinales:gtdb_phylum=p__Halobacteriota:gtdb_species=s__Methanolobus zinderi:heptad=MCP-44H:species=d__Archaea_p__Halobacteriota_c__Methanosarcinia_o__Methanosarcinales_f__Methanosarcinaceae_g__Methanolobus_s__Methanolobus zinderi])0.531:0.00952095[&&NHX:Sample_counter=:Type_counter=GTDB--5:capture_class_counter=:capture_domain_counter=:capture_family_counter=:capture_genus_counter=:capture_order_counter=:capture_phylum_counter=:capture_species_counter=:evoltype=D:gtdb_class_counter=c__Methanosarcinia--5:gtdb_domain_counter=d__Archaea--5:gtdb_family_counter=f__Methanosarcinaceae--5:gtdb_genus_counter=g__Methanolobus--5:gtdb_order_counter=o__Methanosarcinales--5:gtdb_phylum_counter=p__Halobacteriota--5:gtdb_species_counter=s__Methanolobus psychrophilus--1||s__Methanolobus sp002508635--1||s__Methanolobus sp004745425--1||s__Methanolobus sp016278365--1||s__Methanolobus zinderi--1:heptad_counter=MCP-44H--5:lbd_counter=:lca=d__Archaea:lca_tree=g__Methanolobus:name=N287937:ref_name_counter=])0.714:0.0331638[&&NHX:Sample_counter=:Type_counter=GTDB--20:capture_class_counter=:capture_domain_counter=:capture_family_counter=:capture_genus_counter=:capture_order_counter=:capture_phylum_counter=:capture_species_counter=:evoltype=D:gtdb_class_counter=c__Methanosarcinia--20:gtdb_domain_counter=d__Archaea--20:gtdb_family_counter=f__Methanosarcinaceae--20:gtdb_genus_counter=g__Methanolobus--20:gtdb_order_counter=o__Methanosarcinales--20:gtdb_phylum_counter=p__Halobacteriota--20:gtdb_species_counter=s__Methanolobus bombayensis--2||s__Methanolobus profundi--2||s__Methanolobus psychrophilus--1||s__Methanolobus psychrotolerans--1||s__Methanolobus sp002507205--1||s__Methanolobus sp002508635--1||s__Methanolobus sp003565715--1||s__Methanolobus sp004745425--1||s__Methanolobus sp016278365--1||s__Methanolobus sp016278385--2||s__Methanolobus tindarius--3||s__Methanolobus vulcani--2||s__Methanolobus vulcani_A--1||s__Methanolobus zinderi--1:heptad_counter=MCP-44H--20:lbd_counter=:lca=d__Archaea:lca_tree=g__Methanolobus:name=N287938:ref_name_counter=],GB_GCA_002508635.1_protein.faa_DACO01000123.1_8@PF00015_full_PFAM.925.1159:0.0653[&&NHX:Type=GTDB:gtdb_class=c__Methanosarcinia:gtdb_domain=d__Archaea:gtdb_family=f__Methanosarcinaceae:gtdb_genus=g__Methanolobus:gtdb_order=o__Methanosarcinales:gtdb_phylum=p__Halobacteriota:gtdb_species=s__Methanolobus sp002508635:heptad=MCP-44H:species=d__Archaea_p__Halobacteriota_c__Methanosarcinia_o__Methanosarcinales_f__Methanosarcinaceae_g__Methanolobus_s__Methanolobus sp002508635])0.899:0.0408692[&&NHX:Sample_counter=:Type_counter=GTDB--21:capture_class_counter=:capture_domain_counter=:capture_family_counter=:capture_genus_counter=:capture_order_counter=:capture_phylum_counter=:capture_species_counter=:evoltype=D:gtdb_class_counter=c__Methanosarcinia--21:gtdb_domain_counter=d__Archaea--21:gtdb_family_counter=f__Methanosarcinaceae--21:gtdb_genus_counter=g__Methanolobus--21:gtdb_order_counter=o__Methanosarcinales--21:gtdb_phylum_counter=p__Halobacteriota--21:gtdb_species_counter=s__Methanolobus bombayensis--2||s__Methanolobus profundi--2||s__Methanolobus psychrophilus--1||s__Methanolobus psychrotolerans--1||s__Methanolobus sp002507205--1||s__Methanolobus sp002508635--2||s__Methanolobus sp003565715--1||s__Methanolobus sp004745425--1||s__Methanolobus sp016278365--1||s__Methanolobus sp016278385--2||s__Methanolobus tindarius--3||s__Methanolobus vulcani--2||s__Methanolobus vulcani_A--1||s__Methanolobus zinderi--1:heptad_counter=MCP-44H--21:lbd_counter=:lca=d__Archaea:lca_tree=g__Methanolobus:name=N287940:ref_name_counter=])0.875:0.0340221[&&NHX:Sample_counter=:Type_counter=GTDB--24:capture_class_counter=:capture_domain_counter=:capture_family_counter=:capture_genus_counter=:capture_order_counter=:capture_phylum_counter=:capture_species_counter=:evoltype=D:gtdb_class_counter=c__Methanosarcinia--24:gtdb_domain_counter=d__Archaea--24:gtdb_family_counter=f__Methanosarcinaceae--24:gtdb_genus_counter=g__Methanolobus--24:gtdb_order_counter=o__Methanosarcinales--24:gtdb_phylum_counter=p__Halobacteriota--24:gtdb_species_counter=s__Methanolobus bombayensis--3||s__Methanolobus profundi--2||s__Methanolobus psychrophilus--1||s__Methanolobus psychrotolerans--1||s__Methanolobus sp002507205--1||s__Methanolobus sp002508635--2||s__Methanolobus sp003565715--1||s__Methanolobus sp004745425--1||s__Methanolobus sp016278365--1||s__Methanolobus sp016278385--2||s__Methanolobus tindarius--4||s__Methanolobus vulcani--3||s__Methanolobus vulcani_A--1||s__Methanolobus zinderi--1:heptad_counter=MCP-44H--24:lbd_counter=:lca=d__Archaea:lca_tree=g__Methanolobus:name=N287941:ref_name_counter=],(RS_GCF_900114835.1_protein.faa_NZ_FOUJ01000003.1_307@PF00015_full_PFAM.1021.1256:0.122216,(RS_GCF_006546655.1_protein.faa_NZ_VIAQ01000008.1_15@PF00015_full_PFAM.1020.1271:0.0309375[&&NHX:Type=GTDB:gtdb_class=c__Methanosarcinia:gtdb_domain=d__Archaea:gtdb_family=f__Methanosarcinaceae:gtdb_genus=g__Methanolobus:gtdb_order=o__Methanosarcinales:gtdb_phylum=p__Halobacteriota:gtdb_species=s__Methanolobus vulcani_A:heptad=MCP-44H:species=d__Archaea_p__Halobacteriota_c__Methanosarcinia_o__Methanosarcinales_f__Methanosarcinaceae_g__Methanolobus_s__Methanolobus vulcani_A],((RS_GCF_000504205.1_protein.faa_NZ_AZAJ01000001.1_2396@PF00015_full_PFAM.919.1152:0.0174211[&&NHX:Type=GTDB:gtdb_class=c__Methanosarcinia:gtdb_domain=d__Archaea:gtdb_family=f__Methanosarcinaceae:gtdb_genus=g__Methanolobus:gtdb_order=o__Methanosarcinales:gtdb_phylum=p__Halobacteriota:gtdb_species=s__Methanolobus tindarius:heptad=MCP-44H:species=d__Archaea_p__Halobacteriota_c__Methanosarcinia_o__Methanosarcinales_f__Methanosarcinaceae_g__Methanolobus_s__Methanolobus tindarius],RS_GCF_900100715.1_protein.faa_NZ_FNCA01000001.1_246@PF00015_full_PFAM.1037.1277:0.0316407[&&NHX:Type=GTDB:gtdb_class=c__Methanosarcinia:gtdb_domain=d__Archaea:gtdb_family=f__Methanosarcinaceae:gtdb_genus=g__Methanolobus:gtdb_order=o__Methanosarcinales:gtdb_phylum=p__Halobacteriota:gtdb_species=s__Methanolobus vulcani:heptad=MCP-44H:species=d__Archaea_p__Halobacteriota_c__Methanosarcinia_o__Methanosarcinales_f__Methanosarcinaceae_g__Methanolobus_s__Methanolobus vulcani])0.791:0.0170943[&&NHX:Sample_counter=:Type_counter=GTDB--2:capture_class_counter=:capture_domain_counter=:capture_family_counter=:capture_genus_counter=:capture_order_counter=:capture_phylum_counter=:capture_species_counter=:evoltype=D:gtdb_class_counter=c__Methanosarcinia--2:gtdb_domain_counter=d__Archaea--2:gtdb_family_counter=f__Methanosarcinaceae--2:gtdb_genus_counter=g__Methanolobus--2:gtdb_order_counter=o__Methanosarcinales--2:gtdb_phylum_counter=p__Halobacteriota--2:gtdb_species_counter=s__Methanolobus tindarius--1||s__Methanolobus vulcani--1:heptad_counter=MCP-44H--2:lbd_counter=:lca=d__Archaea:lca_tree=g__Methanolobus:name=N287946:ref_name_counter=],RS_GCF_017873415.1_protein.faa_NZ_JAGGKD010000008.1_23@PF00015_full_PFAM.937.1187:0.0835202[&&NHX:Type=GTDB:gtdb_class=c__Methanosarcinia:gtdb_domain=d__Archaea:gtdb_family=f__Methanosarcinaceae:gtdb_genus=g__Methanolobus:gtdb_order=o__Methanosarcinales:gtdb_phylum=p__Halobacteriota:gtdb_species=s__Methanolobus bombayensis:heptad=MCP-44H:species=d__Archaea_p__Halobacteriota_c__Methanosarcinia_o__Methanosarcinales_f__Methanosarcinaceae_g__Methanolobus_s__Methanolobus bombayensis])0.357:0.0182024[&&NHX:Sample_counter=:Type_counter=GTDB--3:capture_class_counter=:capture_domain_counter=:capture_family_counter=:capture_genus_counter=:capture_order_counter=:capture_phylum_counter=:capture_species_counter=:evoltype=D:gtdb_class_counter=c__Methanosarcinia--3:gtdb_domain_counter=d__Archaea--3:gtdb_family_counter=f__Methanosarcinaceae--3:gtdb_genus_counter=g__Methanolobus--3:gtdb_order_counter=o__Methanosarcinales--3:gtdb_phylum_counter=p__Halobacteriota--3:gtdb_species_counter=s__Methanolobus bombayensis--1||s__Methanolobus tindarius--1||s__Methanolobus vulcani--1:heptad_counter=MCP-44H--3:lbd_counter=:lca=d__Archaea:lca_tree=g__Methanolobus:name=N287948:ref_name_counter=])0.977:0.093449[&&NHX:Sample_counter=:Type_counter=GTDB--4:capture_class_counter=:capture_domain_counter=:capture_family_counter=:capture_genus_counter=:capture_order_counter=:capture_phylum_counter=:capture_species_counter=:evoltype=D:gtdb_class_counter=c__Methanosarcinia--4:gtdb_domain_counter=d__Archaea--4:gtdb_family_counter=f__Methanosarcinaceae--4:gtdb_genus_counter=g__Methanolobus--4:gtdb_order_counter=o__Methanosarcinales--4:gtdb_phylum_counter=p__Halobacteriota--4:gtdb_species_counter=s__Methanolobus bombayensis--1||s__Methanolobus tindarius--1||s__Methanolobus vulcani--1||s__Methanolobus vulcani_A--1:heptad_counter=MCP-44H--4:lbd_counter=:lca=d__Archaea:lca_tree=g__Methanolobus:name=N287949:ref_name_counter=])1:0.144[&&NHX:Sample_counter=:Type_counter=GTDB--4:capture_class_counter=:capture_domain_counter=:capture_family_counter=:capture_genus_counter=:capture_order_counter=:capture_phylum_counter=:capture_species_counter=:gtdb_class_counter=c__Methanosarcinia--4:gtdb_domain_counter=d__Archaea--4:gtdb_family_counter=f__Methanosarcinaceae--4:gtdb_genus_counter=g__Methanolobus--4:gtdb_order_counter=o__Methanosarcinales--4:gtdb_phylum_counter=p__Halobacteriota--4:gtdb_species_counter=s__Methanolobus bombayensis--1||s__Methanolobus tindarius--1||s__Methanolobus vulcani--1||s__Methanolobus vulcani_A--1:heptad_counter=MCP-44H--4:lbd_counter=:lca_tree=g__Methanolobus:name=N287950:ref_name_counter=])0.909:0.0355549[&&NHX:Sample_counter=:Type_counter=GTDB--28:capture_class_counter=:capture_domain_counter=:capture_family_counter=:capture_genus_counter=:capture_order_counter=:capture_phylum_counter=:capture_species_counter=:evoltype=D:gtdb_class_counter=c__Methanosarcinia--28:gtdb_domain_counter=d__Archaea--28:gtdb_family_counter=f__Methanosarcinaceae--28:gtdb_genus_counter=g__Methanolobus--28:gtdb_order_counter=o__Methanosarcinales--28:gtdb_phylum_counter=p__Halobacteriota--28:gtdb_species_counter=s__Methanolobus bombayensis--4||s__Methanolobus profundi--2||s__Methanolobus psychrophilus--1||s__Methanolobus psychrotolerans--1||s__Methanolobus sp002507205--1||s__Methanolobus sp002508635--2||s__Methanolobus sp003565715--1||s__Methanolobus sp004745425--1||s__Methanolobus sp016278365--1||s__Methanolobus sp016278385--2||s__Methanolobus tindarius--5||s__Methanolobus vulcani--4||s__Methanolobus vulcani_A--2||s__Methanolobus zinderi--1:heptad_counter=MCP-44H--28:lbd_counter=:lca=d__Archaea:lca_tree=g__Methanolobus:name=N287951:ref_name_counter=])0.913:0.0369963[&&NHX:Sample_counter=:Type_counter=GTDB--50:capture_class_counter=:capture_domain_counter=:capture_family_counter=:capture_genus_counter=:capture_order_counter=:capture_phylum_counter=:capture_species_counter=:evoltype=D:gtdb_class_counter=c__Methanosarcinia--50:gtdb_domain_counter=d__Archaea--50:gtdb_family_counter=f__Methanosarcinaceae--50:gtdb_genus_counter=g__Methanolobus--50:gtdb_order_counter=o__Methanosarcinales--50:gtdb_phylum_counter=p__Halobacteriota--50:gtdb_species_counter=s__Methanolobus bombayensis--8||s__Methanolobus profundi--5||s__Methanolobus psychrophilus--5||s__Methanolobus psychrotolerans--2||s__Methanolobus sp002507205--1||s__Methanolobus sp002508635--2||s__Methanolobus sp003565715--2||s__Methanolobus sp004745425--1||s__Methanolobus sp016278365--2||s__Methanolobus sp016278385--3||s__Methanolobus tindarius--8||s__Methanolobus vulcani--7||s__Methanolobus vulcani_A--3||s__Methanolobus zinderi--1:heptad_counter=MCP-44H--50:lbd_counter=:lca=d__Archaea:lca_tree=g__Methanolobus:name=N287952:ref_name_counter=])0.758:0.0392879[&&NHX:Sample_counter=:Type_counter=GTDB--55:capture_class_counter=:capture_domain_counter=:capture_family_counter=:capture_genus_counter=:capture_order_counter=:capture_phylum_counter=:capture_species_counter=:evoltype=D:gtdb_class_counter=c__Methanosarcinia--55:gtdb_domain_counter=d__Archaea--55:gtdb_family_counter=f__Methanosarcinaceae--55:gtdb_genus_counter=g__Methanolobus--50||g__Methanomethylovorans--5:gtdb_order_counter=o__Methanosarcinales--55:gtdb_phylum_counter=p__Halobacteriota--55:gtdb_species_counter=s__Methanolobus bombayensis--8||s__Methanolobus profundi--5||s__Methanolobus psychrophilus--5||s__Methanolobus psychrotolerans--2||s__Methanolobus sp002507205--1||s__Methanolobus sp002508635--2||s__Methanolobus sp003565715--2||s__Methanolobus sp004745425--1||s__Methanolobus sp016278365--2||s__Methanolobus sp016278385--3||s__Methanolobus tindarius--8||s__Methanolobus vulcani--7||s__Methanolobus vulcani_A--3||s__Methanolobus zinderi--1||s__Methanomethylovorans sp002067265--1||s__Methanomethylovorans sp002508425--3||s__Methanomethylovorans sp014361205--1:heptad_counter=MCP-44H--55:lbd_counter=:lca=d__Archaea:lca_tree=g__Methanolobus:name=N287953:ref_name_counter=])0.223:0.0246831[&&NHX:Sample_counter=:Type_counter=GTDB--101:capture_class_counter=:capture_domain_counter=:capture_family_counter=:capture_genus_counter=:capture_order_counter=:capture_phylum_counter=:capture_species_counter=:evoltype=D:gtdb_class_counter=c__Methanosarcinia--101:gtdb_domain_counter=d__Archaea--101:gtdb_family_counter=f__Methanosarcinaceae--101:gtdb_genus_counter=g__Methanolobus--89||g__Methanomethylovorans--12:gtdb_order_counter=o__Methanosarcinales--101:gtdb_phylum_counter=p__Halobacteriota--101:gtdb_species_counter=s__Methanolobus bombayensis--11||s__Methanolobus profundi--10||s__Methanolobus psychrophilus--5||s__Methanolobus psychrotolerans--4||s__Methanolobus sp002507205--3||s__Methanolobus sp002508635--4||s__Methanolobus sp003565715--2||s__Methanolobus sp004745425--3||s__Methanolobus sp016278365--4||s__Methanolobus sp016278385--7||s__Methanolobus tindarius--13||s__Methanolobus vulcani--11||s__Methanolobus vulcani_A--9||s__Methanolobus zinderi--3||s__Methanomethylovorans hollandica--1||s__Methanomethylovorans sp001896725--2||s__Methanomethylovorans sp002067265--2||s__Methanomethylovorans sp002067275--1||s__Methanomethylovorans sp002508425--4||s__Methanomethylovorans sp014361205--2:heptad_counter=MCP-44H--101:lbd_counter=:lca=d__Archaea:lca_tree=f__Methanosarcinaceae:name=N287954:ref_name_counter=])0.816:0.0386882[&&NHX:Sample_counter=:Type_counter=GTDB--102:capture_class_counter=:capture_domain_counter=:capture_family_counter=:capture_genus_counter=:capture_order_counter=:capture_phylum_counter=:capture_species_counter=:evoltype=D:gtdb_class_counter=c__Methanosarcinia--102:gtdb_domain_counter=d__Archaea--102:gtdb_family_counter=f__Methanosarcinaceae--102:gtdb_genus_counter=g__Methanolobus--89||g__Methanomethylovorans--13:gtdb_order_counter=o__Methanosarcinales--102:gtdb_phylum_counter=p__Halobacteriota--102:gtdb_species_counter=s__Methanolobus bombayensis--11||s__Methanolobus profundi--10||s__Methanolobus psychrophilus--5||s__Methanolobus psychrotolerans--4||s__Methanolobus sp002507205--3||s__Methanolobus sp002508635--4||s__Methanolobus sp003565715--2||s__Methanolobus sp004745425--3||s__Methanolobus sp016278365--4||s__Methanolobus sp016278385--7||s__Methanolobus tindarius--13||s__Methanolobus vulcani--11||s__Methanolobus vulcani_A--9||s__Methanolobus zinderi--3||s__Methanomethylovorans hollandica--1||s__Methanomethylovorans sp001896725--3||s__Methanomethylovorans sp002067265--2||s__Methanomethylovorans sp002067275--1||s__Methanomethylovorans sp002508425--4||s__Methanomethylovorans sp014361205--2:heptad_counter=MCP-44H--102:lbd_counter=:lca=d__Archaea:lca_tree=f__Methanosarcinaceae:name=N287955:ref_name_counter=],RS_GCF_006546655.1_protein.faa_NZ_VIAQ01000015.1_170@PF00015_full_PFAM.438.666:0.349042[&&NHX:Type=GTDB:gtdb_class=c__Methanosarcinia:gtdb_domain=d__Archaea:gtdb_family=f__Methanosarcinaceae:gtdb_genus=g__Methanolobus:gtdb_order=o__Methanosarcinales:gtdb_phylum=p__Halobacteriota:gtdb_species=s__Methanolobus vulcani_A:heptad=MCP-44H:species=d__Archaea_p__Halobacteriota_c__Methanosarcinia_o__Methanosarcinales_f__Methanosarcinaceae_g__Methanolobus_s__Methanolobus vulcani_A])0.486:0.0280236[&&NHX:Sample_counter=:Type_counter=GTDB--103:capture_class_counter=:capture_domain_counter=:capture_family_counter=:capture_genus_counter=:capture_order_counter=:capture_phylum_counter=:capture_species_counter=:evoltype=D:gtdb_class_counter=c__Methanosarcinia--103:gtdb_domain_counter=d__Archaea--103:gtdb_family_counter=f__Methanosarcinaceae--103:gtdb_genus_counter=g__Methanolobus--90||g__Methanomethylovorans--13:gtdb_order_counter=o__Methanosarcinales--103:gtdb_phylum_counter=p__Halobacteriota--103:gtdb_species_counter=s__Methanolobus bombayensis--11||s__Methanolobus profundi--10||s__Methanolobus psychrophilus--5||s__Methanolobus psychrotolerans--4||s__Methanolobus sp002507205--3||s__Methanolobus sp002508635--4||s__Methanolobus sp003565715--2||s__Methanolobus sp004745425--3||s__Methanolobus sp016278365--4||s__Methanolobus sp016278385--7||s__Methanolobus tindarius--13||s__Methanolobus vulcani--11||s__Methanolobus vulcani_A--10||s__Methanolobus zinderi--3||s__Methanomethylovorans hollandica--1||s__Methanomethylovorans sp001896725--3||s__Methanomethylovorans sp002067265--2||s__Methanomethylovorans sp002067275--1||s__Methanomethylovorans sp002508425--4||s__Methanomethylovorans sp014361205--2:heptad_counter=MCP-44H--103:lbd_counter=:lca=d__Archaea:lca_tree=f__Methanosarcinaceae:name=N287957:ref_name_counter=])0.806:0.0467541[&&NHX:Sample_counter=rhizpot1--1||rhizpot2--2||rhizpot3--7||rhiztom3--1:Type_counter=GTDB--118||capture--11:besthit_avg=92.30000000000001:besthit_max=96.7:besthit_min=87.9:besthit_std=6.222539674441616:besthit_sum=184.60000000000002:bitscore_avg=183.0:bitscore_max=210.0:bitscore_min=156.0:bitscore_std=38.18376618407357:bitscore_sum=366.0:capture_class_counter=c__Methanosarcinia--11:capture_domain_counter=d__Archaea--11:capture_family_counter=f__Methanosarcinaceae--11:capture_genus_counter=g__Methanosarcina--11:capture_order_counter=o__Methanosarcinales--11:capture_phylum_counter=p__Halobacteriota--11:capture_species_counter=s__Methanosarcina flavescens--1||s__Methanosarcina mazei--7||s__Methanosarcina sp002505485--3:evalue_avg=3.7e-50:evalue_max=7.4e-50:evalue_min=6.44e-70:evalue_std=5.232590180780452e-50:evalue_sum=7.4e-50:gapopen_avg=0.0:gapopen_max=0.0:gapopen_min=0.0:gapopen_std=0.0:gapopen_sum=0.0:gtdb_class_counter=c__Methanosarcinia--118:gtdb_domain_counter=d__Archaea--118:gtdb_family_counter=f__Methanosarcinaceae--118:gtdb_genus_counter=g__MTP4--4||g__Methanolobus--90||g__Methanomethylovorans--13||g__Methanosarcina--11:gtdb_order_counter=o__Methanosarcinales--118:gtdb_phylum_counter=p__Halobacteriota--118:gtdb_species_counter=s__MTP4 sp000970045--1||s__MTP4 sp016841265--1||s__MTP4 sp016841625--1||s__MTP4 sp9310u--1||s__Methanolobus bombayensis--11||s__Methanolobus profundi--10||s__Methanolobus psychrophilus--5||s__Methanolobus psychrotolerans--4||s__Methanolobus sp002507205--3||s__Methanolobus sp002508635--4||s__Methanolobus sp003565715--2||s__Methanolobus sp004745425--3||s__Methanolobus sp016278365--4||s__Methanolobus sp016278385--7||s__Methanolobus tindarius--13||s__Methanolobus vulcani--11||s__Methanolobus vulcani_A--10||s__Methanolobus zinderi--3||s__Methanomethylovorans hollandica--1||s__Methanomethylovorans sp001896725--3||s__Methanomethylovorans sp002067265--2||s__Methanomethylovorans sp002067275--1||s__Methanomethylovorans sp002508425--4||s__Methanomethylovorans sp014361205--2||s__Methanosarcina barkeri_A--1||s__Methanosarcina flavescens--1||s__Methanosarcina horonobensis--1||s__Methanosarcina lacustris--1||s__Methanosarcina mazei--1||s__Methanosarcina sp002505485--1||s__Methanosarcina sp004099695--1||s__Methanosarcina sp11020u--1||s__Methanosarcina sp8098u--1||s__Methanosarcina spelaei--1||s__Methanosarcina thermophila--1:heptad_counter=MCP-44H--129:lbd_counter=:lca_tree=f__Methanosarcinaceae:length_avg=115.5:length_max=140.0:length_min=91.0:length_std=34.64823227814083:length_sum=231.0:mismatch_avg=10.0:mismatch_max=17.0:mismatch_min=3.0:mismatch_std=9.899494936611665:mismatch_sum=20.0:name=N287958:qcovhsp_avg=99.45:qcovhsp_max=100.0:qcovhsp_min=98.9:qcovhsp_std=0.7778174593051983:qcovhsp_sum=198.9:qend_avg=115.5:qend_max=140.0:qend_min=91.0:qend_std=34.64823227814083:qend_sum=231.0:qstart_avg=1.0:qstart_max=1.0:qstart_min=1.0:qstart_std=0.0:qstart_sum=2.0:ref_name_counter=GB_GCA_013330315.1_protein.faa_DUIO01000023.1_1@PF00015_full_PFAM.499.705--1||RS_GCF_000970285.1_protein.faa_NZ_CP009516.1_4402@PF00015_full_PFAM.462.629--1:scovhsp_avg=61.25:scovhsp_max=68.0:scovhsp_min=54.5:scovhsp_std=9.545941546018392:scovhsp_sum=122.5:send_avg=124.0:send_max=144.0:send_min=104.0:send_std=28.284271247461902:send_sum=248.0:sstart_avg=9.5:sstart_max=14.0:sstart_min=5.0:sstart_std=6.363961030678928:sstart_sum=19.0],(((GB_GCA_902386135.1_protein.faa_CABMIB010000055.1_63@PF00015_full_PFAM.387.568:0.0756677[&&NHX:Type=GTDB:gtdb_class=c__Methanosarcinia:gtdb_domain=d__Archaea:gtdb_family=f__Methanoperedenaceae:gtdb_genus=g__Methanoperedens:gtdb_order=o__Methanosarcinales:gtdb_phylum=p__Halobacteriota:gtdb_species=s__Methanoperedens sp902386135:heptad=MCP-44H:species=d__Archaea_p__Halobacteriota_c__Methanosarcinia_o__Methanosarcinales_f__Methanoperedenaceae_g__Methanoperedens_s__Methanoperedens sp902386135],(GB_GCA_013331375.1_protein.faa_DUGO01000101.1_5@PF00015_full_PFAM.314.555:0.214358[&&NHX:Type=GTDB:gtdb_class=c__Methanosarcinia:gtdb_domain=d__Archaea:gtdb_family=f__Methanoperedenaceae:gtdb_genus=g__UBA10536:gtdb_order=o__Methanosarcinales:gtdb_phylum=p__Halobacteriota:gtdb_species=s__UBA10536 sp10536u:heptad=MCP-44H:species=d__Archaea_p__Halobacteriota_c__Methanosarcinia_o__Methanosarcinales_f__Methanoperedenaceae_g__UBA10536_s__UBA10536 sp10536u],(GB_GCA_012026835.1_protein.faa_VEPN01000014.1_26@PF00015_full_PFAM.452.639:0.00418085,GB_GCA_902386205.1_protein.faa_CABMIH010000053.1_58@PF00015_full_PFAM.434.616:0.0160316)0.914:0.0393932[&&NHX:Sample_counter=:Type_counter=:capture_class_counter=:capture_domain_counter=:capture_family_counter=:capture_genus_counter=:capture_order_counter=:capture_phylum_counter=:capture_species_counter=:gtdb_class_counter=:gtdb_domain_counter=:gtdb_family_counter=:gtdb_genus_counter=:gtdb_order_counter=:gtdb_phylum_counter=:gtdb_species_counter=:heptad_counter=:lbd_counter=:name=N287963:ref_name_counter=])0.94:0.0447742[&&NHX:Sample_counter=:Type_counter=GTDB--1:capture_class_counter=:capture_domain_counter=:capture_family_counter=:capture_genus_counter=:capture_order_counter=:capture_phylum_counter=:capture_species_counter=:gtdb_class_counter=c__Methanosarcinia--1:gtdb_domain_counter=d__Archaea--1:gtdb_family_counter=f__Methanoperedenaceae--1:gtdb_genus_counter=g__UBA10536--1:gtdb_order_counter=o__Methanosarcinales--1:gtdb_phylum_counter=p__Halobacteriota--1:gtdb_species_counter=s__UBA10536 sp10536u--1:heptad_counter=MCP-44H--1:lbd_counter=:lca_tree=s__UBA10536 sp10536u:name=N287964:ref_name_counter=])0.165:0.00568262[&&NHX:Sample_counter=:Type_counter=GTDB--2:capture_class_counter=:capture_domain_counter=:capture_family_counter=:capture_genus_counter=:capture_order_counter=:capture_phylum_counter=:capture_species_counter=:gtdb_class_counter=c__Methanosarcinia--2:gtdb_domain_counter=d__Archaea--2:gtdb_family_counter=f__Methanoperedenaceae--2:gtdb_genus_counter=g__Methanoperedens--1||g__UBA10536--1:gtdb_order_counter=o__Methanosarcinales--2:gtdb_phylum_counter=p__Halobacteriota--2:gtdb_species_counter=s__Methanoperedens sp902386135--1||s__UBA10536 sp10536u--1:heptad_counter=MCP-44H--2:lbd_counter=:lca_tree=f__Methanoperedenaceae:name=N287965:ref_name_counter=],((((GB_GCA_018899795.1_protein.faa_JAHIHJ010000021.1_11@PF00015_full_PFAM.226.393:0.143929[&&NHX:Type=GTDB:gtdb_class=c__Methanosarcinia:gtdb_domain=d__Archaea:gtdb_family=f__Methanoperedenaceae:gtdb_genus=g__Methanoperedens:gtdb_order=o__Methanosarcinales:gtdb_phylum=p__Halobacteriota:gtdb_species=s__Methanoperedens sp018899795:heptad=MCP-44H:species=d__Archaea_p__Halobacteriota_c__Methanosarcinia_o__Methanosarcinales_f__Methanoperedenaceae_g__Methanoperedens_s__Methanoperedens sp018899795],GB_GCA_902386085.1_protein.faa_CABMIA010000050.1_1@PF00015_full_PFAM.59.220:0.0759995[&&NHX:Type=GTDB:gtdb_class=c__Methanosarcinia:gtdb_domain=d__Archaea:gtdb_family=f__Methanoperedenaceae:gtdb_genus=g__Methanoperedens:gtdb_order=o__Methanosarcinales:gtdb_phylum=p__Halobacteriota:gtdb_species=s__Methanoperedens sp902386085:heptad=MCP-44H:species=d__Archaea_p__Halobacteriota_c__Methanosarcinia_o__Methanosarcinales_f__Methanoperedenaceae_g__Methanoperedens_s__Methanoperedens sp902386085])0.797:0.0367133[&&NHX:Sample_counter=:Type_counter=GTDB--2:capture_class_counter=:capture_domain_counter=:capture_family_counter=:capture_genus_counter=:capture_order_counter=:capture_phylum_counter=:capture_species_counter=:evoltype=D:gtdb_class_counter=c__Methanosarcinia--2:gtdb_domain_counter=d__Archaea--2:gtdb_family_counter=f__Methanoperedenaceae--2:gtdb_genus_counter=g__Methanoperedens--2:gtdb_order_counter=o__Methanosarcinales--2:gtdb_phylum_counter=p__Halobacteriota--2:gtdb_species_counter=s__Methanoperedens sp018899795--1||s__Methanoperedens sp902386085--1:heptad_counter=MCP-44H--2:lbd_counter=:lca=d__Archaea:lca_tree=g__Methanoperedens:name=N287968:ref_name_counter=],((GB_GCA_013331375.1_protein.faa_DUGO01000156.1_2@PF00015_full_PFAM.466.627:0.159609,GB_GCA_013331375.1_protein.faa_DUGO01000013.1_6@PF00015_full_PFAM.465.633:0.00671135[&&NHX:Type=GTDB:gtdb_class=c__Methanosarcinia:gtdb_domain=d__Archaea:gtdb_family=f__Methanoperedenaceae:gtdb_genus=g__UBA10536:gtdb_order=o__Methanosarcinales:gtdb_phylum=p__Halobacteriota:gtdb_species=s__UBA10536 sp10536u:heptad=MCP-44H:species=d__Archaea_p__Halobacteriota_c__Methanosarcinia_o__Methanosarcinales_f__Methanoperedenaceae_g__UBA10536_s__UBA10536 sp10536u])0.966:0.0546906[&&NHX:Sample_counter=:Type_counter=GTDB--1:capture_class_counter=:capture_domain_counter=:capture_family_counter=:capture_genus_counter=:capture_order_counter=:capture_phylum_counter=:capture_species_counter=:gtdb_class_counter=c__Methanosarcinia--1:gtdb_domain_counter=d__Archaea--1:gtdb_family_counter=f__Methanoperedenaceae--1:gtdb_genus_counter=g__UBA10536--1:gtdb_order_counter=o__Methanosarcinales--1:gtdb_phylum_counter=p__Halobacteriota--1:gtdb_species_counter=s__UBA10536 sp10536u--1:heptad_counter=MCP-44H--1:lbd_counter=:lca_tree=s__UBA10536 sp10536u:name=N287971:ref_name_counter=],GB_GCA_018900975.1_protein.faa_JAHIFK010000229.1_23@PF00015_full_PFAM.213.391:0.0894908)0.883:0.0410578[&&NHX:Sample_counter=:Type_counter=GTDB--1:capture_class_counter=:capture_domain_counter=:capture_family_counter=:capture_genus_counter=:capture_order_counter=:capture_phylum_counter=:capture_species_counter=:gtdb_class_counter=c__Methanosarcinia--1:gtdb_domain_counter=d__Archaea--1:gtdb_family_counter=f__Methanoperedenaceae--1:gtdb_genus_counter=g__UBA10536--1:gtdb_order_counter=o__Methanosarcinales--1:gtdb_phylum_counter=p__Halobacteriota--1:gtdb_species_counter=s__UBA10536 sp10536u--1:heptad_counter=MCP-44H--1:lbd_counter=:lca_tree=s__UBA10536 sp10536u:name=N287973:ref_name_counter=])0.932:0.0398623[&&NHX:Sample_counter=:Type_counter=GTDB--3:capture_class_counter=:capture_domain_counter=:capture_family_counter=:capture_genus_counter=:capture_order_counter=:capture_phylum_counter=:capture_species_counter=:gtdb_class_counter=c__Methanosarcinia--3:gtdb_domain_counter=d__Archaea--3:gtdb_family_counter=f__Methanoperedenaceae--3:gtdb_genus_counter=g__Methanoperedens--2||g__UBA10536--1:gtdb_order_counter=o__Methanosarcinales--3:gtdb_phylum_counter=p__Halobacteriota--3:gtdb_species_counter=s__Methanoperedens sp018899795--1||s__Methanoperedens sp902386085--1||s__UBA10536 sp10536u--1:heptad_counter=MCP-44H--3:lbd_counter=:lca_tree=f__Methanoperedenaceae:name=N287974:ref_name_counter=],((((RS_GCF_002487355.1_protein.faa_NZ_NTMG01000056.1_54@PF00015_full_PFAM.535.708:0.0287714[&&NHX:Type=GTDB:gtdb_class=c__Methanosarcinia:gtdb_domain=d__Archaea:gtdb_family=f__Methanoperedenaceae:gtdb_genus=g__Methanoperedens:gtdb_order=o__Methanosarcinales:gtdb_phylum=p__Halobacteriota:gtdb_species=s__Methanoperedens sp002487355:heptad=MCP-44H:species=d__Archaea_p__Halobacteriota_c__Methanosarcinia_o__Methanosarcinales_f__Methanoperedenaceae_g__Methanoperedens_s__Methanoperedens sp002487355],GB_GCA_902384525.1_protein.faa_CABMCA010000047.1_78@PF00015_full_PFAM.533.707:0.00891289[&&NHX:Type=GTDB:gtdb_class=c__Methanosarcinia:gtdb_domain=d__Archaea:gtdb_family=f__Methanoperedenaceae:gtdb_genus=g__Methanoperedens:gtdb_order=o__Methanosarcinales:gtdb_phylum=p__Halobacteriota:gtdb_species=s__Methanoperedens sp902384525:heptad=MCP-44H:species=d__Archaea_p__Halobacteriota_c__Methanosarcinia_o__Methanosarcinales_f__Methanoperedenaceae_g__Methanoperedens_s__Methanoperedens sp902384525])0.896:0.0180125[&&NHX:Sample_counter=:Type_counter=GTDB--2:capture_class_counter=:capture_domain_counter=:capture_family_counter=:capture_genus_counter=:capture_order_counter=:capture_phylum_counter=:capture_species_counter=:evoltype=D:gtdb_class_counter=c__Methanosarcinia--2:gtdb_domain_counter=d__Archaea--2:gtdb_family_counter=f__Methanoperedenaceae--2:gtdb_genus_counter=g__Methanoperedens--2:gtdb_order_counter=o__Methanosarcinales--2:gtdb_phylum_counter=p__Halobacteriota--2:gtdb_species_counter=s__Methanoperedens sp002487355--1||s__Methanoperedens sp902384525--1:heptad_counter=MCP-44H--2:lbd_counter=:lca=d__Archaea:lca_tree=g__Methanoperedens:name=N287977:ref_name_counter=],(((GB_GCA_012026795.1_protein.faa_VEPM01000009.1_25@PF00015_full_PFAM.526.709:0.0339756[&&NHX:Type=GTDB:gtdb_class=c__Methanosarcinia:gtdb_domain=d__Archaea:gtdb_family=f__Methanoperedenaceae:gtdb_genus=g__Methanoperedens:gtdb_order=o__Methanosarcinales:gtdb_phylum=p__Halobacteriota:gtdb_species=s__Methanoperedens sp012026795:heptad=MCP-44H:species=d__Archaea_p__Halobacteriota_c__Methanosarcinia_o__Methanosarcinales_f__Methanoperedenaceae_g__Methanoperedens_s__Methanoperedens sp012026795],(RS_GCF_002487355.1_protein.faa_NZ_NTMG01000056.1_56@PF00015_full_PFAM.336.594:0.0152853[&&NHX:Type=GTDB:gtdb_class=c__Methanosarcinia:gtdb_domain=d__Archaea:gtdb_family=f__Methanoperedenaceae:gtdb_genus=g__Methanoperedens:gtdb_order=o__Methanosarcinales:gtdb_phylum=p__Halobacteriota:gtdb_species=s__Methanoperedens sp002487355:heptad=MCP-40H:species=d__Archaea_p__Halobacteriota_c__Methanosarcinia_o__Methanosarcinales_f__Methanoperedenaceae_g__Methanoperedens_s__Methanoperedens sp002487355],((GB_GCA_905339155.1_protein.faa_CAJPFJ010000024.1_49@PF00015_full_PFAM.429.689:0.0959432,GB_GCA_012026795.1_protein.faa_VEPM01000009.1_27@PF00015_full_PFAM.335.598:0.0396905[&&NHX:Type=GTDB:gtdb_class=c__Methanosarcinia:gtdb_domain=d__Archaea:gtdb_family=f__Methanoperedenaceae:gtdb_genus=g__Methanoperedens:gtdb_order=o__Methanosarcinales:gtdb_phylum=p__Halobacteriota:gtdb_species=s__Methanoperedens sp012026795:heptad=MCP-44H:species=d__Archaea_p__Halobacteriota_c__Methanosarcinia_o__Methanosarcinales_f__Methanoperedenaceae_g__Methanoperedens_s__Methanoperedens sp012026795])0.875:0.0283243[&&NHX:Sample_counter=:Type_counter=GTDB--1:capture_class_counter=:capture_domain_counter=:capture_family_counter=:capture_genus_counter=:capture_order_counter=:capture_phylum_counter=:capture_species_counter=:gtdb_class_counter=c__Methanosarcinia--1:gtdb_domain_counter=d__Archaea--1:gtdb_family_counter=f__Methanoperedenaceae--1:gtdb_genus_counter=g__Methanoperedens--1:gtdb_order_counter=o__Methanosarcinales--1:gtdb_phylum_counter=p__Halobacteriota--1:gtdb_species_counter=s__Methanoperedens sp012026795--1:heptad_counter=MCP-44H--1:lbd_counter=:lca_tree=s__Methanoperedens sp012026795:name=N287982:ref_name_counter=],(GB_GCA_003104905.1_protein.faa_PQAS01000002.1_63@PF00015_full_PFAM.440.643:0.0360264[&&NHX:Type=GTDB:gtdb_class=c__Methanosarcinia:gtdb_domain=d__Archaea:gtdb_family=f__Methanoperedenaceae:gtdb_genus=g__Methanoperedens:gtdb_order=o__Methanosarcinales:gtdb_phylum=p__Halobacteriota:gtdb_species=s__Methanoperedens sp003104905:heptad=MCP-44H:species=d__Archaea_p__Halobacteriota_c__Methanosarcinia_o__Methanosarcinales_f__Methanoperedenaceae_g__Methanoperedens_s__Methanoperedens sp003104905],GB_GCA_003104905.1_protein.faa_PQAS01000002.1_65@PF00015_full_PFAM.429.679:0.0435188[&&NHX:Type=GTDB:gtdb_class=c__Methanosarcinia:gtdb_domain=d__Archaea:gtdb_family=f__Methanoperedenaceae:gtdb_genus=g__Methanoperedens:gtdb_order=o__Methanosarcinales:gtdb_phylum=p__Halobacteriota:gtdb_species=s__Methanoperedens sp003104905:heptad=MCP-44H:species=d__Archaea_p__Halobacteriota_c__Methanosarcinia_o__Methanosarcinales_f__Methanoperedenaceae_g__Methanoperedens_s__Methanoperedens sp003104905])0.987:0.0952958[&&NHX:Sample_counter=:Type_counter=GTDB--2:capture_class_counter=:capture_domain_counter=:capture_family_counter=:capture_genus_counter=:capture_order_counter=:capture_phylum_counter=:capture_species_counter=:evoltype=D:gtdb_class_counter=c__Methanosarcinia--2:gtdb_domain_counter=d__Archaea--2:gtdb_family_counter=f__Methanoperedenaceae--2:gtdb_genus_counter=g__Methanoperedens--2:gtdb_order_counter=o__Methanosarcinales--2:gtdb_phylum_counter=p__Halobacteriota--2:gtdb_species_counter=s__Methanoperedens sp003104905--2:heptad_counter=MCP-44H--2:lbd_counter=:lca=d__Archaea:lca_tree=s__Methanoperedens sp003104905:name=N287985:ref_name_counter=])0.126:0.0068689[&&NHX:Sample_counter=:Type_counter=GTDB--3:capture_class_counter=:capture_domain_counter=:capture_family_counter=:capture_genus_counter=:capture_order_counter=:capture_phylum_counter=:capture_species_counter=:gtdb_class_counter=c__Methanosarcinia--3:gtdb_domain_counter=d__Archaea--3:gtdb_family_counter=f__Methanoperedenaceae--3:gtdb_genus_counter=g__Methanoperedens--3:gtdb_order_counter=o__Methanosarcinales--3:gtdb_phylum_counter=p__Halobacteriota--3:gtdb_species_counter=s__Methanoperedens sp003104905--2||s__Methanoperedens sp012026795--1:heptad_counter=MCP-44H--3:lbd_counter=:lca_tree=g__Methanoperedens:name=N287986:ref_name_counter=])1:0.14459[&&NHX:Sample_counter=:Type_counter=GTDB--4:capture_class_counter=:capture_domain_counter=:capture_family_counter=:capture_genus_counter=:capture_order_counter=:capture_phylum_counter=:capture_species_counter=:gtdb_class_counter=c__Methanosarcinia--4:gtdb_domain_counter=d__Archaea--4:gtdb_family_counter=f__Methanoperedenaceae--4:gtdb_genus_counter=g__Methanoperedens--4:gtdb_order_counter=o__Methanosarcinales--4:gtdb_phylum_counter=p__Halobacteriota--4:gtdb_species_counter=s__Methanoperedens sp002487355--1||s__Methanoperedens sp003104905--2||s__Methanoperedens sp012026795--1:heptad_counter=MCP-40H--1||MCP-44H--3:lbd_counter=:lca_tree=g__Methanoperedens:name=N287987:ref_name_counter=])0.234:0.00399266[&&NHX:Sample_counter=:Type_counter=GTDB--5:capture_class_counter=:capture_domain_counter=:capture_family_counter=:capture_genus_counter=:capture_order_counter=:capture_phylum_counter=:capture_species_counter=:gtdb_class_counter=c__Methanosarcinia--5:gtdb_domain_counter=d__Archaea--5:gtdb_family_counter=f__Methanoperedenaceae--5:gtdb_genus_counter=g__Methanoperedens--5:gtdb_order_counter=o__Methanosarcinales--5:gtdb_phylum_counter=p__Halobacteriota--5:gtdb_species_counter=s__Methanoperedens sp002487355--1||s__Methanoperedens sp003104905--2||s__Methanoperedens sp012026795--2:heptad_counter=MCP-40H--1||MCP-44H--4:lbd_counter=:lca_tree=g__Methanoperedens:name=N287988:ref_name_counter=],((((GB_GCA_902384525.1_protein.faa_CABMCA010000093.1_17@PF00015_full_PFAM.342.598:0.0514669,((RS_GCF_002487355.1_protein.faa_NZ_NTMG01000056.1_50@PF00015_full_PFAM.451.634:0.0262909[&&NHX:Type=GTDB:gtdb_class=c__Methanosarcinia:gtdb_domain=d__Archaea:gtdb_family=f__Methanoperedenaceae:gtdb_genus=g__Methanoperedens:gtdb_order=o__Methanosarcinales:gtdb_phylum=p__Halobacteriota:gtdb_species=s__Methanoperedens sp002487355:heptad=MCP-44H:species=d__Archaea_p__Halobacteriota_c__Methanosarcinia_o__Methanosarcinales_f__Methanoperedenaceae_g__Methanoperedens_s__Methanoperedens sp002487355],(RS_GCF_002487355.1_protein.faa_NZ_NTMG01000056.1_52@PF00015_full_PFAM.482.729:0.0256339[&&NHX:Type=GTDB:gtdb_class=c__Methanosarcinia:gtdb_domain=d__Archaea:gtdb_family=f__Methanoperedenaceae:gtdb_genus=g__Methanoperedens:gtdb_order=o__Methanosarcinales:gtdb_phylum=p__Halobacteriota:gtdb_species=s__Methanoperedens sp002487355:heptad=MCP-44H:species=d__Archaea_p__Halobacteriota_c__Methanosarcinia_o__Methanosarcinales_f__Methanoperedenaceae_g__Methanoperedens_s__Methanoperedens sp002487355],GB_GCA_012026795.1_protein.faa_VEPM01000009.1_21@PF00015_full_PFAM.493.730:0.0297646[&&NHX:Type=GTDB:gtdb_class=c__Methanosarcinia:gtdb_domain=d__Archaea:gtdb_family=f__Methanoperedenaceae:gtdb_genus=g__Methanoperedens:gtdb_order=o__Methanosarcinales:gtdb_phylum=p__Halobacteriota:gtdb_species=s__Methanoperedens sp012026795:heptad=MCP-44H:species=d__Archaea_p__Halobacteriota_c__Methanosarcinia_o__Methanosarcinales_f__Methanoperedenaceae_g__Methanoperedens_s__Methanoperedens sp012026795])0.995:0.0773866[&&NHX:Sample_counter=:Type_counter=GTDB--2:capture_class_counter=:capture_domain_counter=:capture_family_counter=:capture_genus_counter=:capture_order_counter=:capture_phylum_counter=:capture_species_counter=:evoltype=D:gtdb_class_counter=c__Methanosarcinia--2:gtdb_domain_counter=d__Archaea--2:gtdb_family_counter=f__Methanoperedenaceae--2:gtdb_genus_counter=g__Methanoperedens--2:gtdb_order_counter=o__Methanosarcinales--2:gtdb_phylum_counter=p__Halobacteriota--2:gtdb_species_counter=s__Methanoperedens sp002487355--1||s__Methanoperedens sp012026795--1:heptad_counter=MCP-44H--2:lbd_counter=:lca=d__Archaea:lca_tree=g__Methanoperedens:name=N287993:ref_name_counter=])0.918:0.0325582[&&NHX:Sample_counter=:Type_counter=GTDB--3:capture_class_counter=:capture_domain_counter=:capture_family_counter=:capture_genus_counter=:capture_order_counter=:capture_phylum_counter=:capture_species_counter=:evoltype=D:gtdb_class_counter=c__Methanosarcinia--3:gtdb_domain_counter=d__Archaea--3:gtdb_family_counter=f__Methanoperedenaceae--3:gtdb_genus_counter=g__Methanoperedens--3:gtdb_order_counter=o__Methanosarcinales--3:gtdb_phylum_counter=p__Halobacteriota--3:gtdb_species_counter=s__Methanoperedens sp002487355--2||s__Methanoperedens sp012026795--1:heptad_counter=MCP-44H--3:lbd_counter=:lca=d__Archaea:lca_tree=g__Methanoperedens:name=N287994:ref_name_counter=],GB_GCA_012026795.1_protein.faa_VEPM01000009.1_23@PF00015_full_PFAM.484.670:0.0555998)0.868:0.0196295[&&NHX:Sample_counter=:Type_counter=GTDB--3:capture_class_counter=:capture_domain_counter=:capture_family_counter=:capture_genus_counter=:capture_order_counter=:capture_phylum_counter=:capture_species_counter=:gtdb_class_counter=c__Methanosarcinia--3:gtdb_domain_counter=d__Archaea--3:gtdb_family_counter=f__Methanoperedenaceae--3:gtdb_genus_counter=g__Methanoperedens--3:gtdb_order_counter=o__Methanosarcinales--3:gtdb_phylum_counter=p__Halobacteriota--3:gtdb_species_counter=s__Methanoperedens sp002487355--2||s__Methanoperedens sp012026795--1:heptad_counter=MCP-44H--3:lbd_counter=:lca_tree=g__Methanoperedens:name=N287996:ref_name_counter=])0.396:0.0135829[&&NHX:Sample_counter=:Type_counter=GTDB--3:capture_class_counter=:capture_domain_counter=:capture_family_counter=:capture_genus_counter=:capture_order_counter=:capture_phylum_counter=:capture_species_counter=:gtdb_class_counter=c__Methanosarcinia--3:gtdb_domain_counter=d__Archaea--3:gtdb_family_counter=f__Methanoperedenaceae--3:gtdb_genus_counter=g__Methanoperedens--3:gtdb_order_counter=o__Methanosarcinales--3:gtdb_phylum_counter=p__Halobacteriota--3:gtdb_species_counter=s__Methanoperedens sp002487355--2||s__Methanoperedens sp012026795--1:heptad_counter=MCP-44H--3:lbd_counter=:lca_tree=g__Methanoperedens:name=N287997:ref_name_counter=],(GB_GCA_902384525.1_protein.faa_CABMCA010000047.1_76@PF00015_full_PFAM.464.632:0.0230583[&&NHX:Type=GTDB:gtdb_class=c__Methanosarcinia:gtdb_domain=d__Archaea:gtdb_family=f__Methanoperedenaceae:gtdb_genus=g__Methanoperedens:gtdb_order=o__Methanosarcinales:gtdb_phylum=p__Halobacteriota:gtdb_species=s__Methanoperedens sp902384525:heptad=MCP-44H:species=d__Archaea_p__Halobacteriota_c__Methanosarcinia_o__Methanosarcinales_f__Methanoperedenaceae_g__Methanoperedens_s__Methanoperedens sp902384525],GB_GCA_012026795.1_protein.faa_VEPM01000009.1_19@PF00015_full_PFAM.452.703:0.0372951[&&NHX:Type=GTDB:gtdb_class=c__Methanosarcinia:gtdb_domain=d__Archaea:gtdb_family=f__Methanoperedenaceae:gtdb_genus=g__Methanoperedens:gtdb_order=o__Methanosarcinales:gtdb_phylum=p__Halobacteriota:gtdb_species=s__Methanoperedens sp012026795:heptad=MCP-44H:species=d__Archaea_p__Halobacteriota_c__Methanosarcinia_o__Methanosarcinales_f__Methanoperedenaceae_g__Methanoperedens_s__Methanoperedens sp012026795])0.927:0.0296512[&&NHX:Sample_counter=:Type_counter=GTDB--2:capture_class_counter=:capture_domain_counter=:capture_family_counter=:capture_genus_counter=:capture_order_counter=:capture_phylum_counter=:capture_species_counter=:evoltype=D:gtdb_class_counter=c__Methanosarcinia--2:gtdb_domain_counter=d__Archaea--2:gtdb_family_counter=f__Methanoperedenaceae--2:gtdb_genus_counter=g__Methanoperedens--2:gtdb_order_counter=o__Methanosarcinales--2:gtdb_phylum_counter=p__Halobacteriota--2:gtdb_species_counter=s__Methanoperedens sp012026795--1||s__Methanoperedens sp902384525--1:heptad_counter=MCP-44H--2:lbd_counter=:lca=d__Archaea:lca_tree=g__Methanoperedens:name=N288000:ref_name_counter=])0.768:0.00619447[&&NHX:Sample_counter=:Type_counter=GTDB--5:capture_class_counter=:capture_domain_counter=:capture_family_counter=:capture_genus_counter=:capture_order_counter=:capture_phylum_counter=:capture_species_counter=:gtdb_class_counter=c__Methanosarcinia--5:gtdb_domain_counter=d__Archaea--5:gtdb_family_counter=f__Methanoperedenaceae--5:gtdb_genus_counter=g__Methanoperedens--5:gtdb_order_counter=o__Methanosarcinales--5:gtdb_phylum_counter=p__Halobacteriota--5:gtdb_species_counter=s__Methanoperedens sp002487355--2||s__Methanoperedens sp012026795--2||s__Methanoperedens sp902384525--1:heptad_counter=MCP-44H--5:lbd_counter=:lca_tree=g__Methanoperedens:name=N288001:ref_name_counter=],GB_GCA_905339155.1_protein.faa_CAJPFJ010000024.1_54@PF00015_full_PFAM.450.672:5e-09[&&NHX:Type=GTDB:gtdb_class=c__Methanosarcinia:gtdb_domain=d__Archaea:gtdb_family=f__Methanoperedenaceae:gtdb_genus=g__Methanoperedens:gtdb_order=o__Methanosarcinales:gtdb_phylum=p__Halobacteriota:gtdb_species=s__Methanoperedens sp905339155:heptad=MCP-44H:species=d__Archaea_p__Halobacteriota_c__Methanosarcinia_o__Methanosarcinales_f__Methanoperedenaceae_g__Methanoperedens_s__Methanoperedens sp905339155])0.923:0.0109653[&&NHX:Sample_counter=:Type_counter=GTDB--6:capture_class_counter=:capture_domain_counter=:capture_family_counter=:capture_genus_counter=:capture_order_counter=:capture_phylum_counter=:capture_species_counter=:gtdb_class_counter=c__Methanosarcinia--6:gtdb_domain_counter=d__Archaea--6:gtdb_family_counter=f__Methanoperedenaceae--6:gtdb_genus_counter=g__Methanoperedens--6:gtdb_order_counter=o__Methanosarcinales--6:gtdb_phylum_counter=p__Halobacteriota--6:gtdb_species_counter=s__Methanoperedens sp002487355--2||s__Methanoperedens sp012026795--2||s__Methanoperedens sp902384525--1||s__Methanoperedens sp905339155--1:heptad_counter=MCP-44H--6:lbd_counter=:lca_tree=g__Methanoperedens:name=N288003:ref_name_counter=],(GB_GCA_003104905.1_protein.faa_PQAS01000002.1_58@PF00015_full_PFAM.395.611:0.0468528[&&NHX:Type=GTDB:gtdb_class=c__Methanosarcinia:gtdb_domain=d__Archaea:gtdb_family=f__Methanoperedenaceae:gtdb_genus=g__Methanoperedens:gtdb_order=o__Methanosarcinales:gtdb_phylum=p__Halobacteriota:gtdb_species=s__Methanoperedens sp003104905:heptad=MCP-44H:species=d__Archaea_p__Halobacteriota_c__Methanosarcinia_o__Methanosarcinales_f__Methanoperedenaceae_g__Methanoperedens_s__Methanoperedens sp003104905],(GB_GCA_003104905.1_protein.faa_PQAS01000002.1_61@PF00015_full_PFAM.340.522:0.0247686,GB_GCA_905339155.1_protein.faa_CAJPFJ010000024.1_52@PF00015_full_PFAM.338.571:5e-09)0.762:0.0146559[&&NHX:Sample_counter=:Type_counter=:capture_class_counter=:capture_domain_counter=:capture_family_counter=:capture_genus_counter=:capture_order_counter=:capture_phylum_counter=:capture_species_counter=:gtdb_class_counter=:gtdb_domain_counter=:gtdb_family_counter=:gtdb_genus_counter=:gtdb_order_counter=:gtdb_phylum_counter=:gtdb_species_counter=:heptad_counter=:lbd_counter=:name=N288007:ref_name_counter=])0.673:0.0017453[&&NHX:Sample_counter=:Type_counter=GTDB--1:capture_class_counter=:capture_domain_counter=:capture_family_counter=:capture_genus_counter=:capture_order_counter=:capture_phylum_counter=:capture_species_counter=:gtdb_class_counter=c__Methanosarcinia--1:gtdb_domain_counter=d__Archaea--1:gtdb_family_counter=f__Methanoperedenaceae--1:gtdb_genus_counter=g__Methanoperedens--1:gtdb_order_counter=o__Methanosarcinales--1:gtdb_phylum_counter=p__Halobacteriota--1:gtdb_species_counter=s__Methanoperedens sp003104905--1:heptad_counter=MCP-44H--1:lbd_counter=:lca_tree=s__Methanoperedens sp003104905:name=N288008:ref_name_counter=])0.894:0.00985564[&&NHX:Sample_counter=:Type_counter=GTDB--7:capture_class_counter=:capture_domain_counter=:capture_family_counter=:capture_genus_counter=:capture_order_counter=:capture_phylum_counter=:capture_species_counter=:gtdb_class_counter=c__Methanosarcinia--7:gtdb_domain_counter=d__Archaea--7:gtdb_family_counter=f__Methanoperedenaceae--7:gtdb_genus_counter=g__Methanoperedens--7:gtdb_order_counter=o__Methanosarcinales--7:gtdb_phylum_counter=p__Halobacteriota--7:gtdb_species_counter=s__Methanoperedens sp002487355--2||s__Methanoperedens sp003104905--1||s__Methanoperedens sp012026795--2||s__Methanoperedens sp902384525--1||s__Methanoperedens sp905339155--1:heptad_counter=MCP-44H--7:lbd_counter=:lca_tree=g__Methanoperedens:name=N288009:ref_name_counter=])0.984:0.0368093[&&NHX:Sample_counter=:Type_counter=GTDB--12:capture_class_counter=:capture_domain_counter=:capture_family_counter=:capture_genus_counter=:capture_order_counter=:capture_phylum_counter=:capture_species_counter=:gtdb_class_counter=c__Methanosarcinia--12:gtdb_domain_counter=d__Archaea--12:gtdb_family_counter=f__Methanoperedenaceae--12:gtdb_genus_counter=g__Methanoperedens--12:gtdb_order_counter=o__Methanosarcinales--12:gtdb_phylum_counter=p__Halobacteriota--12:gtdb_species_counter=s__Methanoperedens sp002487355--3||s__Methanoperedens sp003104905--3||s__Methanoperedens sp012026795--4||s__Methanoperedens sp902384525--1||s__Methanoperedens sp905339155--1:heptad_counter=MCP-40H--1||MCP-44H--11:lbd_counter=:lca_tree=g__Methanoperedens:name=N288010:ref_name_counter=],(((((GB_GCA_012026795.1_protein.faa_VEPM01000009.1_15@PF00015_full_PFAM.212.424:0.0241633,(RS_GCF_002487355.1_protein.faa_NZ_NTMG01000056.1_45@PF00015_full_PFAM.205.387:0.0136658[&&NHX:Type=GTDB:gtdb_class=c__Methanosarcinia:gtdb_domain=d__Archaea:gtdb_family=f__Methanoperedenaceae:gtdb_genus=g__Methanoperedens:gtdb_order=o__Methanosarcinales:gtdb_phylum=p__Halobacteriota:gtdb_species=s__Methanoperedens sp002487355:heptad=MCP-44H:species=d__Archaea_p__Halobacteriota_c__Methanosarcinia_o__Methanosarcinales_f__Methanoperedenaceae_g__Methanoperedens_s__Methanoperedens sp002487355],GB_GCA_902384525.1_protein.faa_CABMCA010000047.1_72@PF00015_full_PFAM.205.421:0.0179197)0.959:0.0323371[&&NHX:Sample_counter=:Type_counter=GTDB--1:capture_class_counter=:capture_domain_counter=:capture_family_counter=:capture_genus_counter=:capture_order_counter=:capture_phylum_counter=:capture_species_counter=:gtdb_class_counter=c__Methanosarcinia--1:gtdb_domain_counter=d__Archaea--1:gtdb_family_counter=f__Methanoperedenaceae--1:gtdb_genus_counter=g__Methanoperedens--1:gtdb_order_counter=o__Methanosarcinales--1:gtdb_phylum_counter=p__Halobacteriota--1:gtdb_species_counter=s__Methanoperedens sp002487355--1:heptad_counter=MCP-44H--1:lbd_counter=:lca_tree=s__Methanoperedens sp002487355:name=N288014:ref_name_counter=])0.988:0.0399354[&&NHX:Sample_counter=:Type_counter=GTDB--1:capture_class_counter=:capture_domain_counter=:capture_family_counter=:capture_genus_counter=:capture_order_counter=:capture_phylum_counter=:capture_species_counter=:gtdb_class_counter=c__Methanosarcinia--1:gtdb_domain_counter=d__Archaea--1:gtdb_family_counter=f__Methanoperedenaceae--1:gtdb_genus_counter=g__Methanoperedens--1:gtdb_order_counter=o__Methanosarcinales--1:gtdb_phylum_counter=p__Halobacteriota--1:gtdb_species_counter=s__Methanoperedens sp002487355--1:heptad_counter=MCP-44H--1:lbd_counter=:lca_tree=s__Methanoperedens sp002487355:name=N288015:ref_name_counter=],(((RS_GCF_002487355.1_protein.faa_NZ_NTMG01000056.1_49@PF00015_full_PFAM.215.474:0.0641987,GB_GCA_012026795.1_protein.faa_VEPM01000009.1_18@PF00015_full_PFAM.211.429:0.0387632)0.619:0.0279287[&&NHX:Sample_counter=:Type_counter=:capture_class_counter=:capture_domain_counter=:capture_family_counter=:capture_genus_counter=:capture_order_counter=:capture_phylum_counter=:capture_species_counter=:gtdb_class_counter=:gtdb_domain_counter=:gtdb_family_counter=:gtdb_genus_counter=:gtdb_order_counter=:gtdb_phylum_counter=:gtdb_species_counter=:heptad_counter=:lbd_counter=:name=N288018:ref_name_counter=],GB_GCA_902384525.1_protein.faa_CABMCA010000047.1_75@PF00015_full_PFAM.214.471:0.0458374)0.635:0.00816653[&&NHX:Sample_counter=:Type_counter=:capture_class_counter=:capture_domain_counter=:capture_family_counter=:capture_genus_counter=:capture_order_counter=:capture_phylum_counter=:capture_species_counter=:gtdb_class_counter=:gtdb_domain_counter=:gtdb_family_counter=:gtdb_genus_counter=:gtdb_order_counter=:gtdb_phylum_counter=:gtdb_species_counter=:heptad_counter=:lbd_counter=:name=N288020:ref_name_counter=],GB_GCA_905339155.1_protein.faa_CAJPFJ010000024.1_57@PF00015_full_PFAM.212.429:0.0351821)0.987:0.0388142[&&NHX:Sample_counter=:Type_counter=:capture_class_counter=:capture_domain_counter=:capture_family_counter=:capture_genus_counter=:capture_order_counter=:capture_phylum_counter=:capture_species_counter=:gtdb_class_counter=:gtdb_domain_counter=:gtdb_family_counter=:gtdb_genus_counter=:gtdb_order_counter=:gtdb_phylum_counter=:gtdb_species_counter=:heptad_counter=:lbd_counter=:name=N288022:ref_name_counter=])0.933:0.0245229[&&NHX:Sample_counter=:Type_counter=GTDB--1:capture_class_counter=:capture_domain_counter=:capture_family_counter=:capture_genus_counter=:capture_order_counter=:capture_phylum_counter=:capture_species_counter=:gtdb_class_counter=c__Methanosarcinia--1:gtdb_domain_counter=d__Archaea--1:gtdb_family_counter=f__Methanoperedenaceae--1:gtdb_genus_counter=g__Methanoperedens--1:gtdb_order_counter=o__Methanosarcinales--1:gtdb_phylum_counter=p__Halobacteriota--1:gtdb_species_counter=s__Methanoperedens sp002487355--1:heptad_counter=MCP-44H--1:lbd_counter=:lca_tree=s__Methanoperedens sp002487355:name=N288023:ref_name_counter=],(GB_GCA_003104905.1_protein.faa_PQAS01000002.1_67@PF00015_full_PFAM.457.684:0.0963233[&&NHX:Type=GTDB:gtdb_class=c__Methanosarcinia:gtdb_domain=d__Archaea:gtdb_family=f__Methanoperedenaceae:gtdb_genus=g__Methanoperedens:gtdb_order=o__Methanosarcinales:gtdb_phylum=p__Halobacteriota:gtdb_species=s__Methanoperedens sp003104905:heptad=MCP-44H:species=d__Archaea_p__Halobacteriota_c__Methanosarcinia_o__Methanosarcinales_f__Methanoperedenaceae_g__Methanoperedens_s__Methanoperedens sp003104905],GB_GCA_902386255.1_protein.faa_CABMII010000138.1_14@PF00015_full_PFAM.212.450:0.0659655)0.434:0.0130266[&&NHX:Sample_counter=:Type_counter=GTDB--1:capture_class_counter=:capture_domain_counter=:capture_family_counter=:capture_genus_counter=:capture_order_counter=:capture_phylum_counter=:capture_species_counter=:gtdb_class_counter=c__Methanosarcinia--1:gtdb_domain_counter=d__Archaea--1:gtdb_family_counter=f__Methanoperedenaceae--1:gtdb_genus_counter=g__Methanoperedens--1:gtdb_order_counter=o__Methanosarcinales--1:gtdb_phylum_counter=p__Halobacteriota--1:gtdb_species_counter=s__Methanoperedens sp003104905--1:heptad_counter=MCP-44H--1:lbd_counter=:lca_tree=s__Methanoperedens sp003104905:name=N288026:ref_name_counter=])0.907:0.0202953[&&NHX:Sample_counter=:Type_counter=GTDB--2:capture_class_counter=:capture_domain_counter=:capture_family_counter=:capture_genus_counter=:capture_order_counter=:capture_phylum_counter=:capture_species_counter=:gtdb_class_counter=c__Methanosarcinia--2:gtdb_domain_counter=d__Archaea--2:gtdb_family_counter=f__Methanoperedenaceae--2:gtdb_genus_counter=g__Methanoperedens--2:gtdb_order_counter=o__Methanosarcinales--2:gtdb_phylum_counter=p__Halobacteriota--2:gtdb_species_counter=s__Methanoperedens sp002487355--1||s__Methanoperedens sp003104905--1:heptad_counter=MCP-44H--2:lbd_counter=:lca_tree=g__Methanoperedens:name=N288027:ref_name_counter=],(GB_GCA_002839545.1_protein.faa_PGYG01000006.1_5@PF00015_full_PFAM.223.425:0.0778476[&&NHX:Type=GTDB:gtdb_class=c__Methanosarcinia:gtdb_domain=d__Archaea:gtdb_family=f__Methanoperedenaceae:gtdb_genus=g__Methanoperedens_A:gtdb_order=o__Methanosarcinales:gtdb_phylum=p__Halobacteriota:gtdb_species=s__Methanoperedens_A sp002839545:heptad=MCP-44H:species=d__Archaea_p__Halobacteriota_c__Methanosarcinia_o__Methanosarcinales_f__Methanoperedenaceae_g__Methanoperedens_A_s__Methanoperedens_A sp002839545],GB_GCA_905339155.1_protein.faa_CAJPFJ010000010.1_102@PF00015_full_PFAM.467.728:0.0157902[&&NHX:Type=GTDB:gtdb_class=c__Methanosarcinia:gtdb_domain=d__Archaea:gtdb_family=f__Methanoperedenaceae:gtdb_genus=g__Methanoperedens:gtdb_order=o__Methanosarcinales:gtdb_phylum=p__Halobacteriota:gtdb_species=s__Methanoperedens sp905339155:heptad=MCP-44H:species=d__Archaea_p__Halobacteriota_c__Methanosarcinia_o__Methanosarcinales_f__Methanoperedenaceae_g__Methanoperedens_s__Methanoperedens sp905339155])0.889:0.0475714[&&NHX:Sample_counter=:Type_counter=GTDB--2:capture_class_counter=:capture_domain_counter=:capture_family_counter=:capture_genus_counter=:capture_order_counter=:capture_phylum_counter=:capture_species_counter=:evoltype=D:gtdb_class_counter=c__Methanosarcinia--2:gtdb_domain_counter=d__Archaea--2:gtdb_family_counter=f__Methanoperedenaceae--2:gtdb_genus_counter=g__Methanoperedens--1||g__Methanoperedens_A--1:gtdb_order_counter=o__Methanosarcinales--2:gtdb_phylum_counter=p__Halobacteriota--2:gtdb_species_counter=s__Methanoperedens sp905339155--1||s__Methanoperedens_A sp002839545--1:heptad_counter=MCP-44H--2:lbd_counter=:lca=d__Archaea:lca_tree=f__Methanoperedenaceae:name=N288030:ref_name_counter=])0.184:0.0160355[&&NHX:Sample_counter=:Type_counter=GTDB--4:capture_class_counter=:capture_domain_counter=:capture_family_counter=:capture_genus_counter=:capture_order_counter=:capture_phylum_counter=:capture_species_counter=:gtdb_class_counter=c__Methanosarcinia--4:gtdb_domain_counter=d__Archaea--4:gtdb_family_counter=f__Methanoperedenaceae--4:gtdb_genus_counter=g__Methanoperedens--3||g__Methanoperedens_A--1:gtdb_order_counter=o__Methanosarcinales--4:gtdb_phylum_counter=p__Halobacteriota--4:gtdb_species_counter=s__Methanoperedens sp002487355--1||s__Methanoperedens sp003104905--1||s__Methanoperedens sp905339155--1||s__Methanoperedens_A sp002839545--1:heptad_counter=MCP-44H--4:lbd_counter=:lca_tree=f__Methanoperedenaceae:name=N288031:ref_name_counter=],(GB_GCA_003104905.1_protein.faa_PQAS01000002.1_68@PF00015_full_PFAM.201.427:0.105525,GB_GCA_012026795.1_protein.faa_VEPM01000040.1_19@PF00015_full_PFAM.435.682:0.0553782[&&NHX:Type=GTDB:gtdb_class=c__Methanosarcinia:gtdb_domain=d__Archaea:gtdb_family=f__Methanoperedenaceae:gtdb_genus=g__Methanoperedens:gtdb_order=o__Methanosarcinales:gtdb_phylum=p__Halobacteriota:gtdb_species=s__Methanoperedens sp012026795:heptad=MCP-44H:species=d__Archaea_p__Halobacteriota_c__Methanosarcinia_o__Methanosarcinales_f__Methanoperedenaceae_g__Methanoperedens_s__Methanoperedens sp012026795])0.667:0.00665815[&&NHX:Sample_counter=:Type_counter=GTDB--1:capture_class_counter=:capture_domain_counter=:capture_family_counter=:capture_genus_counter=:capture_order_counter=:capture_phylum_counter=:capture_species_counter=:gtdb_class_counter=c__Methanosarcinia--1:gtdb_domain_counter=d__Archaea--1:gtdb_family_counter=f__Methanoperedenaceae--1:gtdb_genus_counter=g__Methanoperedens--1:gtdb_order_counter=o__Methanosarcinales--1:gtdb_phylum_counter=p__Halobacteriota--1:gtdb_species_counter=s__Methanoperedens sp012026795--1:heptad_counter=MCP-44H--1:lbd_counter=:lca_tree=s__Methanoperedens sp012026795:name=N288034:ref_name_counter=])0.811:0.0116092[&&NHX:Sample_counter=:Type_counter=GTDB--5:capture_class_counter=:capture_domain_counter=:capture_family_counter=:capture_genus_counter=:capture_order_counter=:capture_phylum_counter=:capture_species_counter=:gtdb_class_counter=c__Methanosarcinia--5:gtdb_domain_counter=d__Archaea--5:gtdb_family_counter=f__Methanoperedenaceae--5:gtdb_genus_counter=g__Methanoperedens--4||g__Methanoperedens_A--1:gtdb_order_counter=o__Methanosarcinales--5:gtdb_phylum_counter=p__Halobacteriota--5:gtdb_species_counter=s__Methanoperedens sp002487355--1||s__Methanoperedens sp003104905--1||s__Methanoperedens sp012026795--1||s__Methanoperedens sp905339155--1||s__Methanoperedens_A sp002839545--1:heptad_counter=MCP-44H--5:lbd_counter=:lca_tree=f__Methanoperedenaceae:name=N288035:ref_name_counter=])0.735:0.0153582[&&NHX:Sample_counter=:Type_counter=GTDB--17:capture_class_counter=:capture_domain_counter=:capture_family_counter=:capture_genus_counter=:capture_order_counter=:capture_phylum_counter=:capture_species_counter=:gtdb_class_counter=c__Methanosarcinia--17:gtdb_domain_counter=d__Archaea--17:gtdb_family_counter=f__Methanoperedenaceae--17:gtdb_genus_counter=g__Methanoperedens--16||g__Methanoperedens_A--1:gtdb_order_counter=o__Methanosarcinales--17:gtdb_phylum_counter=p__Halobacteriota--17:gtdb_species_counter=s__Methanoperedens sp002487355--4||s__Methanoperedens sp003104905--4||s__Methanoperedens sp012026795--5||s__Methanoperedens sp902384525--1||s__Methanoperedens sp905339155--2||s__Methanoperedens_A sp002839545--1:heptad_counter=MCP-40H--1||MCP-44H--16:lbd_counter=:lca_tree=g__Methanoperedens:name=N288036:ref_name_counter=])0.915:0.0299903[&&NHX:Sample_counter=:Type_counter=GTDB--19:capture_class_counter=:capture_domain_counter=:capture_family_counter=:capture_genus_counter=:capture_order_counter=:capture_phylum_counter=:capture_species_counter=:gtdb_class_counter=c__Methanosarcinia--19:gtdb_domain_counter=d__Archaea--19:gtdb_family_counter=f__Methanoperedenaceae--19:gtdb_genus_counter=g__Methanoperedens--18||g__Methanoperedens_A--1:gtdb_order_counter=o__Methanosarcinales--19:gtdb_phylum_counter=p__Halobacteriota--19:gtdb_species_counter=s__Methanoperedens sp002487355--5||s__Methanoperedens sp003104905--4||s__Methanoperedens sp012026795--5||s__Methanoperedens sp902384525--2||s__Methanoperedens sp905339155--2||s__Methanoperedens_A sp002839545--1:heptad_counter=MCP-40H--1||MCP-44H--18:lbd_counter=:lca_tree=g__Methanoperedens:name=N288037:ref_name_counter=],GB_GCA_902386255.1_protein.faa_CABMII010000138.1_16@PF00015_full_PFAM.336.522:0.070417[&&NHX:Type=GTDB:gtdb_class=c__Methanosarcinia:gtdb_domain=d__Archaea:gtdb_family=f__Methanoperedenaceae:gtdb_genus=g__Methanoperedens:gtdb_order=o__Methanosarcinales:gtdb_phylum=p__Halobacteriota:gtdb_species=s__Methanoperedens sp902386255:heptad=MCP-44H:species=d__Archaea_p__Halobacteriota_c__Methanosarcinia_o__Methanosarcinales_f__Methanoperedenaceae_g__Methanoperedens_s__Methanoperedens sp902386255])0.874:0.0373334[&&NHX:Sample_counter=:Type_counter=GTDB--20:capture_class_counter=:capture_domain_counter=:capture_family_counter=:capture_genus_counter=:capture_order_counter=:capture_phylum_counter=:capture_species_counter=:gtdb_class_counter=c__Methanosarcinia--20:gtdb_domain_counter=d__Archaea--20:gtdb_family_counter=f__Methanoperedenaceae--20:gtdb_genus_counter=g__Methanoperedens--19||g__Methanoperedens_A--1:gtdb_order_counter=o__Methanosarcinales--20:gtdb_phylum_counter=p__Halobacteriota--20:gtdb_species_counter=s__Methanoperedens sp002487355--5||s__Methanoperedens sp003104905--4||s__Methanoperedens sp012026795--5||s__Methanoperedens sp902384525--2||s__Methanoperedens sp902386255--1||s__Methanoperedens sp905339155--2||s__Methanoperedens_A sp002839545--1:heptad_counter=MCP-40H--1||MCP-44H--19:lbd_counter=:lca_tree=g__Methanoperedens:name=N288039:ref_name_counter=],(((GB_GCA_902386135.1_protein.faa_CABMIB010000055.1_59@PF00015_full_PFAM.344.521:0.0179615[&&NHX:Type=GTDB:gtdb_class=c__Methanosarcinia:gtdb_domain=d__Archaea:gtdb_family=f__Methanoperedenaceae:gtdb_genus=g__Methanoperedens:gtdb_order=o__Methanosarcinales:gtdb_phylum=p__Halobacteriota:gtdb_species=s__Methanoperedens sp902386135:heptad=MCP-44H:species=d__Archaea_p__Halobacteriota_c__Methanosarcinia_o__Methanosarcinales_f__Methanoperedenaceae_g__Methanoperedens_s__Methanoperedens sp902386135],GB_GCA_902386135.1_protein.faa_CABMIB010000055.1_61@PF00015_full_PFAM.342.521:0.00342944)0.999:0.0541261[&&NHX:Sample_counter=:Type_counter=GTDB--1:capture_class_counter=:capture_domain_counter=:capture_family_counter=:capture_genus_counter=:capture_order_counter=:capture_phylum_counter=:capture_species_counter=:gtdb_class_counter=c__Methanosarcinia--1:gtdb_domain_counter=d__Archaea--1:gtdb_family_counter=f__Methanoperedenaceae--1:gtdb_genus_counter=g__Methanoperedens--1:gtdb_order_counter=o__Methanosarcinales--1:gtdb_phylum_counter=p__Halobacteriota--1:gtdb_species_counter=s__Methanoperedens sp902386135--1:heptad_counter=MCP-44H--1:lbd_counter=:lca_tree=s__Methanoperedens sp902386135:name=N288042:ref_name_counter=],(GB_GCA_902386135.1_protein.faa_CABMIB010000055.1_56@PF00015_full_PFAM.209.391:0.105475,(RS_GCF_900196725.1_protein.faa_NZ_FZMP01000001.1_31@PF00015_full_PFAM.456.641:0.0409324,RS_GCF_900196725.1_protein.faa_NZ_FZMP01000001.1_34@PF00015_full_PFAM.450.645:0.042844)0.603:0.0273933[&&NHX:Sample_counter=:Type_counter=:capture_class_counter=:capture_domain_counter=:capture_family_counter=:capture_genus_counter=:capture_order_counter=:capture_phylum_counter=:capture_species_counter=:gtdb_class_counter=:gtdb_domain_counter=:gtdb_family_counter=:gtdb_genus_counter=:gtdb_order_counter=:gtdb_phylum_counter=:gtdb_species_counter=:heptad_counter=:lbd_counter=:name=N288046:ref_name_counter=])0.849:0.0207254[&&NHX:Sample_counter=:Type_counter=:capture_class_counter=:capture_domain_counter=:capture_family_counter=:capture_genus_counter=:capture_order_counter=:capture_phylum_counter=:capture_species_counter=:gtdb_class_counter=:gtdb_domain_counter=:gtdb_family_counter=:gtdb_genus_counter=:gtdb_order_counter=:gtdb_phylum_counter=:gtdb_species_counter=:heptad_counter=:lbd_counter=:name=N288047:ref_name_counter=])0.778:0.0158541[&&NHX:Sample_counter=:Type_counter=GTDB--1:capture_class_counter=:capture_domain_counter=:capture_family_counter=:capture_genus_counter=:capture_order_counter=:capture_phylum_counter=:capture_species_counter=:gtdb_class_counter=c__Methanosarcinia--1:gtdb_domain_counter=d__Archaea--1:gtdb_family_counter=f__Methanoperedenaceae--1:gtdb_genus_counter=g__Methanoperedens--1:gtdb_order_counter=o__Methanosarcinales--1:gtdb_phylum_counter=p__Halobacteriota--1:gtdb_species_counter=s__Methanoperedens sp902386135--1:heptad_counter=MCP-44H--1:lbd_counter=:lca_tree=s__Methanoperedens sp902386135:name=N288048:ref_name_counter=],(((((GB_GCA_012026835.1_protein.faa_VEPN01000014.1_35@PF00015_full_PFAM.406.645:0.0255237[&&NHX:Type=GTDB:gtdb_class=c__Methanosarcinia:gtdb_domain=d__Archaea:gtdb_family=f__Methanoperedenaceae:gtdb_genus=g__Methanoperedens:gtdb_order=o__Methanosarcinales:gtdb_phylum=p__Halobacteriota:gtdb_species=s__Methanoperedens sp012026835:heptad=MCP-44H:species=d__Archaea_p__Halobacteriota_c__Methanosarcinia_o__Methanosarcinales_f__Methanoperedenaceae_g__Methanoperedens_s__Methanoperedens sp012026835],GB_GCA_902386205.1_protein.faa_CABMIH010000053.1_48@PF00015_full_PFAM.409.639:0.0162652[&&NHX:Type=GTDB:gtdb_class=c__Methanosarcinia:gtdb_domain=d__Archaea:gtdb_family=f__Methanoperedenaceae:gtdb_genus=g__Methanoperedens:gtdb_order=o__Methanosarcinales:gtdb_phylum=p__Halobacteriota:gtdb_species=s__Methanoperedens sp902386205:heptad=MCP-44H:species=d__Archaea_p__Halobacteriota_c__Methanosarcinia_o__Methanosarcinales_f__Methanoperedenaceae_g__Methanoperedens_s__Methanoperedens sp902386205])1:0.130033[&&NHX:Sample_counter=:Type_counter=GTDB--2:capture_class_counter=:capture_domain_counter=:capture_family_counter=:capture_genus_counter=:capture_order_counter=:capture_phylum_counter=:capture_species_counter=:evoltype=D:gtdb_class_counter=c__Methanosarcinia--2:gtdb_domain_counter=d__Archaea--2:gtdb_family_counter=f__Methanoperedenaceae--2:gtdb_genus_counter=g__Methanoperedens--2:gtdb_order_counter=o__Methanosarcinales--2:gtdb_phylum_counter=p__Halobacteriota--2:gtdb_species_counter=s__Methanoperedens sp012026835--1||s__Methanoperedens sp902386205--1:heptad_counter=MCP-44H--2:lbd_counter=:lca=d__Archaea:lca_tree=g__Methanoperedens:name=N288051:ref_name_counter=],(GB_GCA_902386205.1_protein.faa_CABMIH010000053.1_46@PF00015_full_PFAM.205.432:0.221947[&&NHX:Type=GTDB:gtdb_class=c__Methanosarcinia:gtdb_domain=d__Archaea:gtdb_family=f__Methanoperedenaceae:gtdb_genus=g__Methanoperedens:gtdb_order=o__Methanosarcinales:gtdb_phylum=p__Halobacteriota:gtdb_species=s__Methanoperedens sp902386205:heptad=MCP-44H:species=d__Archaea_p__Halobacteriota_c__Methanosarcinia_o__Methanosarcinales_f__Methanoperedenaceae_g__Methanoperedens_s__Methanoperedens sp902386205],(GB_GCA_003104905.1_protein.faa_PQAS01000020.1_31@PF00015_full_PFAM.429.614:0.103159,(GB_GCA_905339155.1_protein.faa_CAJPFJ010000024.1_7@PF00015_full_PFAM.436.615:0.0394206,(RS_GCF_002487355.1_protein.faa_NZ_NTMG01000020.1_30@PF00015_full_PFAM.435.616:0.00954991,GB_GCA_012026795.1_protein.faa_VEPM01000008.1_8@PF00015_full_PFAM.437.617:0.0195547)0.904:0.0335773[&&NHX:Sample_counter=:Type_counter=:capture_class_counter=:capture_domain_counter=:capture_family_counter=:capture_genus_counter=:capture_order_counter=:capture_phylum_counter=:capture_species_counter=:gtdb_class_counter=:gtdb_domain_counter=:gtdb_family_counter=:gtdb_genus_counter=:gtdb_order_counter=:gtdb_phylum_counter=:gtdb_species_counter=:heptad_counter=:lbd_counter=:name=N288057:ref_name_counter=])0.917:0.0338733[&&NHX:Sample_counter=:Type_counter=:capture_class_counter=:capture_domain_counter=:capture_family_counter=:capture_genus_counter=:capture_order_counter=:capture_phylum_counter=:capture_species_counter=:gtdb_class_counter=:gtdb_domain_counter=:gtdb_family_counter=:gtdb_genus_counter=:gtdb_order_counter=:gtdb_phylum_counter=:gtdb_species_counter=:heptad_counter=:lbd_counter=:name=N288058:ref_name_counter=])0.974:0.0818866[&&NHX:Sample_counter=:Type_counter=:capture_class_counter=:capture_domain_counter=:capture_family_counter=:capture_genus_counter=:capture_order_counter=:capture_phylum_counter=:capture_species_counter=:gtdb_class_counter=:gtdb_domain_counter=:gtdb_family_counter=:gtdb_genus_counter=:gtdb_order_counter=:gtdb_phylum_counter=:gtdb_species_counter=:heptad_counter=:lbd_counter=:name=N288059:ref_name_counter=])0.577:0.0301764[&&NHX:Sample_counter=:Type_counter=GTDB--1:capture_class_counter=:capture_domain_counter=:capture_family_counter=:capture_genus_counter=:capture_order_counter=:capture_phylum_counter=:capture_species_counter=:gtdb_class_counter=c__Methanosarcinia--1:gtdb_domain_counter=d__Archaea--1:gtdb_family_counter=f__Methanoperedenaceae--1:gtdb_genus_counter=g__Methanoperedens--1:gtdb_order_counter=o__Methanosarcinales--1:gtdb_phylum_counter=p__Halobacteriota--1:gtdb_species_counter=s__Methanoperedens sp902386205--1:heptad_counter=MCP-44H--1:lbd_counter=:lca_tree=s__Methanoperedens sp902386205:name=N288060:ref_name_counter=])0.786:0.020008[&&NHX:Sample_counter=:Type_counter=GTDB--3:capture_class_counter=:capture_domain_counter=:capture_family_counter=:capture_genus_counter=:capture_order_counter=:capture_phylum_counter=:capture_species_counter=:gtdb_class_counter=c__Methanosarcinia--3:gtdb_domain_counter=d__Archaea--3:gtdb_family_counter=f__Methanoperedenaceae--3:gtdb_genus_counter=g__Methanoperedens--3:gtdb_order_counter=o__Methanosarcinales--3:gtdb_phylum_counter=p__Halobacteriota--3:gtdb_species_counter=s__Methanoperedens sp012026835--1||s__Methanoperedens sp902386205--2:heptad_counter=MCP-44H--3:lbd_counter=:lca_tree=g__Methanoperedens:name=N288061:ref_name_counter=],((GB_GCA_902386205.1_protein.faa_CABMIH010000053.1_54@PF00015_full_PFAM.404.575:0.151149[&&NHX:Type=GTDB:gtdb_class=c__Methanosarcinia:gtdb_domain=d__Archaea:gtdb_family=f__Methanoperedenaceae:gtdb_genus=g__Methanoperedens:gtdb_order=o__Methanosarcinales:gtdb_phylum=p__Halobacteriota:gtdb_species=s__Methanoperedens sp902386205:heptad=MCP-44H:species=d__Archaea_p__Halobacteriota_c__Methanosarcinia_o__Methanosarcinales_f__Methanoperedenaceae_g__Methanoperedens_s__Methanoperedens sp902386205],(GB_GCA_902386135.1_protein.faa_CABMIB010000055.1_53@PF00015_full_PFAM.283.522:0.0821882[&&NHX:Type=GTDB:gtdb_class=c__Methanosarcinia:gtdb_domain=d__Archaea:gtdb_family=f__Methanoperedenaceae:gtdb_genus=g__Methanoperedens:gtdb_order=o__Methanosarcinales:gtdb_phylum=p__Halobacteriota:gtdb_species=s__Methanoperedens sp902386135:heptad=MCP-44H:species=d__Archaea_p__Halobacteriota_c__Methanosarcinia_o__Methanosarcinales_f__Methanoperedenaceae_g__Methanoperedens_s__Methanoperedens sp902386135],((GB_GCA_012026835.1_protein.faa_VEPN01000014.1_34@PF00015_full_PFAM.559.738:0.0292989[&&NHX:Type=GTDB:gtdb_class=c__Methanosarcinia:gtdb_domain=d__Archaea:gtdb_family=f__Methanoperedenaceae:gtdb_genus=g__Methanoperedens:gtdb_order=o__Methanosarcinales:gtdb_phylum=p__Halobacteriota:gtdb_species=s__Methanoperedens sp012026835:heptad=MCP-44H:species=d__Archaea_p__Halobacteriota_c__Methanosarcinia_o__Methanosarcinales_f__Methanoperedenaceae_g__Methanoperedens_s__Methanoperedens sp012026835],GB_GCA_902386205.1_protein.faa_CABMIH010000053.1_50@PF00015_full_PFAM.558.743:0.0176426[&&NHX:Type=GTDB:gtdb_class=c__Methanosarcinia:gtdb_domain=d__Archaea:gtdb_family=f__Methanoperedenaceae:gtdb_genus=g__Methanoperedens:gtdb_order=o__Methanosarcinales:gtdb_phylum=p__Halobacteriota:gtdb_species=s__Methanoperedens sp902386205:heptad=MCP-44H:species=d__Archaea_p__Halobacteriota_c__Methanosarcinia_o__Methanosarcinales_f__Methanoperedenaceae_g__Methanoperedens_s__Methanoperedens sp902386205])0.999:0.100294[&&NHX:Sample_counter=:Type_counter=GTDB--2:capture_class_counter=:capture_domain_counter=:capture_family_counter=:capture_genus_counter=:capture_order_counter=:capture_phylum_counter=:capture_species_counter=:evoltype=D:gtdb_class_counter=c__Methanosarcinia--2:gtdb_domain_counter=d__Archaea--2:gtdb_family_counter=f__Methanoperedenaceae--2:gtdb_genus_counter=g__Methanoperedens--2:gtdb_order_counter=o__Methanosarcinales--2:gtdb_phylum_counter=p__Halobacteriota--2:gtdb_species_counter=s__Methanoperedens sp012026835--1||s__Methanoperedens sp902386205--1:heptad_counter=MCP-44H--2:lbd_counter=:lca=d__Archaea:lca_tree=g__Methanoperedens:name=N288066:ref_name_counter=],(GB_GCA_012026835.1_protein.faa_VEPN01000014.1_33@PF00015_full_PFAM.395.564:0.0259187[&&NHX:Type=GTDB:gtdb_class=c__Methanosarcinia:gtdb_domain=d__Archaea:gtdb_family=f__Methanoperedenaceae:gtdb_genus=g__Methanoperedens:gtdb_order=o__Methanosarcinales:gtdb_phylum=p__Halobacteriota:gtdb_species=s__Methanoperedens sp012026835:heptad=MCP-44H:species=d__Archaea_p__Halobacteriota_c__Methanosarcinia_o__Methanosarcinales_f__Methanoperedenaceae_g__Methanoperedens_s__Methanoperedens sp012026835],GB_GCA_902386205.1_protein.faa_CABMIH010000053.1_51@PF00015_full_PFAM.394.650:0.0430902[&&NHX:Type=GTDB:gtdb_class=c__Methanosarcinia:gtdb_domain=d__Archaea:gtdb_family=f__Methanoperedenaceae:gtdb_genus=g__Methanoperedens:gtdb_order=o__Methanosarcinales:gtdb_phylum=p__Halobacteriota:gtdb_species=s__Methanoperedens sp902386205:heptad=MCP-44H:species=d__Archaea_p__Halobacteriota_c__Methanosarcinia_o__Methanosarcinales_f__Methanoperedenaceae_g__Methanoperedens_s__Methanoperedens sp902386205])0.958:0.0591398[&&NHX:Sample_counter=:Type_counter=GTDB--2:capture_class_counter=:capture_domain_counter=:capture_family_counter=:capture_genus_counter=:capture_order_counter=:capture_phylum_counter=:capture_species_counter=:evoltype=D:gtdb_class_counter=c__Methanosarcinia--2:gtdb_domain_counter=d__Archaea--2:gtdb_family_counter=f__Methanoperedenaceae--2:gtdb_genus_counter=g__Methanoperedens--2:gtdb_order_counter=o__Methanosarcinales--2:gtdb_phylum_counter=p__Halobacteriota--2:gtdb_species_counter=s__Methanoperedens sp012026835--1||s__Methanoperedens sp902386205--1:heptad_counter=MCP-44H--2:lbd_counter=:lca=d__Archaea:lca_tree=g__Methanoperedens:name=N288069:ref_name_counter=])0.983:0.0901121[&&NHX:Sample_counter=:Type_counter=GTDB--4:capture_class_counter=:capture_domain_counter=:capture_family_counter=:capture_genus_counter=:capture_order_counter=:capture_phylum_counter=:capture_species_counter=:evoltype=D:gtdb_class_counter=c__Methanosarcinia--4:gtdb_domain_counter=d__Archaea--4:gtdb_family_counter=f__Methanoperedenaceae--4:gtdb_genus_counter=g__Methanoperedens--4:gtdb_order_counter=o__Methanosarcinales--4:gtdb_phylum_counter=p__Halobacteriota--4:gtdb_species_counter=s__Methanoperedens sp012026835--2||s__Methanoperedens sp902386205--2:heptad_counter=MCP-44H--4:lbd_counter=:lca=d__Archaea:lca_tree=g__Methanoperedens:name=N288070:ref_name_counter=])0.665:0.0298709[&&NHX:Sample_counter=:Type_counter=GTDB--5:capture_class_counter=:capture_domain_counter=:capture_family_counter=:capture_genus_counter=:capture_order_counter=:capture_phylum_counter=:capture_species_counter=:evoltype=D:gtdb_class_counter=c__Methanosarcinia--5:gtdb_domain_counter=d__Archaea--5:gtdb_family_counter=f__Methanoperedenaceae--5:gtdb_genus_counter=g__Methanoperedens--5:gtdb_order_counter=o__Methanosarcinales--5:gtdb_phylum_counter=p__Halobacteriota--5:gtdb_species_counter=s__Methanoperedens sp012026835--2||s__Methanoperedens sp902386135--1||s__Methanoperedens sp902386205--2:heptad_counter=MCP-44H--5:lbd_counter=:lca=d__Archaea:lca_tree=g__Methanoperedens:name=N288071:ref_name_counter=])0.937:0.0350754[&&NHX:Sample_counter=:Type_counter=GTDB--6:capture_class_counter=:capture_domain_counter=:capture_family_counter=:capture_genus_counter=:capture_order_counter=:capture_phylum_counter=:capture_species_counter=:evoltype=D:gtdb_class_counter=c__Methanosarcinia--6:gtdb_domain_counter=d__Archaea--6:gtdb_family_counter=f__Methanoperedenaceae--6:gtdb_genus_counter=g__Methanoperedens--6:gtdb_order_counter=o__Methanosarcinales--6:gtdb_phylum_counter=p__Halobacteriota--6:gtdb_species_counter=s__Methanoperedens sp012026835--2||s__Methanoperedens sp902386135--1||s__Methanoperedens sp902386205--3:heptad_counter=MCP-44H--6:lbd_counter=:lca=d__Archaea:lca_tree=g__Methanoperedens:name=N288072:ref_name_counter=],((GB_GCA_012026835.1_protein.faa_VEPN01000014.1_36@PF00015_full_PFAM.453.632:0.0333433,GB_GCA_902386205.1_protein.faa_CABMIH010000053.1_47@PF00015_full_PFAM.452.631:0.0144492)0.929:0.0330647[&&NHX:Sample_counter=:Type_counter=:capture_class_counter=:capture_domain_counter=:capture_family_counter=:capture_genus_counter=:capture_order_counter=:capture_phylum_counter=:capture_species_counter=:gtdb_class_counter=:gtdb_domain_counter=:gtdb_family_counter=:gtdb_genus_counter=:gtdb_order_counter=:gtdb_phylum_counter=:gtdb_species_counter=:heptad_counter=:lbd_counter=:name=N288075:ref_name_counter=],((GB_GCA_012026835.1_protein.faa_VEPN01000014.1_28@PF00015_full_PFAM.439.616:0.0405405,GB_GCA_902386205.1_protein.faa_CABMIH010000053.1_56@PF00015_full_PFAM.442.617:0.023186)0.995:0.0784704[&&NHX:Sample_counter=:Type_counter=:capture_class_counter=:capture_domain_counter=:capture_family_counter=:capture_genus_counter=:capture_order_counter=:capture_phylum_counter=:capture_species_counter=:gtdb_class_counter=:gtdb_domain_counter=:gtdb_family_counter=:gtdb_genus_counter=:gtdb_order_counter=:gtdb_phylum_counter=:gtdb_species_counter=:heptad_counter=:lbd_counter=:name=N288078:ref_name_counter=],GB_GCA_902386135.1_protein.faa_CABMIB010000055.1_57@PF00015_full_PFAM.368.589:0.09278)0.582:0.0253798[&&NHX:Sample_counter=:Type_counter=:capture_class_counter=:capture_domain_counter=:capture_family_counter=:capture_genus_counter=:capture_order_counter=:capture_phylum_counter=:capture_species_counter=:gtdb_class_counter=:gtdb_domain_counter=:gtdb_family_counter=:gtdb_genus_counter=:gtdb_order_counter=:gtdb_phylum_counter=:gtdb_species_counter=:heptad_counter=:lbd_counter=:name=N288080:ref_name_counter=])0.83:0.0192581[&&NHX:Sample_counter=:Type_counter=:capture_class_counter=:capture_domain_counter=:capture_family_counter=:capture_genus_counter=:capture_order_counter=:capture_phylum_counter=:capture_species_counter=:gtdb_class_counter=:gtdb_domain_counter=:gtdb_family_counter=:gtdb_genus_counter=:gtdb_order_counter=:gtdb_phylum_counter=:gtdb_species_counter=:heptad_counter=:lbd_counter=:name=N288081:ref_name_counter=])0.903:0.0227211[&&NHX:Sample_counter=:Type_counter=GTDB--6:capture_class_counter=:capture_domain_counter=:capture_family_counter=:capture_genus_counter=:capture_order_counter=:capture_phylum_counter=:capture_species_counter=:gtdb_class_counter=c__Methanosarcinia--6:gtdb_domain_counter=d__Archaea--6:gtdb_family_counter=f__Methanoperedenaceae--6:gtdb_genus_counter=g__Methanoperedens--6:gtdb_order_counter=o__Methanosarcinales--6:gtdb_phylum_counter=p__Halobacteriota--6:gtdb_species_counter=s__Methanoperedens sp012026835--2||s__Methanoperedens sp902386135--1||s__Methanoperedens sp902386205--3:heptad_counter=MCP-44H--6:lbd_counter=:lca_tree=g__Methanoperedens:name=N288082:ref_name_counter=])0.719:0.00376018[&&NHX:Sample_counter=:Type_counter=GTDB--9:capture_class_counter=:capture_domain_counter=:capture_family_counter=:capture_genus_counter=:capture_order_counter=:capture_phylum_counter=:capture_species_counter=:gtdb_class_counter=c__Methanosarcinia--9:gtdb_domain_counter=d__Archaea--9:gtdb_family_counter=f__Methanoperedenaceae--9:gtdb_genus_counter=g__Methanoperedens--9:gtdb_order_counter=o__Methanosarcinales--9:gtdb_phylum_counter=p__Halobacteriota--9:gtdb_species_counter=s__Methanoperedens sp012026835--3||s__Methanoperedens sp902386135--1||s__Methanoperedens sp902386205--5:heptad_counter=MCP-44H--9:lbd_counter=:lca_tree=g__Methanoperedens:name=N288083:ref_name_counter=],GB_GCA_902386205.1_protein.faa_CABMIH010000053.1_49@PF00015_full_PFAM.519.737:0.104799[&&NHX:Type=GTDB:gtdb_class=c__Methanosarcinia:gtdb_domain=d__Archaea:gtdb_family=f__Methanoperedenaceae:gtdb_genus=g__Methanoperedens:gtdb_order=o__Methanosarcinales:gtdb_phylum=p__Halobacteriota:gtdb_species=s__Methanoperedens sp902386205:heptad=MCP-44H:species=d__Archaea_p__Halobacteriota_c__Methanosarcinia_o__Methanosarcinales_f__Methanoperedenaceae_g__Methanoperedens_s__Methanoperedens sp902386205])0.784:0.013106[&&NHX:Sample_counter=:Type_counter=GTDB--10:capture_class_counter=:capture_domain_counter=:capture_family_counter=:capture_genus_counter=:capture_order_counter=:capture_phylum_counter=:capture_species_counter=:gtdb_class_counter=c__Methanosarcinia--10:gtdb_domain_counter=d__Archaea--10:gtdb_family_counter=f__Methanoperedenaceae--10:gtdb_genus_counter=g__Methanoperedens--10:gtdb_order_counter=o__Methanosarcinales--10:gtdb_phylum_counter=p__Halobacteriota--10:gtdb_species_counter=s__Methanoperedens sp012026835--3||s__Methanoperedens sp902386135--1||s__Methanoperedens sp902386205--6:heptad_counter=MCP-44H--10:lbd_counter=:lca_tree=g__Methanoperedens:name=N288085:ref_name_counter=],RS_GCF_000685155.1_protein.faa_NZ_JMIY01000007.1_657@PF00015_full_PFAM.209.443:0.0802283)0.595:0.0199146[&&NHX:Sample_counter=:Type_counter=GTDB--10:capture_class_counter=:capture_domain_counter=:capture_family_counter=:capture_genus_counter=:capture_order_counter=:capture_phylum_counter=:capture_species_counter=:gtdb_class_counter=c__Methanosarcinia--10:gtdb_domain_counter=d__Archaea--10:gtdb_family_counter=f__Methanoperedenaceae--10:gtdb_genus_counter=g__Methanoperedens--10:gtdb_order_counter=o__Methanosarcinales--10:gtdb_phylum_counter=p__Halobacteriota--10:gtdb_species_counter=s__Methanoperedens sp012026835--3||s__Methanoperedens sp902386135--1||s__Methanoperedens sp902386205--6:heptad_counter=MCP-44H--10:lbd_counter=:lca_tree=g__Methanoperedens:name=N288087:ref_name_counter=])0.871:0.0215365[&&NHX:Sample_counter=:Type_counter=GTDB--11:capture_class_counter=:capture_domain_counter=:capture_family_counter=:capture_genus_counter=:capture_order_counter=:capture_phylum_counter=:capture_species_counter=:gtdb_class_counter=c__Methanosarcinia--11:gtdb_domain_counter=d__Archaea--11:gtdb_family_counter=f__Methanoperedenaceae--11:gtdb_genus_counter=g__Methanoperedens--11:gtdb_order_counter=o__Methanosarcinales--11:gtdb_phylum_counter=p__Halobacteriota--11:gtdb_species_counter=s__Methanoperedens sp012026835--3||s__Methanoperedens sp902386135--2||s__Methanoperedens sp902386205--6:heptad_counter=MCP-44H--11:lbd_counter=:lca_tree=g__Methanoperedens:name=N288088:ref_name_counter=])0.726:0.00612245[&&NHX:Sample_counter=:Type_counter=GTDB--31:capture_class_counter=:capture_domain_counter=:capture_family_counter=:capture_genus_counter=:capture_order_counter=:capture_phylum_counter=:capture_species_counter=:gtdb_class_counter=c__Methanosarcinia--31:gtdb_domain_counter=d__Archaea--31:gtdb_family_counter=f__Methanoperedenaceae--31:gtdb_genus_counter=g__Methanoperedens--30||g__Methanoperedens_A--1:gtdb_order_counter=o__Methanosarcinales--31:gtdb_phylum_counter=p__Halobacteriota--31:gtdb_species_counter=s__Methanoperedens sp002487355--5||s__Methanoperedens sp003104905--4||s__Methanoperedens sp012026795--5||s__Methanoperedens sp012026835--3||s__Methanoperedens sp902384525--2||s__Methanoperedens sp902386135--2||s__Methanoperedens sp902386205--6||s__Methanoperedens sp902386255--1||s__Methanoperedens sp905339155--2||s__Methanoperedens_A sp002839545--1:heptad_counter=MCP-40H--1||MCP-44H--30:lbd_counter=:lca_tree=g__Methanoperedens:name=N288089:ref_name_counter=])0.8:0.0105387[&&NHX:Sample_counter=:Type_counter=GTDB--34:capture_class_counter=:capture_domain_counter=:capture_family_counter=:capture_genus_counter=:capture_order_counter=:capture_phylum_counter=:capture_species_counter=:gtdb_class_counter=c__Methanosarcinia--34:gtdb_domain_counter=d__Archaea--34:gtdb_family_counter=f__Methanoperedenaceae--34:gtdb_genus_counter=g__Methanoperedens--32||g__Methanoperedens_A--1||g__UBA10536--1:gtdb_order_counter=o__Methanosarcinales--34:gtdb_phylum_counter=p__Halobacteriota--34:gtdb_species_counter=s__Methanoperedens sp002487355--5||s__Methanoperedens sp003104905--4||s__Methanoperedens sp012026795--5||s__Methanoperedens sp012026835--3||s__Methanoperedens sp018899795--1||s__Methanoperedens sp902384525--2||s__Methanoperedens sp902386085--1||s__Methanoperedens sp902386135--2||s__Methanoperedens sp902386205--6||s__Methanoperedens sp902386255--1||s__Methanoperedens sp905339155--2||s__Methanoperedens_A sp002839545--1||s__UBA10536 sp10536u--1:heptad_counter=MCP-40H--1||MCP-44H--33:lbd_counter=:lca_tree=g__Methanoperedens:name=N288090:ref_name_counter=],GB_GCA_018900975.1_protein.faa_JAHIFK010000297.1_8@PF00015_full_PFAM.202.430:0.235183[&&NHX:Type=GTDB:gtdb_class=c__Methanosarcinia:gtdb_domain=d__Archaea:gtdb_family=f__Methanoperedenaceae:gtdb_genus=g__Methanoperedens:gtdb_order=o__Methanosarcinales:gtdb_phylum=p__Halobacteriota:gtdb_species=s__Methanoperedens sp018900975:heptad=MCP-44H:species=d__Archaea_p__Halobacteriota_c__Methanosarcinia_o__Methanosarcinales_f__Methanoperedenaceae_g__Methanoperedens_s__Methanoperedens sp018900975])0.71:0.0063821[&&NHX:Sample_counter=:Type_counter=GTDB--35:capture_class_counter=:capture_domain_counter=:capture_family_counter=:capture_genus_counter=:capture_order_counter=:capture_phylum_counter=:capture_species_counter=:gtdb_class_counter=c__Methanosarcinia--35:gtdb_domain_counter=d__Archaea--35:gtdb_family_counter=f__Methanoperedenaceae--35:gtdb_genus_counter=g__Methanoperedens--33||g__Methanoperedens_A--1||g__UBA10536--1:gtdb_order_counter=o__Methanosarcinales--35:gtdb_phylum_counter=p__Halobacteriota--35:gtdb_species_counter=s__Methanoperedens sp002487355--5||s__Methanoperedens sp003104905--4||s__Methanoperedens sp012026795--5||s__Methanoperedens sp012026835--3||s__Methanoperedens sp018899795--1||s__Methanoperedens sp018900975--1||s__Methanoperedens sp902384525--2||s__Methanoperedens sp902386085--1||s__Methanoperedens sp902386135--2||s__Methanoperedens sp902386205--6||s__Methanoperedens sp902386255--1||s__Methanoperedens sp905339155--2||s__Methanoperedens_A sp002839545--1||s__UBA10536 sp10536u--1:heptad_counter=MCP-40H--1||MCP-44H--34:lbd_counter=:lca_tree=g__Methanoperedens:name=N288092:ref_name_counter=])0.096:0.028062[&&NHX:Sample_counter=:Type_counter=GTDB--37:capture_class_counter=:capture_domain_counter=:capture_family_counter=:capture_genus_counter=:capture_order_counter=:capture_phylum_counter=:capture_species_counter=:gtdb_class_counter=c__Methanosarcinia--37:gtdb_domain_counter=d__Archaea--37:gtdb_family_counter=f__Methanoperedenaceae--37:gtdb_genus_counter=g__Methanoperedens--34||g__Methanoperedens_A--1||g__UBA10536--2:gtdb_order_counter=o__Methanosarcinales--37:gtdb_phylum_counter=p__Halobacteriota--37:gtdb_species_counter=s__Methanoperedens sp002487355--5||s__Methanoperedens sp003104905--4||s__Methanoperedens sp012026795--5||s__Methanoperedens sp012026835--3||s__Methanoperedens sp018899795--1||s__Methanoperedens sp018900975--1||s__Methanoperedens sp902384525--2||s__Methanoperedens sp902386085--1||s__Methanoperedens sp902386135--3||s__Methanoperedens sp902386205--6||s__Methanoperedens sp902386255--1||s__Methanoperedens sp905339155--2||s__Methanoperedens_A sp002839545--1||s__UBA10536 sp10536u--2:heptad_counter=MCP-40H--1||MCP-44H--36:lbd_counter=:lca_tree=g__Methanoperedens:name=N288093:ref_name_counter=],(GB_GCA_905339155.1_protein.faa_CAJPFJ010000024.1_60@PF00015_full_PFAM.206.410:0.00879458[&&NHX:Type=GTDB:gtdb_class=c__Methanosarcinia:gtdb_domain=d__Archaea:gtdb_family=f__Methanoperedenaceae:gtdb_genus=g__Methanoperedens:gtdb_order=o__Methanosarcinales:gtdb_phylum=p__Halobacteriota:gtdb_species=s__Methanoperedens sp905339155:heptad=MCP-44H:species=d__Archaea_p__Halobacteriota_c__Methanosarcinia_o__Methanosarcinales_f__Methanoperedenaceae_g__Methanoperedens_s__Methanoperedens sp905339155],(GB_GCA_012026795.1_protein.faa_VEPM01000009.1_16@PF00015_full_PFAM.204.408:0.061557[&&NHX:Type=GTDB:gtdb_class=c__Methanosarcinia:gtdb_domain=d__Archaea:gtdb_family=f__Methanoperedenaceae:gtdb_genus=g__Methanoperedens:gtdb_order=o__Methanosarcinales:gtdb_phylum=p__Halobacteriota:gtdb_species=s__Methanoperedens sp012026795:heptad=MCP-44H:species=d__Archaea_p__Halobacteriota_c__Methanosarcinia_o__Methanosarcinales_f__Methanoperedenaceae_g__Methanoperedens_s__Methanoperedens sp012026795],(RS_GCF_002487355.1_protein.faa_NZ_NTMG01000056.1_47@PF00015_full_PFAM.204.419:0.0124175[&&NHX:Type=GTDB:gtdb_class=c__Methanosarcinia:gtdb_domain=d__Archaea:gtdb_family=f__Methanoperedenaceae:gtdb_genus=g__Methanoperedens:gtdb_order=o__Methanosarcinales:gtdb_phylum=p__Halobacteriota:gtdb_species=s__Methanoperedens sp002487355:heptad=MCP-44H:species=d__Archaea_p__Halobacteriota_c__Methanosarcinia_o__Methanosarcinales_f__Methanoperedenaceae_g__Methanoperedens_s__Methanoperedens sp002487355],GB_GCA_902384525.1_protein.faa_CABMCA010000047.1_73@PF00015_full_PFAM.198.413:0.00742746[&&NHX:Type=GTDB:gtdb_class=c__Methanosarcinia:gtdb_domain=d__Archaea:gtdb_family=f__Methanoperedenaceae:gtdb_genus=g__Methanoperedens:gtdb_order=o__Methanosarcinales:gtdb_phylum=p__Halobacteriota:gtdb_species=s__Methanoperedens sp902384525:heptad=MCP-44H:species=d__Archaea_p__Halobacteriota_c__Methanosarcinia_o__Methanosarcinales_f__Methanoperedenaceae_g__Methanoperedens_s__Methanoperedens sp902384525])0.996:0.0571151[&&NHX:Sample_counter=:Type_counter=GTDB--2:capture_class_counter=:capture_domain_counter=:capture_family_counter=:capture_genus_counter=:capture_order_counter=:capture_phylum_counter=:capture_species_counter=:evoltype=D:gtdb_class_counter=c__Methanosarcinia--2:gtdb_domain_counter=d__Archaea--2:gtdb_family_counter=f__Methanoperedenaceae--2:gtdb_genus_counter=g__Methanoperedens--2:gtdb_order_counter=o__Methanosarcinales--2:gtdb_phylum_counter=p__Halobacteriota--2:gtdb_species_counter=s__Methanoperedens sp002487355--1||s__Methanoperedens sp902384525--1:heptad_counter=MCP-44H--2:lbd_counter=:lca=d__Archaea:lca_tree=g__Methanoperedens:name=N288098:ref_name_counter=])0.621:0.0127899[&&NHX:Sample_counter=:Type_counter=GTDB--3:capture_class_counter=:capture_domain_counter=:capture_family_counter=:capture_genus_counter=:capture_order_counter=:capture_phylum_counter=:capture_species_counter=:evoltype=D:gtdb_class_counter=c__Methanosarcinia--3:gtdb_domain_counter=d__Archaea--3:gtdb_family_counter=f__Methanoperedenaceae--3:gtdb_genus_counter=g__Methanoperedens--3:gtdb_order_counter=o__Methanosarcinales--3:gtdb_phylum_counter=p__Halobacteriota--3:gtdb_species_counter=s__Methanoperedens sp002487355--1||s__Methanoperedens sp012026795--1||s__Methanoperedens sp902384525--1:heptad_counter=MCP-44H--3:lbd_counter=:lca=d__Archaea:lca_tree=g__Methanoperedens:name=N288099:ref_name_counter=])1:0.417627[&&NHX:Sample_counter=:Type_counter=GTDB--4:capture_class_counter=:capture_domain_counter=:capture_family_counter=:capture_genus_counter=:capture_order_counter=:capture_phylum_counter=:capture_species_counter=:evoltype=D:gtdb_class_counter=c__Methanosarcinia--4:gtdb_domain_counter=d__Archaea--4:gtdb_family_counter=f__Methanoperedenaceae--4:gtdb_genus_counter=g__Methanoperedens--4:gtdb_order_counter=o__Methanosarcinales--4:gtdb_phylum_counter=p__Halobacteriota--4:gtdb_species_counter=s__Methanoperedens sp002487355--1||s__Methanoperedens sp012026795--1||s__Methanoperedens sp902384525--1||s__Methanoperedens sp905339155--1:heptad_counter=MCP-44H--4:lbd_counter=:lca=d__Archaea:lca_tree=g__Methanoperedens:name=N288100:ref_name_counter=])0.974:0.122745[&&NHX:Sample_counter=:Type_counter=GTDB--41:capture_class_counter=:capture_domain_counter=:capture_family_counter=:capture_genus_counter=:capture_order_counter=:capture_phylum_counter=:capture_species_counter=:gtdb_class_counter=c__Methanosarcinia--41:gtdb_domain_counter=d__Archaea--41:gtdb_family_counter=f__Methanoperedenaceae--41:gtdb_genus_counter=g__Methanoperedens--38||g__Methanoperedens_A--1||g__UBA10536--2:gtdb_order_counter=o__Methanosarcinales--41:gtdb_phylum_counter=p__Halobacteriota--41:gtdb_species_counter=s__Methanoperedens sp002487355--6||s__Methanoperedens sp003104905--4||s__Methanoperedens sp012026795--6||s__Methanoperedens sp012026835--3||s__Methanoperedens sp018899795--1||s__Methanoperedens sp018900975--1||s__Methanoperedens sp902384525--3||s__Methanoperedens sp902386085--1||s__Methanoperedens sp902386135--3||s__Methanoperedens sp902386205--6||s__Methanoperedens sp902386255--1||s__Methanoperedens sp905339155--3||s__Methanoperedens_A sp002839545--1||s__UBA10536 sp10536u--2:heptad_counter=MCP-40H--1||MCP-44H--40:lbd_counter=:lca_tree=g__Methanoperedens:name=N288101:ref_name_counter=])0.755:0.0414685[&&NHX:Sample_counter=rhizpot1--1||rhizpot2--2||rhizpot3--7||rhiztom3--1:Type_counter=GTDB--159||capture--11:besthit_avg=92.30000000000001:besthit_max=96.7:besthit_min=87.9:besthit_std=6.222539674441616:besthit_sum=184.60000000000002:bitscore_avg=183.0:bitscore_max=210.0:bitscore_min=156.0:bitscore_std=38.18376618407357:bitscore_sum=366.0:capture_class_counter=c__Methanosarcinia--11:capture_domain_counter=d__Archaea--11:capture_family_counter=f__Methanosarcinaceae--11:capture_genus_counter=g__Methanosarcina--11:capture_order_counter=o__Methanosarcinales--11:capture_phylum_counter=p__Halobacteriota--11:capture_species_counter=s__Methanosarcina flavescens--1||s__Methanosarcina mazei--7||s__Methanosarcina sp002505485--3:evalue_avg=3.7e-50:evalue_max=7.4e-50:evalue_min=6.44e-70:evalue_std=5.232590180780452e-50:evalue_sum=7.4e-50:gapopen_avg=0.0:gapopen_max=0.0:gapopen_min=0.0:gapopen_std=0.0:gapopen_sum=0.0:gtdb_class_counter=c__Methanosarcinia--159:gtdb_domain_counter=d__Archaea--159:gtdb_family_counter=f__Methanoperedenaceae--41||f__Methanosarcinaceae--118:gtdb_genus_counter=g__MTP4--4||g__Methanolobus--90||g__Methanomethylovorans--13||g__Methanoperedens--38||g__Methanoperedens_A--1||g__Methanosarcina--11||g__UBA10536--2:gtdb_order_counter=o__Methanosarcinales--159:gtdb_phylum_counter=p__Halobacteriota--159:gtdb_species_counter=s__MTP4 sp000970045--1||s__MTP4 sp016841265--1||s__MTP4 sp016841625--1||s__MTP4 sp9310u--1||s__Methanolobus bombayensis--11||s__Methanolobus profundi--10||s__Methanolobus psychrophilus--5||s__Methanolobus psychrotolerans--4||s__Methanolobus sp002507205--3||s__Methanolobus sp002508635--4||s__Methanolobus sp003565715--2||s__Methanolobus sp004745425--3||s__Methanolobus sp016278365--4||s__Methanolobus sp016278385--7||s__Methanolobus tindarius--13||s__Methanolobus vulcani--11||s__Methanolobus vulcani_A--10||s__Methanolobus zinderi--3||s__Methanomethylovorans hollandica--1||s__Methanomethylovorans sp001896725--3||s__Methanomethylovorans sp002067265--2||s__Methanomethylovorans sp002067275--1||s__Methanomethylovorans sp002508425--4||s__Methanomethylovorans sp014361205--2||s__Methanoperedens sp002487355--6||s__Methanoperedens sp003104905--4||s__Methanoperedens sp012026795--6||s__Methanoperedens sp012026835--3||s__Methanoperedens sp018899795--1||s__Methanoperedens sp018900975--1||s__Methanoperedens sp902384525--3||s__Methanoperedens sp902386085--1||s__Methanoperedens sp902386135--3||s__Methanoperedens sp902386205--6||s__Methanoperedens sp902386255--1||s__Methanoperedens sp905339155--3||s__Methanoperedens_A sp002839545--1||s__Methanosarcina barkeri_A--1||s__Methanosarcina flavescens--1||s__Methanosarcina horonobensis--1||s__Methanosarcina lacustris--1||s__Methanosarcina mazei--1||s__Methanosarcina sp002505485--1||s__Methanosarcina sp004099695--1||s__Methanosarcina sp11020u--1||s__Methanosarcina sp8098u--1||s__Methanosarcina spelaei--1||s__Methanosarcina thermophila--1||s__UBA10536 sp10536u--2:heptad_counter=MCP-40H--1||MCP-44H--169:lbd_counter=:lca_tree=o__Methanosarcinales:length_avg=115.5:length_max=140.0:length_min=91.0:length_std=34.64823227814083:length_sum=231.0:mismatch_avg=10.0:mismatch_max=17.0:mismatch_min=3.0:mismatch_std=9.899494936611665:mismatch_sum=20.0:name=N288102:qcovhsp_avg=99.45:qcovhsp_max=100.0:qcovhsp_min=98.9:qcovhsp_std=0.7778174593051983:qcovhsp_sum=198.9:qend_avg=115.5:qend_max=140.0:qend_min=91.0:qend_std=34.64823227814083:qend_sum=231.0:qstart_avg=1.0:qstart_max=1.0:qstart_min=1.0:qstart_std=0.0:qstart_sum=2.0:ref_name_counter=GB_GCA_013330315.1_protein.faa_DUIO01000023.1_1@PF00015_full_PFAM.499.705--1||RS_GCF_000970285.1_protein.faa_NZ_CP009516.1_4402@PF00015_full_PFAM.462.629--1:scovhsp_avg=61.25:scovhsp_max=68.0:scovhsp_min=54.5:scovhsp_std=9.545941546018392:scovhsp_sum=122.5:send_avg=124.0:send_max=144.0:send_min=104.0:send_std=28.284271247461902:send_sum=248.0:sstart_avg=9.5:sstart_max=14.0:sstart_min=5.0:sstart_std=6.363961030678928:sstart_sum=19.0],RS_GCF_002487355.1_protein.faa_NZ_NTMG01000051.1_1@PF00015_full_PFAM.208.445:0.437816[&&NHX:Type=GTDB:gtdb_class=c__Methanosarcinia:gtdb_domain=d__Archaea:gtdb_family=f__Methanoperedenaceae:gtdb_genus=g__Methanoperedens:gtdb_order=o__Methanosarcinales:gtdb_phylum=p__Halobacteriota:gtdb_species=s__Methanoperedens sp002487355:heptad=MCP-44H:species=d__Archaea_p__Halobacteriota_c__Methanosarcinia_o__Methanosarcinales_f__Methanoperedenaceae_g__Methanoperedens_s__Methanoperedens sp002487355])0.997:0.187733[&&NHX:Sample_counter=rhizpot1--1||rhizpot2--2||rhizpot3--7||rhiztom3--1:Type_counter=GTDB--160||capture--11:besthit_avg=92.30000000000001:besthit_max=96.7:besthit_min=87.9:besthit_std=6.222539674441616:besthit_sum=184.60000000000002:bitscore_avg=183.0:bitscore_max=210.0:bitscore_min=156.0:bitscore_std=38.18376618407357:bitscore_sum=366.0:capture_class_counter=c__Methanosarcinia--11:capture_domain_counter=d__Archaea--11:capture_family_counter=f__Methanosarcinaceae--11:capture_genus_counter=g__Methanosarcina--11:capture_order_counter=o__Methanosarcinales--11:capture_phylum_counter=p__Halobacteriota--11:capture_species_counter=s__Methanosarcina flavescens--1||s__Methanosarcina mazei--7||s__Methanosarcina sp002505485--3:evalue_avg=3.7e-50:evalue_max=7.4e-50:evalue_min=6.44e-70:evalue_std=5.232590180780452e-50:evalue_sum=7.4e-50:gapopen_avg=0.0:gapopen_max=0.0:gapopen_min=0.0:gapopen_std=0.0:gapopen_sum=0.0:gtdb_class_counter=c__Methanosarcinia--160:gtdb_domain_counter=d__Archaea--160:gtdb_family_counter=f__Methanoperedenaceae--42||f__Methanosarcinaceae--118:gtdb_genus_counter=g__MTP4--4||g__Methanolobus--90||g__Methanomethylovorans--13||g__Methanoperedens--39||g__Methanoperedens_A--1||g__Methanosarcina--11||g__UBA10536--2:gtdb_order_counter=o__Methanosarcinales--160:gtdb_phylum_counter=p__Halobacteriota--160:gtdb_species_counter=s__MTP4 sp000970045--1||s__MTP4 sp016841265--1||s__MTP4 sp016841625--1||s__MTP4 sp9310u--1||s__Methanolobus bombayensis--11||s__Methanolobus profundi--10||s__Methanolobus psychrophilus--5||s__Methanolobus psychrotolerans--4||s__Methanolobus sp002507205--3||s__Methanolobus sp002508635--4||s__Methanolobus sp003565715--2||s__Methanolobus sp004745425--3||s__Methanolobus sp016278365--4||s__Methanolobus sp016278385--7||s__Methanolobus tindarius--13||s__Methanolobus vulcani--11||s__Methanolobus vulcani_A--10||s__Methanolobus zinderi--3||s__Methanomethylovorans hollandica--1||s__Methanomethylovorans sp001896725--3||s__Methanomethylovorans sp002067265--2||s__Methanomethylovorans sp002067275--1||s__Methanomethylovorans sp002508425--4||s__Methanomethylovorans sp014361205--2||s__Methanoperedens sp002487355--7||s__Methanoperedens sp003104905--4||s__Methanoperedens sp012026795--6||s__Methanoperedens sp012026835--3||s__Methanoperedens sp018899795--1||s__Methanoperedens sp018900975--1||s__Methanoperedens sp902384525--3||s__Methanoperedens sp902386085--1||s__Methanoperedens sp902386135--3||s__Methanoperedens sp902386205--6||s__Methanoperedens sp902386255--1||s__Methanoperedens sp905339155--3||s__Methanoperedens_A sp002839545--1||s__Methanosarcina barkeri_A--1||s__Methanosarcina flavescens--1||s__Methanosarcina horonobensis--1||s__Methanosarcina lacustris--1||s__Methanosarcina mazei--1||s__Methanosarcina sp002505485--1||s__Methanosarcina sp004099695--1||s__Methanosarcina sp11020u--1||s__Methanosarcina sp8098u--1||s__Methanosarcina spelaei--1||s__Methanosarcina thermophila--1||s__UBA10536 sp10536u--2:heptad_counter=MCP-40H--1||MCP-44H--170:lbd_counter=:lca_tree=o__Methanosarcinales:length_avg=115.5:length_max=140.0:length_min=91.0:length_std=34.64823227814083:length_sum=231.0:mismatch_avg=10.0:mismatch_max=17.0:mismatch_min=3.0:mismatch_std=9.899494936611665:mismatch_sum=20.0:name=N288104:qcovhsp_avg=99.45:qcovhsp_max=100.0:qcovhsp_min=98.9:qcovhsp_std=0.7778174593051983:qcovhsp_sum=198.9:qend_avg=115.5:qend_max=140.0:qend_min=91.0:qend_std=34.64823227814083:qend_sum=231.0:qstart_avg=1.0:qstart_max=1.0:qstart_min=1.0:qstart_std=0.0:qstart_sum=2.0:ref_name_counter=GB_GCA_013330315.1_protein.faa_DUIO01000023.1_1@PF00015_full_PFAM.499.705--1||RS_GCF_000970285.1_protein.faa_NZ_CP009516.1_4402@PF00015_full_PFAM.462.629--1:scovhsp_avg=61.25:scovhsp_max=68.0:scovhsp_min=54.5:scovhsp_std=9.545941546018392:scovhsp_sum=122.5:send_avg=124.0:send_max=144.0:send_min=104.0:send_std=28.284271247461902:send_sum=248.0:sstart_avg=9.5:sstart_max=14.0:sstart_min=5.0:sstart_std=6.363961030678928:sstart_sum=19.0],(RS_GCF_001076885.1_protein.faa_NZ_JVDT01000168.1_8@PF00015_full_PFAM.318.557:0.222252[&&NHX:Type=GTDB:gtdb_class=c__Bacilli:gtdb_domain=d__Bacteria:gtdb_family=f__DSM-18226:gtdb_genus=g__Niallia:gtdb_order=o__Bacillales_B:gtdb_phylum=p__Firmicutes:gtdb_species=s__Niallia sp001076885:heptad=MCP-44H:species=d__Bacteria_p__Firmicutes_c__Bacilli_o__Bacillales_B_f__DSM-18226_g__Niallia_s__Niallia sp001076885],RS_GCF_009183415.1_protein.faa_NZ_WEHU01000048.1_4@PF00015_full_PFAM.321.552:0.164468[&&NHX:Type=GTDB:gtdb_class=c__Bacilli:gtdb_domain=d__Bacteria:gtdb_family=f__DSM-18226:gtdb_genus=g__Niallia:gtdb_order=o__Bacillales_B:gtdb_phylum=p__Firmicutes:gtdb_species=s__Niallia sp009183415:heptad=MCP-44H:species=d__Bacteria_p__Firmicutes_c__Bacilli_o__Bacillales_B_f__DSM-18226_g__Niallia_s__Niallia sp009183415])1:0.355229[&&NHX:Sample_counter=:Type_counter=GTDB--2:capture_class_counter=:capture_domain_counter=:capture_family_counter=:capture_genus_counter=:capture_order_counter=:capture_phylum_counter=:capture_species_counter=:evoltype=D:gtdb_class_counter=c__Bacilli--2:gtdb_domain_counter=d__Bacteria--2:gtdb_family_counter=f__DSM-18226--2:gtdb_genus_counter=g__Niallia--2:gtdb_order_counter=o__Bacillales_B--2:gtdb_phylum_counter=p__Firmicutes--2:gtdb_species_counter=s__Niallia sp001076885--1||s__Niallia sp009183415--1:heptad_counter=MCP-44H--2:lbd_counter=:lca=d__Bacteria:lca_tree=g__Niallia:name=N288107:ref_name_counter=])0.95:0.112319[&&NHX:Sample_counter=rhizpot1--1||rhizpot2--2||rhizpot3--7||rhiztom3--1:Type_counter=GTDB--162||capture--11:besthit_avg=92.30000000000001:besthit_max=96.7:besthit_min=87.9:besthit_std=6.222539674441616:besthit_sum=184.60000000000002:bitscore_avg=183.0:bitscore_max=210.0:bitscore_min=156.0:bitscore_std=38.18376618407357:bitscore_sum=366.0:capture_class_counter=c__Methanosarcinia--11:capture_domain_counter=d__Archaea--11:capture_family_counter=f__Methanosarcinaceae--11:capture_genus_counter=g__Methanosarcina--11:capture_order_counter=o__Methanosarcinales--11:capture_phylum_counter=p__Halobacteriota--11:capture_species_counter=s__Methanosarcina flavescens--1||s__Methanosarcina mazei--7||s__Methanosarcina sp002505485--3:evalue_avg=3.7e-50:evalue_max=7.4e-50:evalue_min=6.44e-70:evalue_std=5.232590180780452e-50:evalue_sum=7.4e-50:gapopen_avg=0.0:gapopen_max=0.0:gapopen_min=0.0:gapopen_std=0.0:gapopen_sum=0.0:gtdb_class_counter=c__Bacilli--2||c__Methanosarcinia--160:gtdb_domain_counter=d__Archaea--160||d__Bacteria--2:gtdb_family_counter=f__DSM-18226--2||f__Methanoperedenaceae--42||f__Methanosarcinaceae--118:gtdb_genus_counter=g__MTP4--4||g__Methanolobus--90||g__Methanomethylovorans--13||g__Methanoperedens--39||g__Methanoperedens_A--1||g__Methanosarcina--11||g__Niallia--2||g__UBA10536--2:gtdb_order_counter=o__Bacillales_B--2||o__Methanosarcinales--160:gtdb_phylum_counter=p__Firmicutes--2||p__Halobacteriota--160:gtdb_species_counter=s__MTP4 sp000970045--1||s__MTP4 sp016841265--1||s__MTP4 sp016841625--1||s__MTP4 sp9310u--1||s__Methanolobus bombayensis--11||s__Methanolobus profundi--10||s__Methanolobus psychrophilus--5||s__Methanolobus psychrotolerans--4||s__Methanolobus sp002507205--3||s__Methanolobus sp002508635--4||s__Methanolobus sp003565715--2||s__Methanolobus sp004745425--3||s__Methanolobus sp016278365--4||s__Methanolobus sp016278385--7||s__Methanolobus tindarius--13||s__Methanolobus vulcani--11||s__Methanolobus vulcani_A--10||s__Methanolobus zinderi--3||s__Methanomethylovorans hollandica--1||s__Methanomethylovorans sp001896725--3||s__Methanomethylovorans sp002067265--2||s__Methanomethylovorans sp002067275--1||s__Methanomethylovorans sp002508425--4||s__Methanomethylovorans sp014361205--2||s__Methanoperedens sp002487355--7||s__Methanoperedens sp003104905--4||s__Methanoperedens sp012026795--6||s__Methanoperedens sp012026835--3||s__Methanoperedens sp018899795--1||s__Methanoperedens sp018900975--1||s__Methanoperedens sp902384525--3||s__Methanoperedens sp902386085--1||s__Methanoperedens sp902386135--3||s__Methanoperedens sp902386205--6||s__Methanoperedens sp902386255--1||s__Methanoperedens sp905339155--3||s__Methanoperedens_A sp002839545--1||s__Methanosarcina barkeri_A--1||s__Methanosarcina flavescens--1||s__Methanosarcina horonobensis--1||s__Methanosarcina lacustris--1||s__Methanosarcina mazei--1||s__Methanosarcina sp002505485--1||s__Methanosarcina sp004099695--1||s__Methanosarcina sp11020u--1||s__Methanosarcina sp8098u--1||s__Methanosarcina spelaei--1||s__Methanosarcina thermophila--1||s__Niallia sp001076885--1||s__Niallia sp009183415--1||s__UBA10536 sp10536u--2:heptad_counter=MCP-40H--1||MCP-44H--172:lbd_counter=:lca_tree=o__Methanosarcinales:length_avg=115.5:length_max=140.0:length_min=91.0:length_std=34.64823227814083:length_sum=231.0:mismatch_avg=10.0:mismatch_max=17.0:mismatch_min=3.0:mismatch_std=9.899494936611665:mismatch_sum=20.0:name=N288108:qcovhsp_avg=99.45:qcovhsp_max=100.0:qcovhsp_min=98.9:qcovhsp_std=0.7778174593051983:qcovhsp_sum=198.9:qend_avg=115.5:qend_max=140.0:qend_min=91.0:qend_std=34.64823227814083:qend_sum=231.0:qstart_avg=1.0:qstart_max=1.0:qstart_min=1.0:qstart_std=0.0:qstart_sum=2.0:ref_name_counter=GB_GCA_013330315.1_protein.faa_DUIO01000023.1_1@PF00015_full_PFAM.499.705--1||RS_GCF_000970285.1_protein.faa_NZ_CP009516.1_4402@PF00015_full_PFAM.462.629--1:scovhsp_avg=61.25:scovhsp_max=68.0:scovhsp_min=54.5:scovhsp_std=9.545941546018392:scovhsp_sum=122.5:send_avg=124.0:send_max=144.0:send_min=104.0:send_std=28.284271247461902:send_sum=248.0:sstart_avg=9.5:sstart_max=14.0:sstart_min=5.0:sstart_std=6.363961030678928:sstart_sum=19.0])0.425:0.0268088[&&NHX:Sample_counter=rhizpot1--1||rhizpot2--2||rhizpot3--7||rhiztom3--1:Type_counter=GTDB--164||capture--11:besthit_avg=92.30000000000001:besthit_max=96.7:besthit_min=87.9:besthit_std=6.222539674441616:besthit_sum=184.60000000000002:bitscore_avg=183.0:bitscore_max=210.0:bitscore_min=156.0:bitscore_std=38.18376618407357:bitscore_sum=366.0:capture_class_counter=c__Methanosarcinia--11:capture_domain_counter=d__Archaea--11:capture_family_counter=f__Methanosarcinaceae--11:capture_genus_counter=g__Methanosarcina--11:capture_order_counter=o__Methanosarcinales--11:capture_phylum_counter=p__Halobacteriota--11:capture_species_counter=s__Methanosarcina flavescens--1||s__Methanosarcina mazei--7||s__Methanosarcina sp002505485--3:evalue_avg=3.7e-50:evalue_max=7.4e-50:evalue_min=6.44e-70:evalue_std=5.232590180780452e-50:evalue_sum=7.4e-50:gapopen_avg=0.0:gapopen_max=0.0:gapopen_min=0.0:gapopen_std=0.0:gapopen_sum=0.0:gtdb_class_counter=c__Bacilli--4||c__Methanosarcinia--160:gtdb_domain_counter=d__Archaea--160||d__Bacteria--4:gtdb_family_counter=f__Anoxybacillaceae--1||f__DSM-1321--1||f__DSM-18226--2||f__Methanoperedenaceae--42||f__Methanosarcinaceae--118:gtdb_genus_counter=g__Anoxybacillus_A--1||g__Bacillus_AI--1||g__MTP4--4||g__Methanolobus--90||g__Methanomethylovorans--13||g__Methanoperedens--39||g__Methanoperedens_A--1||g__Methanosarcina--11||g__Niallia--2||g__UBA10536--2:gtdb_order_counter=o__Bacillales--1||o__Bacillales_B--3||o__Methanosarcinales--160:gtdb_phylum_counter=p__Firmicutes--4||p__Halobacteriota--160:gtdb_species_counter=s__Anoxybacillus_A rupiensis--1||s__Bacillus_AI deserti_A--1||s__MTP4 sp000970045--1||s__MTP4 sp016841265--1||s__MTP4 sp016841625--1||s__MTP4 sp9310u--1||s__Methanolobus bombayensis--11||s__Methanolobus profundi--10||s__Methanolobus psychrophilus--5||s__Methanolobus psychrotolerans--4||s__Methanolobus sp002507205--3||s__Methanolobus sp002508635--4||s__Methanolobus sp003565715--2||s__Methanolobus sp004745425--3||s__Methanolobus sp016278365--4||s__Methanolobus sp016278385--7||s__Methanolobus tindarius--13||s__Methanolobus vulcani--11||s__Methanolobus vulcani_A--10||s__Methanolobus zinderi--3||s__Methanomethylovorans hollandica--1||s__Methanomethylovorans sp001896725--3||s__Methanomethylovorans sp002067265--2||s__Methanomethylovorans sp002067275--1||s__Methanomethylovorans sp002508425--4||s__Methanomethylovorans sp014361205--2||s__Methanoperedens sp002487355--7||s__Methanoperedens sp003104905--4||s__Methanoperedens sp012026795--6||s__Methanoperedens sp012026835--3||s__Methanoperedens sp018899795--1||s__Methanoperedens sp018900975--1||s__Methanoperedens sp902384525--3||s__Methanoperedens sp902386085--1||s__Methanoperedens sp902386135--3||s__Methanoperedens sp902386205--6||s__Methanoperedens sp902386255--1||s__Methanoperedens sp905339155--3||s__Methanoperedens_A sp002839545--1||s__Methanosarcina barkeri_A--1||s__Methanosarcina flavescens--1||s__Methanosarcina horonobensis--1||s__Methanosarcina lacustris--1||s__Methanosarcina mazei--1||s__Methanosarcina sp002505485--1||s__Methanosarcina sp004099695--1||s__Methanosarcina sp11020u--1||s__Methanosarcina sp8098u--1||s__Methanosarcina spelaei--1||s__Methanosarcina thermophila--1||s__Niallia sp001076885--1||s__Niallia sp009183415--1||s__UBA10536 sp10536u--2:heptad_counter=MCP-40H--1||MCP-44H--174:lbd_counter=:lca_tree=o__Methanosarcinales:length_avg=115.5:length_max=140.0:length_min=91.0:length_std=34.64823227814083:length_sum=231.0:mismatch_avg=10.0:mismatch_max=17.0:mismatch_min=3.0:mismatch_std=9.899494936611665:mismatch_sum=20.0:name=N288109:qcovhsp_avg=99.45:qcovhsp_max=100.0:qcovhsp_min=98.9:qcovhsp_std=0.7778174593051983:qcovhsp_sum=198.9:qend_avg=115.5:qend_max=140.0:qend_min=91.0:qend_std=34.64823227814083:qend_sum=231.0:qstart_avg=1.0:qstart_max=1.0:qstart_min=1.0:qstart_std=0.0:qstart_sum=2.0:ref_name_counter=GB_GCA_013330315.1_protein.faa_DUIO01000023.1_1@PF00015_full_PFAM.499.705--1||RS_GCF_000970285.1_protein.faa_NZ_CP009516.1_4402@PF00015_full_PFAM.462.629--1:scovhsp_avg=61.25:scovhsp_max=68.0:scovhsp_min=54.5:scovhsp_std=9.545941546018392:scovhsp_sum=122.5:send_avg=124.0:send_max=144.0:send_min=104.0:send_std=28.284271247461902:send_sum=248.0:sstart_avg=9.5:sstart_max=14.0:sstart_min=5.0:sstart_std=6.363961030678928:sstart_sum=19.0])0.655:0.032614[&&NHX:Sample_counter=rhizpot1--2||rhizpot2--2||rhizpot3--10||rhiztom1--5||rhiztom2--3||rhiztom3--6:Type_counter=GTDB--241||capture--28:besthit_avg=85.97142857142858:besthit_max=96.7:besthit_min=68.4:besthit_std=8.723285750548028:besthit_sum=601.8000000000001:bitscore_avg=207.14285714285714:bitscore_max=255.0:bitscore_min=156.0:bitscore_std=36.29705484576112:bitscore_sum=1450.0:capture_class_counter=c__Bacilli--5||c__Clostridia--10||c__Desulfobacteria--1||c__Limnochordia--1||c__Methanosarcinia--11:capture_domain_counter=d__Archaea--11||d__Bacteria--17:capture_family_counter=f__Acutalibacteraceae--1||f__Amphibacillaceae--1||f__Butyricicoccaceae--2||f__Clostridiaceae--1||f__DSM-18226--3||f__DTU087--1||f__Desulfobacteraceae--1||f__Lachnospiraceae--6||f__Methanosarcinaceae--11||f__Paenibacillaceae--1:capture_genus_counter=g__14-2--1||g__Acutalibacter--1||g__Agathobaculum--2||g__Clostridium_J--1||g__Cytobacillus--3||g__Desulfamplus--1||g__Eubacterium_F--3||g__JAAZMF01--1||g__Lacrimispora--2||g__Methanosarcina--11||g__Ornithinibacillus--1||g__Paenibacillus_B--1:capture_order_counter=o__Bacillales_B--3||o__Bacillales_D--1||o__Clostridiales--1||o__DTU087--1||o__Desulfobacterales--1||o__Lachnospirales--6||o__Methanosarcinales--11||o__Oscillospirales--3||o__Paenibacillales--1:capture_phylum_counter=p__Desulfobacterota--1||p__Firmicutes--5||p__Firmicutes_A--10||p__Firmicutes_G--1||p__Halobacteriota--11:capture_species_counter=s__14-2 sp000403255--1||s__Acutalibacter sp900755895--1||s__Agathobaculum intestinipullorum--2||s__Clostridium_J sp900548455--1||s__Cytobacillus firmus_B--1||s__Cytobacillus oceanisediminis_B--2||s__Desulfamplus sp015231705--1||s__Eubacterium_F sp910589665--3||s__JAAZMF01 sp012519025--1||s__Lacrimispora sp007115105--2||s__Methanosarcina flavescens--1||s__Methanosarcina mazei--7||s__Methanosarcina sp002505485--3||s__Ornithinibacillus scapharcae--1||s__Paenibacillus_B dendritiformis_A--1:evalue_avg=1.0571441100009457e-50:evalue_max=7.4e-50:evalue_min=1.41e-87:evalue_std=2.796936547811703e-50:evalue_sum=7.40000877000662e-50:gapopen_avg=0.42857142857142855:gapopen_max=3.0:gapopen_min=0.0:gapopen_std=1.1338934190276817:gapopen_sum=3.0:gtdb_class_counter=c__Bacilli--80||c__Clostridia--1||c__Methanosarcinia--160:gtdb_domain_counter=d__Archaea--160||d__Bacteria--81:gtdb_family_counter=f__Amphibacillaceae--3||f__Anaerobacillaceae--1||f__Anoxybacillaceae--1||f__Bacillaceae--3||f__Bacillaceae_B--1||f__Bacillaceae_C--6||f__Bacillaceae_D--3||f__Bacillaceae_F--1||f__Bacillaceae_G--2||f__Bacillaceae_H--2||f__Bacillaceae_J--1||f__Bacillaceae_K--2||f__DSM-1321--9||f__DSM-18226--32||f__Desulfuribacillaceae--1||f__Domibacillaceae--3||f__Fictibacillaceae--1||f__HMF5848--1||f__Jeotgalibacillaceae--1||f__Methanoperedenaceae--42||f__Methanosarcinaceae--118||f__Natronincolaceae--1||f__Planococcaceae--1||f__R1DC41--1||f__SA4--3||f__SM2101--1:gtdb_genus_counter=g__Alkaliphilus--1||g__Anaerobacillus--1||g__Anoxybacillus_A--1||g__Bacillus--1||g__Bacillus_AE--1||g__Bacillus_AI--4||g__Bacillus_AO--1||g__Bacillus_BA--1||g__Bacillus_BD--1||g__Bacillus_BN--1||g__Bacillus_BQ--1||g__Bacillus_BS--3||g__Bacillus_L--3||g__Bacillus_T--2||g__CL95--1||g__Calidifontibacillus--1||g__Caryophanon--1||g__Cytobacillus--23||g__Desulfuribacillus_A--1||g__Domibacillus--3||g__Fictibacillus_C--1||g__Gottfriedia--2||g__Gracilibacillus--1||g__HMF5848--1||g__Heyndrickxia--1||g__Jeotgalibacillus--1||g__MTP4--4||g__Margalitia--3||g__Metabacillus--1||g__Metabacillus_B--1||g__Methanolobus--90||g__Methanomethylovorans--13||g__Methanoperedens--39||g__Methanoperedens_A--1||g__Methanosarcina--11||g__Niallia--2||g__Ornithinibacillus--1||g__Peribacillus--4||g__Priestia--1||g__R1DC41--1||g__Robertmurraya--4||g__SM2101--1||g__Saliterribacillus--1||g__UBA10536--2||g__VATK01--1||g__Weizmannia--1:gtdb_order_counter=o__Bacillales--13||o__Bacillales_A--1||o__Bacillales_B--55||o__Bacillales_C--1||o__Bacillales_D--3||o__Bacillales_G--1||o__Bacillales_H--5||o__Desulfuribacillales--1||o__Methanosarcinales--160||o__Peptostreptococcales--1:gtdb_phylum_counter=p__Firmicutes--80||p__Firmicutes_A--1||p__Halobacteriota--160:gtdb_species_counter=s__Alkaliphilus hydrothermalis--1||s__Anaerobacillus alkaliphilus--1||s__Anoxybacillus_A rupiensis--1||s__Bacillus sp013155385--1||s__Bacillus_AE acidicola--1||s__Bacillus_AI deserti--1||s__Bacillus_AI deserti_A--2||s__Bacillus_AI kribbensis--1||s__Bacillus_AO alkalicellulosilyticus--1||s__Bacillus_BA sp000504165--1||s__Bacillus_BD endozanthoxylicus--1||s__Bacillus_BN acanthi--1||s__Bacillus_BQ marisflavi_A--1||s__Bacillus_BS mesophilus--2||s__Bacillus_BS sp016890225--1||s__Bacillus_L krulwichiae--1||s__Bacillus_L okhensis--1||s__Bacillus_L sp017939705--1||s__Bacillus_T coahuilensis--2||s__CL95 sp900115925--1||s__Calidifontibacillus sp016841285--1||s__Caryophanon latum--1||s__Cytobacillus dafuensis--1||s__Cytobacillus eiseniae--1||s__Cytobacillus firmus--1||s__Cytobacillus firmus_A--1||s__Cytobacillus firmus_B--1||s__Cytobacillus globisporus--1||s__Cytobacillus gottheilii--2||s__Cytobacillus gottheilii_A--1||s__Cytobacillus massiliigabonensis--1||s__Cytobacillus oceanisediminis--1||s__Cytobacillus oceanisediminis_A--1||s__Cytobacillus oceanisediminis_B--1||s__Cytobacillus oceanisediminis_C--1||s__Cytobacillus praedii--1||s__Cytobacillus solani--1||s__Cytobacillus sp001956215--1||s__Cytobacillus sp002272225--1||s__Cytobacillus sp009849585--1||s__Cytobacillus sp017303275--1||s__Cytobacillus sp018343665--1||s__Cytobacillus sp018613035--1||s__Cytobacillus sp019039215--1||s__Desulfuribacillus_A stibiiarsenatis--1||s__Domibacillus antri--2||s__Domibacillus robiginosus--1||s__Fictibacillus_C macauensis--1||s__Gottfriedia sp004340305--1||s__Gottfriedia sp017814275--1||s__Gracilibacillus kekensis--1||s__HMF5848 sp003944835--1||s__Heyndrickxia oleronia--1||s__Jeotgalibacillus sp004405105--1||s__MTP4 sp000970045--1||s__MTP4 sp016841265--1||s__MTP4 sp016841625--1||s__MTP4 sp9310u--1||s__Margalitia camelliae--1||s__Margalitia shackletonii--1||s__Margalitia sp018343615--1||s__Metabacillus weihaiensis--1||s__Metabacillus_B sp003816055--1||s__Methanolobus bombayensis--11||s__Methanolobus profundi--10||s__Methanolobus psychrophilus--5||s__Methanolobus psychrotolerans--4||s__Methanolobus sp002507205--3||s__Methanolobus sp002508635--4||s__Methanolobus sp003565715--2||s__Methanolobus sp004745425--3||s__Methanolobus sp016278365--4||s__Methanolobus sp016278385--7||s__Methanolobus tindarius--13||s__Methanolobus vulcani--11||s__Methanolobus vulcani_A--10||s__Methanolobus zinderi--3||s__Methanomethylovorans hollandica--1||s__Methanomethylovorans sp001896725--3||s__Methanomethylovorans sp002067265--2||s__Methanomethylovorans sp002067275--1||s__Methanomethylovorans sp002508425--4||s__Methanomethylovorans sp014361205--2||s__Methanoperedens sp002487355--7||s__Methanoperedens sp003104905--4||s__Methanoperedens sp012026795--6||s__Methanoperedens sp012026835--3||s__Methanoperedens sp018899795--1||s__Methanoperedens sp018900975--1||s__Methanoperedens sp902384525--3||s__Methanoperedens sp902386085--1||s__Methanoperedens sp902386135--3||s__Methanoperedens sp902386205--6||s__Methanoperedens sp902386255--1||s__Methanoperedens sp905339155--3||s__Methanoperedens_A sp002839545--1||s__Methanosarcina barkeri_A--1||s__Methanosarcina flavescens--1||s__Methanosarcina horonobensis--1||s__Methanosarcina lacustris--1||s__Methanosarcina mazei--1||s__Methanosarcina sp002505485--1||s__Methanosarcina sp004099695--1||s__Methanosarcina sp11020u--1||s__Methanosarcina sp8098u--1||s__Methanosarcina spelaei--1||s__Methanosarcina thermophila--1||s__Niallia sp001076885--1||s__Niallia sp009183415--1||s__Ornithinibacillus scapharcae--1||s__Peribacillus cavernae--1||s__Peribacillus psychrosaccharolyticus--1||s__Peribacillus sp002863565--1||s__Peribacillus sp900112495--1||s__Priestia megaterium_B--1||s__R1DC41 sp015482585--1||s__Robertmurraya korlensis--1||s__Robertmurraya sp003586445--1||s__Robertmurraya sp009917645--1||s__Robertmurraya sp011524525--1||s__SM2101 sp018588585--1||s__Saliterribacillus persicus--1||s__UBA10536 sp10536u--2||s__VATK01 sp006546985--1||s__Weizmannia coagulans_A--1:heptad_counter=MCP-40H--1||MCP-44H--267||MCP-52H--1:lbd_counter=:length_avg=138.14285714285714:length_max=159.0:length_min=91.0:length_std=22.96684981611955:length_sum=967.0:mismatch_avg=19.285714285714285:mismatch_max=48.0:mismatch_min=3.0:mismatch_std=14.209319544044392:mismatch_sum=135.0:name=N288110:qcovhsp_avg=99.28571428571429:qcovhsp_max=100.0:qcovhsp_min=98.1:qcovhsp_std=0.7712080813644965:qcovhsp_sum=695.0:qend_avg=138.14285714285714:qend_max=159.0:qend_min=91.0:qend_std=23.497720254162044:qend_sum=967.0:qstart_avg=1.5714285714285714:qstart_max=4.0:qstart_min=1.0:qstart_std=1.1338934190276817:qstart_sum=11.0:ref_name_counter=GB_GCA_013330315.1_protein.faa_DUIO01000023.1_1@PF00015_full_PFAM.499.705--1||RS_GCF_000190475.1_protein.faa_NZ_AEWH01000038.1_29@PF00015_full_PFAM.338.555--1||RS_GCF_000966195.1_protein.faa_NZ_LAHL01000104.1_1@PF00015_full_PFAM.256.436--1||RS_GCF_000970285.1_protein.faa_NZ_CP009516.1_4402@PF00015_full_PFAM.462.629--1||RS_GCF_001038755.1_protein.faa_NZ_LDWQ01000021.1_10@PF00015_full_PFAM.321.514--1||RS_GCF_001591465.1_protein.faa_NZ_BCUY01000011.1_19@PF00015_full_PFAM.339.513--1||RS_GCF_019039215.1_protein.faa_NZ_JAHNZZ010000001.1_1395@PF00015_full_PFAM.325.513--1:scovhsp_avg=72.85714285714285:scovhsp_max=86.1:scovhsp_min=54.5:scovhsp_std=12.29455938519923:scovhsp_sum=509.99999999999994:send_avg=156.14285714285714:send_max=180.0:send_min=104.0:send_std=25.809743453642795:send_sum=1093.0:sstart_avg=19.571428571428573:sstart_max=38.0:sstart_min=5.0:sstart_std=11.88636674033383:sstart_sum=137.0],(((((RS_GCF_004521915.1_protein.faa_NZ_SDKD01000020.1_41@PF00015_full_PFAM.341.510:0.387339,(RS_GCF_016482785.1_protein.faa_NZ_JAEMXM010000002.1_466@PF00015_full_PFAM.374.570:0.545477[&&NHX:Type=GTDB:gtdb_class=c__Bacilli:gtdb_domain=d__Bacteria:gtdb_family=f__YIM-B00363:gtdb_genus=g__Paenibacillus_AE:gtdb_order=o__Paenibacillales:gtdb_phylum=p__Firmicutes:gtdb_species=s__Paenibacillus_AE sp016482785:heptad=MCP-44H:species=d__Bacteria_p__Firmicutes_c__Bacilli_o__Paenibacillales_f__YIM-B00363_g__Paenibacillus_AE_s__Paenibacillus_AE sp016482785],(((RS_GCF_002272745.1_protein.faa_NZ_NPBD01000007.1_151@PF00015_full_PFAM.322.523:0.0304434[&&NHX:Type=GTDB:gtdb_class=c__Bacilli:gtdb_domain=d__Bacteria:gtdb_family=f__Amphibacillaceae:gtdb_genus=g__Terribacillus:gtdb_order=o__Bacillales_D:gtdb_phylum=p__Firmicutes:gtdb_species=s__Terribacillus saccharophilus_B:heptad=MCP-44H:species=d__Bacteria_p__Firmicutes_c__Bacilli_o__Bacillales_D_f__Amphibacillaceae_g__Terribacillus_s__Terribacillus saccharophilus_B],RS_GCF_002272075.1_protein.faa_NZ_NPBJ01000033.1_31@PF00015_full_PFAM.323.516:0.0511612[&&NHX:Type=GTDB:gtdb_class=c__Bacilli:gtdb_domain=d__Bacteria:gtdb_family=f__Amphibacillaceae:gtdb_genus=g__Terribacillus:gtdb_order=o__Bacillales_D:gtdb_phylum=p__Firmicutes:gtdb_species=s__Terribacillus saccharophilus_A:heptad=MCP-44H:species=d__Bacteria_p__Firmicutes_c__Bacilli_o__Bacillales_D_f__Amphibacillaceae_g__Terribacillus_s__Terribacillus saccharophilus_A])0.796:0.0108004[&&NHX:Sample_counter=:Type_counter=GTDB--2:capture_class_counter=:capture_domain_counter=:capture_family_counter=:capture_genus_counter=:capture_order_counter=:capture_phylum_counter=:capture_species_counter=:evoltype=D:gtdb_class_counter=c__Bacilli--2:gtdb_domain_counter=d__Bacteria--2:gtdb_family_counter=f__Amphibacillaceae--2:gtdb_genus_counter=g__Terribacillus--2:gtdb_order_counter=o__Bacillales_D--2:gtdb_phylum_counter=p__Firmicutes--2:gtdb_species_counter=s__Terribacillus saccharophilus_A--1||s__Terribacillus saccharophilus_B--1:heptad_counter=MCP-44H--2:lbd_counter=:lca=d__Bacteria:lca_tree=g__Terribacillus:name=N288115:ref_name_counter=],RS_GCF_002272135.1_protein.faa_NZ_NPBF01000006.1_15@PF00015_full_PFAM.319.517:0.0268922[&&NHX:Type=GTDB:gtdb_class=c__Bacilli:gtdb_domain=d__Bacteria:gtdb_family=f__Amphibacillaceae:gtdb_genus=g__Terribacillus:gtdb_order=o__Bacillales_D:gtdb_phylum=p__Firmicutes:gtdb_species=s__Terribacillus sp002272135:heptad=MCP-44H:species=d__Bacteria_p__Firmicutes_c__Bacilli_o__Bacillales_D_f__Amphibacillaceae_g__Terribacillus_s__Terribacillus sp002272135])0.548:0.0201473[&&NHX:Sample_counter=:Type_counter=GTDB--3:capture_class_counter=:capture_domain_counter=:capture_family_counter=:capture_genus_counter=:capture_order_counter=:capture_phylum_counter=:capture_species_counter=:evoltype=D:gtdb_class_counter=c__Bacilli--3:gtdb_domain_counter=d__Bacteria--3:gtdb_family_counter=f__Amphibacillaceae--3:gtdb_genus_counter=g__Terribacillus--3:gtdb_order_counter=o__Bacillales_D--3:gtdb_phylum_counter=p__Firmicutes--3:gtdb_species_counter=s__Terribacillus saccharophilus_A--1||s__Terribacillus saccharophilus_B--1||s__Terribacillus sp002272135--1:heptad_counter=MCP-44H--3:lbd_counter=:lca=d__Bacteria:lca_tree=g__Terribacillus:name=N288117:ref_name_counter=],GB_GCA_900110015.1_protein.faa_FOCD01000002.1_832@PF00015_full_PFAM.320.522:0.0129422[&&NHX:Type=GTDB:gtdb_class=c__Bacilli:gtdb_domain=d__Bacteria:gtdb_family=f__Amphibacillaceae:gtdb_genus=g__Terribacillus:gtdb_order=o__Bacillales_D:gtdb_phylum=p__Firmicutes:gtdb_species=s__Terribacillus saccharophilus:heptad=MCP-44H:species=d__Bacteria_p__Firmicutes_c__Bacilli_o__Bacillales_D_f__Amphibacillaceae_g__Terribacillus_s__Terribacillus saccharophilus])1:0.313436[&&NHX:Sample_counter=:Type_counter=GTDB--4:capture_class_counter=:capture_domain_counter=:capture_family_counter=:capture_genus_counter=:capture_order_counter=:capture_phylum_counter=:capture_species_counter=:evoltype=D:gtdb_class_counter=c__Bacilli--4:gtdb_domain_counter=d__Bacteria--4:gtdb_family_counter=f__Amphibacillaceae--4:gtdb_genus_counter=g__Terribacillus--4:gtdb_order_counter=o__Bacillales_D--4:gtdb_phylum_counter=p__Firmicutes--4:gtdb_species_counter=s__Terribacillus saccharophilus--1||s__Terribacillus saccharophilus_A--1||s__Terribacillus saccharophilus_B--1||s__Terribacillus sp002272135--1:heptad_counter=MCP-44H--4:lbd_counter=:lca=d__Bacteria:lca_tree=g__Terribacillus:name=N288119:ref_name_counter=])0.278:0.0591426[&&NHX:Sample_counter=:Type_counter=GTDB--5:capture_class_counter=:capture_domain_counter=:capture_family_counter=:capture_genus_counter=:capture_order_counter=:capture_phylum_counter=:capture_species_counter=:evoltype=D:gtdb_class_counter=c__Bacilli--5:gtdb_domain_counter=d__Bacteria--5:gtdb_family_counter=f__Amphibacillaceae--4||f__YIM-B00363--1:gtdb_genus_counter=g__Paenibacillus_AE--1||g__Terribacillus--4:gtdb_order_counter=o__Bacillales_D--4||o__Paenibacillales--1:gtdb_phylum_counter=p__Firmicutes--5:gtdb_species_counter=s__Paenibacillus_AE sp016482785--1||s__Terribacillus saccharophilus--1||s__Terribacillus saccharophilus_A--1||s__Terribacillus saccharophilus_B--1||s__Terribacillus sp002272135--1:heptad_counter=MCP-44H--5:lbd_counter=:lca=d__Bacteria:lca_tree=c__Bacilli:name=N288120:ref_name_counter=])0.169:0.0397294[&&NHX:Sample_counter=:Type_counter=GTDB--5:capture_class_counter=:capture_domain_counter=:capture_family_counter=:capture_genus_counter=:capture_order_counter=:capture_phylum_counter=:capture_species_counter=:gtdb_class_counter=c__Bacilli--5:gtdb_domain_counter=d__Bacteria--5:gtdb_family_counter=f__Amphibacillaceae--4||f__YIM-B00363--1:gtdb_genus_counter=g__Paenibacillus_AE--1||g__Terribacillus--4:gtdb_order_counter=o__Bacillales_D--4||o__Paenibacillales--1:gtdb_phylum_counter=p__Firmicutes--5:gtdb_species_counter=s__Paenibacillus_AE sp016482785--1||s__Terribacillus saccharophilus--1||s__Terribacillus saccharophilus_A--1||s__Terribacillus saccharophilus_B--1||s__Terribacillus sp002272135--1:heptad_counter=MCP-44H--5:lbd_counter=:lca_tree=c__Bacilli:name=N288121:ref_name_counter=],RS_GCF_000331575.1_protein.faa_NZ_ANOK01000004.1_173@PF00015_full_PFAM.493.657:0.306551[&&NHX:Type=GTDB:gtdb_class=c__Bacilli:gtdb_domain=d__Bacteria:gtdb_family=f__Bacillaceae_J:gtdb_genus=g__Calidifontibacillus:gtdb_order=o__Bacillales_C:gtdb_phylum=p__Firmicutes:gtdb_species=s__Calidifontibacillus oryziterrae:heptad=MCP-44H:species=d__Bacteria_p__Firmicutes_c__Bacilli_o__Bacillales_C_f__Bacillaceae_J_g__Calidifontibacillus_s__Calidifontibacillus oryziterrae])0.158:0.0313007[&&NHX:Sample_counter=:Type_counter=GTDB--6:capture_class_counter=:capture_domain_counter=:capture_family_counter=:capture_genus_counter=:capture_order_counter=:capture_phylum_counter=:capture_species_counter=:gtdb_class_counter=c__Bacilli--6:gtdb_domain_counter=d__Bacteria--6:gtdb_family_counter=f__Amphibacillaceae--4||f__Bacillaceae_J--1||f__YIM-B00363--1:gtdb_genus_counter=g__Calidifontibacillus--1||g__Paenibacillus_AE--1||g__Terribacillus--4:gtdb_order_counter=o__Bacillales_C--1||o__Bacillales_D--4||o__Paenibacillales--1:gtdb_phylum_counter=p__Firmicutes--6:gtdb_species_counter=s__Calidifontibacillus oryziterrae--1||s__Paenibacillus_AE sp016482785--1||s__Terribacillus saccharophilus--1||s__Terribacillus saccharophilus_A--1||s__Terribacillus saccharophilus_B--1||s__Terribacillus sp002272135--1:heptad_counter=MCP-44H--6:lbd_counter=:lca_tree=c__Bacilli:name=N288123:ref_name_counter=],RS_GCF_000510645.1_protein.faa_NZ_KI783301.1_990@PF00015_full_PFAM.211.378:0.517372[&&NHX:Type=GTDB:gtdb_class=c__Bacilli:gtdb_domain=d__Bacteria:gtdb_family=f__Thermicanaceae:gtdb_genus=g__Thermicanus:gtdb_order=o__Thermicanales:gtdb_phylum=p__Firmicutes:gtdb_species=s__Thermicanus aegyptius:heptad=MCP-44H:species=d__Bacteria_p__Firmicutes_c__Bacilli_o__Thermicanales_f__Thermicanaceae_g__Thermicanus_s__Thermicanus aegyptius])0.106:0.049281[&&NHX:Sample_counter=:Type_counter=GTDB--7:capture_class_counter=:capture_domain_counter=:capture_family_counter=:capture_genus_counter=:capture_order_counter=:capture_phylum_counter=:capture_species_counter=:gtdb_class_counter=c__Bacilli--7:gtdb_domain_counter=d__Bacteria--7:gtdb_family_counter=f__Amphibacillaceae--4||f__Bacillaceae_J--1||f__Thermicanaceae--1||f__YIM-B00363--1:gtdb_genus_counter=g__Calidifontibacillus--1||g__Paenibacillus_AE--1||g__Terribacillus--4||g__Thermicanus--1:gtdb_order_counter=o__Bacillales_C--1||o__Bacillales_D--4||o__Paenibacillales--1||o__Thermicanales--1:gtdb_phylum_counter=p__Firmicutes--7:gtdb_species_counter=s__Calidifontibacillus oryziterrae--1||s__Paenibacillus_AE sp016482785--1||s__Terribacillus saccharophilus--1||s__Terribacillus saccharophilus_A--1||s__Terribacillus saccharophilus_B--1||s__Terribacillus sp002272135--1||s__Thermicanus aegyptius--1:heptad_counter=MCP-44H--7:lbd_counter=:lca_tree=c__Bacilli:name=N288125:ref_name_counter=],(((RS_GCF_002335525.1_protein.faa_NZ_BDUF01000010.1_26@PF00015_full_PFAM.359.563:0.335334[&&NHX:Type=GTDB:gtdb_class=c__Bacilli:gtdb_domain=d__Bacteria:gtdb_family=f__Effusibacillaceae:gtdb_genus=g__Effusibacillus:gtdb_order=o__Tumebacillales:gtdb_phylum=p__Firmicutes:gtdb_species=s__Effusibacillus lacus:heptad=MCP-44H:species=d__Bacteria_p__Firmicutes_c__Bacilli_o__Tumebacillales_f__Effusibacillaceae_g__Effusibacillus_s__Effusibacillus lacus],(((RS_GCF_015097055.1_protein.faa_NZ_AP023366.1_2072@PF00015_full_PFAM.339.550:0.109479,(RS_GCF_002860125.1_protein.faa_NZ_PGVA01000003.1_86@PF00015_full_PFAM.353.543:0.0516861[&&NHX:Type=GTDB:gtdb_class=c__Bacilli:gtdb_domain=d__Bacteria:gtdb_family=f__DSM-18226:gtdb_genus=g__Bacillus_BJ:gtdb_order=o__Bacillales_B:gtdb_phylum=p__Firmicutes:gtdb_species=s__Bacillus_BJ canaveralius:heptad=MCP-44H:species=d__Bacteria_p__Firmicutes_c__Bacilli_o__Bacillales_B_f__DSM-18226_g__Bacillus_BJ_s__Bacillus_BJ canaveralius],RS_GCF_003429085.1_protein.faa_NZ_QVTC01000101.1_3@PF00015_full_PFAM.349.555:0.158013[&&NHX:Type=GTDB:gtdb_class=c__Bacilli:gtdb_domain=d__Bacteria:gtdb_family=f__DSM-1321:gtdb_genus=g__Peribacillus:gtdb_order=o__Bacillales_B:gtdb_phylum=p__Firmicutes:gtdb_species=s__Peribacillus sp003429085:heptad=MCP-44H:species=d__Bacteria_p__Firmicutes_c__Bacilli_o__Bacillales_B_f__DSM-1321_g__Peribacillus_s__Peribacillus sp003429085])0.999:0.1178[&&NHX:Sample_counter=:Type_counter=GTDB--2:capture_class_counter=:capture_domain_counter=:capture_family_counter=:capture_genus_counter=:capture_order_counter=:capture_phylum_counter=:capture_species_counter=:evoltype=D:gtdb_class_counter=c__Bacilli--2:gtdb_domain_counter=d__Bacteria--2:gtdb_family_counter=f__DSM-1321--1||f__DSM-18226--1:gtdb_genus_counter=g__Bacillus_BJ--1||g__Peribacillus--1:gtdb_order_counter=o__Bacillales_B--2:gtdb_phylum_counter=p__Firmicutes--2:gtdb_species_counter=s__Bacillus_BJ canaveralius--1||s__Peribacillus sp003429085--1:heptad_counter=MCP-44H--2:lbd_counter=:lca=d__Bacteria:lca_tree=o__Bacillales_B:name=N288130:ref_name_counter=])0.083:0.0157228[&&NHX:Sample_counter=:Type_counter=GTDB--2:capture_class_counter=:capture_domain_counter=:capture_family_counter=:capture_genus_counter=:capture_order_counter=:capture_phylum_counter=:capture_species_counter=:gtdb_class_counter=c__Bacilli--2:gtdb_domain_counter=d__Bacteria--2:gtdb_family_counter=f__DSM-1321--1||f__DSM-18226--1:gtdb_genus_counter=g__Bacillus_BJ--1||g__Peribacillus--1:gtdb_order_counter=o__Bacillales_B--2:gtdb_phylum_counter=p__Firmicutes--2:gtdb_species_counter=s__Bacillus_BJ canaveralius--1||s__Peribacillus sp003429085--1:heptad_counter=MCP-44H--2:lbd_counter=:lca_tree=o__Bacillales_B:name=N288131:ref_name_counter=],RS_GCF_002335525.1_protein.faa_NZ_BDUF01000011.1_42@PF00015_full_PFAM.362.577:0.096008)0.954:0.0581244[&&NHX:Sample_counter=:Type_counter=GTDB--2:capture_class_counter=:capture_domain_counter=:capture_family_counter=:capture_genus_counter=:capture_order_counter=:capture_phylum_counter=:capture_species_counter=:gtdb_class_counter=c__Bacilli--2:gtdb_domain_counter=d__Bacteria--2:gtdb_family_counter=f__DSM-1321--1||f__DSM-18226--1:gtdb_genus_counter=g__Bacillus_BJ--1||g__Peribacillus--1:gtdb_order_counter=o__Bacillales_B--2:gtdb_phylum_counter=p__Firmicutes--2:gtdb_species_counter=s__Bacillus_BJ canaveralius--1||s__Peribacillus sp003429085--1:heptad_counter=MCP-44H--2:lbd_counter=:lca_tree=o__Bacillales_B:name=N288133:ref_name_counter=],(cd48988d-5692-4254-8849-b43f8de0b6f6_1@MCPsignal.110.219:0.177983[&&NHX:Sample=rhizpot3:Type=capture:besthit=74.1:bitscore=147.0:capture_class=c__Spirochaetia:capture_domain=d__Bacteria:capture_family=f__Treponemataceae:capture_genus=g__Treponema_D:capture_order=o__Treponematales:capture_phylum=p__Spirochaetota:capture_species=s__Treponema_D sp902796985:evalue=1.3e-45:gapopen=0.0:heptad=MCP-44H:length=108.0:mismatch=28.0:qcovhsp=99.1:qend=109.0:qstart=2.0:ref_name=RS_GCF_002860125.1_protein.faa_NZ_PGVA01000003.1_86@PF00015_full_PFAM.353.543:scovhsp=56.8:send=115.0:sstart=8.0],((RS_GCF_002860285.1_protein.faa_NZ_PGVF01000016.1_95@PF00015_full_PFAM.432.604:0.0528816[&&NHX:Type=GTDB:gtdb_class=c__Bacilli:gtdb_domain=d__Bacteria:gtdb_family=f__DSM-1321:gtdb_genus=g__Peribacillus_A:gtdb_order=o__Bacillales_B:gtdb_phylum=p__Firmicutes:gtdb_species=s__Peribacillus_A sp002860285:heptad=MCP-44H:species=d__Bacteria_p__Firmicutes_c__Bacilli_o__Bacillales_B_f__DSM-1321_g__Peribacillus_A_s__Peribacillus_A sp002860285],RS_GCF_003429095.1_protein.faa_NZ_QVTE01000020.1_35@PF00015_full_PFAM.423.602:0.0426635[&&NHX:Type=GTDB:gtdb_class=c__Bacilli:gtdb_domain=d__Bacteria:gtdb_family=f__DSM-1321:gtdb_genus=g__Peribacillus_A:gtdb_order=o__Bacillales_B:gtdb_phylum=p__Firmicutes:gtdb_species=s__Peribacillus_A saganii:heptad=MCP-44H:species=d__Bacteria_p__Firmicutes_c__Bacilli_o__Bacillales_B_f__DSM-1321_g__Peribacillus_A_s__Peribacillus_A saganii])0.96:0.0708758[&&NHX:Sample_counter=:Type_counter=GTDB--2:capture_class_counter=:capture_domain_counter=:capture_family_counter=:capture_genus_counter=:capture_order_counter=:capture_phylum_counter=:capture_species_counter=:evoltype=D:gtdb_class_counter=c__Bacilli--2:gtdb_domain_counter=d__Bacteria--2:gtdb_family_counter=f__DSM-1321--2:gtdb_genus_counter=g__Peribacillus_A--2:gtdb_order_counter=o__Bacillales_B--2:gtdb_phylum_counter=p__Firmicutes--2:gtdb_species_counter=s__Peribacillus_A saganii--1||s__Peribacillus_A sp002860285--1:heptad_counter=MCP-44H--2:lbd_counter=:lca=d__Bacteria:lca_tree=g__Peribacillus_A:name=N288137:ref_name_counter=],(RS_GCF_002860205.1_protein.faa_NZ_PGVB01000013.1_20@PF00015_full_PFAM.434.637:0.107935[&&NHX:Type=GTDB:gtdb_class=c__Bacilli:gtdb_domain=d__Bacteria:gtdb_family=f__DSM-18226:gtdb_genus=g__T33-2:gtdb_order=o__Bacillales_B:gtdb_phylum=p__Firmicutes:gtdb_species=s__T33-2 sp002860205:heptad=MCP-44H:species=d__Bacteria_p__Firmicutes_c__Bacilli_o__Bacillales_B_f__DSM-18226_g__T33-2_s__T33-2 sp002860205],(RS_GCF_002860125.1_protein.faa_NZ_PGVA01000006.1_15@PF00015_full_PFAM.432.608:0.0213529[&&NHX:Type=GTDB:gtdb_class=c__Bacilli:gtdb_domain=d__Bacteria:gtdb_family=f__DSM-18226:gtdb_genus=g__Bacillus_BJ:gtdb_order=o__Bacillales_B:gtdb_phylum=p__Firmicutes:gtdb_species=s__Bacillus_BJ canaveralius:heptad=MCP-44H:species=d__Bacteria_p__Firmicutes_c__Bacilli_o__Bacillales_B_f__DSM-18226_g__Bacillus_BJ_s__Bacillus_BJ canaveralius],RS_GCF_002860165.1_protein.faa_NZ_PGUZ01000048.1_34@PF00015_full_PFAM.435.608:0.0145215[&&NHX:Type=GTDB:gtdb_class=c__Bacilli:gtdb_domain=d__Bacteria:gtdb_family=f__DSM-18226:gtdb_genus=g__Bacillus_BJ:gtdb_order=o__Bacillales_B:gtdb_phylum=p__Firmicutes:gtdb_species=s__Bacillus_BJ sp002860165:heptad=MCP-44H:species=d__Bacteria_p__Firmicutes_c__Bacilli_o__Bacillales_B_f__DSM-18226_g__Bacillus_BJ_s__Bacillus_BJ sp002860165])0.946:0.0414755[&&NHX:Sample_counter=:Type_counter=GTDB--2:capture_class_counter=:capture_domain_counter=:capture_family_counter=:capture_genus_counter=:capture_order_counter=:capture_phylum_counter=:capture_species_counter=:evoltype=D:gtdb_class_counter=c__Bacilli--2:gtdb_domain_counter=d__Bacteria--2:gtdb_family_counter=f__DSM-18226--2:gtdb_genus_counter=g__Bacillus_BJ--2:gtdb_order_counter=o__Bacillales_B--2:gtdb_phylum_counter=p__Firmicutes--2:gtdb_species_counter=s__Bacillus_BJ canaveralius--1||s__Bacillus_BJ sp002860165--1:heptad_counter=MCP-44H--2:lbd_counter=:lca=d__Bacteria:lca_tree=g__Bacillus_BJ:name=N288141:ref_name_counter=])0.907:0.0455967[&&NHX:Sample_counter=:Type_counter=GTDB--3:capture_class_counter=:capture_domain_counter=:capture_family_counter=:capture_genus_counter=:capture_order_counter=:capture_phylum_counter=:capture_species_counter=:evoltype=D:gtdb_class_counter=c__Bacilli--3:gtdb_domain_counter=d__Bacteria--3:gtdb_family_counter=f__DSM-18226--3:gtdb_genus_counter=g__Bacillus_BJ--2||g__T33-2--1:gtdb_order_counter=o__Bacillales_B--3:gtdb_phylum_counter=p__Firmicutes--3:gtdb_species_counter=s__Bacillus_BJ canaveralius--1||s__Bacillus_BJ sp002860165--1||s__T33-2 sp002860205--1:heptad_counter=MCP-44H--3:lbd_counter=:lca=d__Bacteria:lca_tree=f__DSM-18226:name=N288142:ref_name_counter=])0.96:0.101208[&&NHX:Sample_counter=:Type_counter=GTDB--5:capture_class_counter=:capture_domain_counter=:capture_family_counter=:capture_genus_counter=:capture_order_counter=:capture_phylum_counter=:capture_species_counter=:evoltype=D:gtdb_class_counter=c__Bacilli--5:gtdb_domain_counter=d__Bacteria--5:gtdb_family_counter=f__DSM-1321--2||f__DSM-18226--3:gtdb_genus_counter=g__Bacillus_BJ--2||g__Peribacillus_A--2||g__T33-2--1:gtdb_order_counter=o__Bacillales_B--5:gtdb_phylum_counter=p__Firmicutes--5:gtdb_species_counter=s__Bacillus_BJ canaveralius--1||s__Bacillus_BJ sp002860165--1||s__Peribacillus_A saganii--1||s__Peribacillus_A sp002860285--1||s__T33-2 sp002860205--1:heptad_counter=MCP-44H--5:lbd_counter=:lca=d__Bacteria:lca_tree=o__Bacillales_B:name=N288143:ref_name_counter=])0.877:0.0661832[&&NHX:Sample_counter=rhizpot3--1:Type_counter=GTDB--5||capture--1:besthit_avg=74.1:besthit_max=74.1:besthit_min=74.1:besthit_std=0:besthit_sum=74.1:bitscore_avg=147.0:bitscore_max=147.0:bitscore_min=147.0:bitscore_std=0:bitscore_sum=147.0:capture_class_counter=c__Spirochaetia--1:capture_domain_counter=d__Bacteria--1:capture_family_counter=f__Treponemataceae--1:capture_genus_counter=g__Treponema_D--1:capture_order_counter=o__Treponematales--1:capture_phylum_counter=p__Spirochaetota--1:capture_species_counter=s__Treponema_D sp902796985--1:evalue_avg=1.3e-45:evalue_max=1.3e-45:evalue_min=1.3e-45:evalue_std=0:evalue_sum=1.3e-45:gapopen_avg=0.0:gapopen_max=0.0:gapopen_min=0.0:gapopen_std=0:gapopen_sum=0.0:gtdb_class_counter=c__Bacilli--5:gtdb_domain_counter=d__Bacteria--5:gtdb_family_counter=f__DSM-1321--2||f__DSM-18226--3:gtdb_genus_counter=g__Bacillus_BJ--2||g__Peribacillus_A--2||g__T33-2--1:gtdb_order_counter=o__Bacillales_B--5:gtdb_phylum_counter=p__Firmicutes--5:gtdb_species_counter=s__Bacillus_BJ canaveralius--1||s__Bacillus_BJ sp002860165--1||s__Peribacillus_A saganii--1||s__Peribacillus_A sp002860285--1||s__T33-2 sp002860205--1:heptad_counter=MCP-44H--6:lbd_counter=:lca_tree=o__Bacillales_B:length_avg=108.0:length_max=108.0:length_min=108.0:length_std=0:length_sum=108.0:mismatch_avg=28.0:mismatch_max=28.0:mismatch_min=28.0:mismatch_std=0:mismatch_sum=28.0:name=N288144:qcovhsp_avg=99.1:qcovhsp_max=99.1:qcovhsp_min=99.1:qcovhsp_std=0:qcovhsp_sum=99.1:qend_avg=109.0:qend_max=109.0:qend_min=109.0:qend_std=0:qend_sum=109.0:qstart_avg=2.0:qstart_max=2.0:qstart_min=2.0:qstart_std=0:qstart_sum=2.0:ref_name_counter=RS_GCF_002860125.1_protein.faa_NZ_PGVA01000003.1_86@PF00015_full_PFAM.353.543--1:scovhsp_avg=56.8:scovhsp_max=56.8:scovhsp_min=56.8:scovhsp_std=0:scovhsp_sum=56.8:send_avg=115.0:send_max=115.0:send_min=115.0:send_std=0:send_sum=115.0:sstart_avg=8.0:sstart_max=8.0:sstart_min=8.0:sstart_std=0:sstart_sum=8.0])0.456:0.0254038[&&NHX:Sample_counter=rhizpot3--1:Type_counter=GTDB--7||capture--1:besthit_avg=74.1:besthit_max=74.1:besthit_min=74.1:besthit_std=0:besthit_sum=74.1:bitscore_avg=147.0:bitscore_max=147.0:bitscore_min=147.0:bitscore_std=0:bitscore_sum=147.0:capture_class_counter=c__Spirochaetia--1:capture_domain_counter=d__Bacteria--1:capture_family_counter=f__Treponemataceae--1:capture_genus_counter=g__Treponema_D--1:capture_order_counter=o__Treponematales--1:capture_phylum_counter=p__Spirochaetota--1:capture_species_counter=s__Treponema_D sp902796985--1:evalue_avg=1.3e-45:evalue_max=1.3e-45:evalue_min=1.3e-45:evalue_std=0:evalue_sum=1.3e-45:gapopen_avg=0.0:gapopen_max=0.0:gapopen_min=0.0:gapopen_std=0:gapopen_sum=0.0:gtdb_class_counter=c__Bacilli--7:gtdb_domain_counter=d__Bacteria--7:gtdb_family_counter=f__DSM-1321--3||f__DSM-18226--4:gtdb_genus_counter=g__Bacillus_BJ--3||g__Peribacillus--1||g__Peribacillus_A--2||g__T33-2--1:gtdb_order_counter=o__Bacillales_B--7:gtdb_phylum_counter=p__Firmicutes--7:gtdb_species_counter=s__Bacillus_BJ canaveralius--2||s__Bacillus_BJ sp002860165--1||s__Peribacillus sp003429085--1||s__Peribacillus_A saganii--1||s__Peribacillus_A sp002860285--1||s__T33-2 sp002860205--1:heptad_counter=MCP-44H--8:lbd_counter=:lca_tree=o__Bacillales_B:length_avg=108.0:length_max=108.0:length_min=108.0:length_std=0:length_sum=108.0:mismatch_avg=28.0:mismatch_max=28.0:mismatch_min=28.0:mismatch_std=0:mismatch_sum=28.0:name=N288145:qcovhsp_avg=99.1:qcovhsp_max=99.1:qcovhsp_min=99.1:qcovhsp_std=0:qcovhsp_sum=99.1:qend_avg=109.0:qend_max=109.0:qend_min=109.0:qend_std=0:qend_sum=109.0:qstart_avg=2.0:qstart_max=2.0:qstart_min=2.0:qstart_std=0:qstart_sum=2.0:ref_name_counter=RS_GCF_002860125.1_protein.faa_NZ_PGVA01000003.1_86@PF00015_full_PFAM.353.543--1:scovhsp_avg=56.8:scovhsp_max=56.8:scovhsp_min=56.8:scovhsp_std=0:scovhsp_sum=56.8:send_avg=115.0:send_max=115.0:send_min=115.0:send_std=0:send_sum=115.0:sstart_avg=8.0:sstart_max=8.0:sstart_min=8.0:sstart_std=0:sstart_sum=8.0])0.821:0.027509[&&NHX:Sample_counter=rhizpot3--1:Type_counter=GTDB--8||capture--1:besthit_avg=74.1:besthit_max=74.1:besthit_min=74.1:besthit_std=0:besthit_sum=74.1:bitscore_avg=147.0:bitscore_max=147.0:bitscore_min=147.0:bitscore_std=0:bitscore_sum=147.0:capture_class_counter=c__Spirochaetia--1:capture_domain_counter=d__Bacteria--1:capture_family_counter=f__Treponemataceae--1:capture_genus_counter=g__Treponema_D--1:capture_order_counter=o__Treponematales--1:capture_phylum_counter=p__Spirochaetota--1:capture_species_counter=s__Treponema_D sp902796985--1:evalue_avg=1.3e-45:evalue_max=1.3e-45:evalue_min=1.3e-45:evalue_std=0:evalue_sum=1.3e-45:gapopen_avg=0.0:gapopen_max=0.0:gapopen_min=0.0:gapopen_std=0:gapopen_sum=0.0:gtdb_class_counter=c__Bacilli--8:gtdb_domain_counter=d__Bacteria--8:gtdb_family_counter=f__DSM-1321--3||f__DSM-18226--4||f__Effusibacillaceae--1:gtdb_genus_counter=g__Bacillus_BJ--3||g__Effusibacillus--1||g__Peribacillus--1||g__Peribacillus_A--2||g__T33-2--1:gtdb_order_counter=o__Bacillales_B--7||o__Tumebacillales--1:gtdb_phylum_counter=p__Firmicutes--8:gtdb_species_counter=s__Bacillus_BJ canaveralius--2||s__Bacillus_BJ sp002860165--1||s__Effusibacillus lacus--1||s__Peribacillus sp003429085--1||s__Peribacillus_A saganii--1||s__Peribacillus_A sp002860285--1||s__T33-2 sp002860205--1:heptad_counter=MCP-44H--9:lbd_counter=:lca_tree=c__Bacilli:length_avg=108.0:length_max=108.0:length_min=108.0:length_std=0:length_sum=108.0:mismatch_avg=28.0:mismatch_max=28.0:mismatch_min=28.0:mismatch_std=0:mismatch_sum=28.0:name=N288146:qcovhsp_avg=99.1:qcovhsp_max=99.1:qcovhsp_min=99.1:qcovhsp_std=0:qcovhsp_sum=99.1:qend_avg=109.0:qend_max=109.0:qend_min=109.0:qend_std=0:qend_sum=109.0:qstart_avg=2.0:qstart_max=2.0:qstart_min=2.0:qstart_std=0:qstart_sum=2.0:ref_name_counter=RS_GCF_002860125.1_protein.faa_NZ_PGVA01000003.1_86@PF00015_full_PFAM.353.543--1:scovhsp_avg=56.8:scovhsp_max=56.8:scovhsp_min=56.8:scovhsp_std=0:scovhsp_sum=56.8:send_avg=115.0:send_max=115.0:send_min=115.0:send_std=0:send_sum=115.0:sstart_avg=8.0:sstart_max=8.0:sstart_min=8.0:sstart_std=0:sstart_sum=8.0],((((((RS_GCF_003182255.1_protein.faa_NZ_QGTQ01000001.1_517@PF00015_full_PFAM.340.506:0.0472348[&&NHX:Type=GTDB:gtdb_class=c__Bacilli:gtdb_domain=d__Bacteria:gtdb_family=f__Paenibacillaceae:gtdb_genus=g__Paenibacillus_T:gtdb_order=o__Paenibacillales:gtdb_phylum=p__Firmicutes:gtdb_species=s__Paenibacillus_T cellulosilyticus:heptad=MCP-44H:species=d__Bacteria_p__Firmicutes_c__Bacilli_o__Paenibacillales_f__Paenibacillaceae_g__Paenibacillus_T_s__Paenibacillus_T cellulosilyticus],RS_GCF_014779765.1_protein.faa_NZ_JACXZA010000004.1_56@PF00015_full_PFAM.348.506:0.0659505[&&NHX:Type=GTDB:gtdb_class=c__Bacilli:gtdb_domain=d__Bacteria:gtdb_family=f__Paenibacillaceae:gtdb_genus=g__Paenibacillus_T:gtdb_order=o__Paenibacillales:gtdb_phylum=p__Firmicutes:gtdb_species=s__Paenibacillus_T sp014779765:heptad=MCP-44H:species=d__Bacteria_p__Firmicutes_c__Bacilli_o__Paenibacillales_f__Paenibacillaceae_g__Paenibacillus_T_s__Paenibacillus_T sp014779765])0.995:0.155164[&&NHX:Sample_counter=:Type_counter=GTDB--2:capture_class_counter=:capture_domain_counter=:capture_family_counter=:capture_genus_counter=:capture_order_counter=:capture_phylum_counter=:capture_species_counter=:evoltype=D:gtdb_class_counter=c__Bacilli--2:gtdb_domain_counter=d__Bacteria--2:gtdb_family_counter=f__Paenibacillaceae--2:gtdb_genus_counter=g__Paenibacillus_T--2:gtdb_order_counter=o__Paenibacillales--2:gtdb_phylum_counter=p__Firmicutes--2:gtdb_species_counter=s__Paenibacillus_T cellulosilyticus--1||s__Paenibacillus_T sp014779765--1:heptad_counter=MCP-44H--2:lbd_counter=:lca=d__Bacteria:lca_tree=g__Paenibacillus_T:name=N288149:ref_name_counter=],(RS_GCF_004001065.1_protein.faa_NZ_BIML01000027.1_10@PF00015_full_PFAM.347.509:0.161159[&&NHX:Type=GTDB:gtdb_class=c__Bacilli:gtdb_domain=d__Bacteria:gtdb_family=f__Paenibacillaceae:gtdb_genus=g__Paenibacillus_T:gtdb_order=o__Paenibacillales:gtdb_phylum=p__Firmicutes:gtdb_species=s__Paenibacillus_T xylaniclasticus:heptad=MCP-44H:species=d__Bacteria_p__Firmicutes_c__Bacilli_o__Paenibacillales_f__Paenibacillaceae_g__Paenibacillus_T_s__Paenibacillus_T xylaniclasticus],RS_GCF_004000825.1_protein.faa_NZ_BILZ01000003.1_174@PF00015_full_PFAM.336.507:0.0768149[&&NHX:Type=GTDB:gtdb_class=c__Bacilli:gtdb_domain=d__Bacteria:gtdb_family=f__Paenibacillaceae:gtdb_genus=g__Paenibacillus_T:gtdb_order=o__Paenibacillales:gtdb_phylum=p__Firmicutes:gtdb_species=s__Paenibacillus_T kobensis:heptad=MCP-44H:species=d__Bacteria_p__Firmicutes_c__Bacilli_o__Paenibacillales_f__Paenibacillaceae_g__Paenibacillus_T_s__Paenibacillus_T kobensis])0.76:0.0466312[&&NHX:Sample_counter=:Type_counter=GTDB--2:capture_class_counter=:capture_domain_counter=:capture_family_counter=:capture_genus_counter=:capture_order_counter=:capture_phylum_counter=:capture_species_counter=:evoltype=D:gtdb_class_counter=c__Bacilli--2:gtdb_domain_counter=d__Bacteria--2:gtdb_family_counter=f__Paenibacillaceae--2:gtdb_genus_counter=g__Paenibacillus_T--2:gtdb_order_counter=o__Paenibacillales--2:gtdb_phylum_counter=p__Firmicutes--2:gtdb_species_counter=s__Paenibacillus_T kobensis--1||s__Paenibacillus_T xylaniclasticus--1:heptad_counter=MCP-44H--2:lbd_counter=:lca=d__Bacteria:lca_tree=g__Paenibacillus_T:name=N288152:ref_name_counter=])0.998:0.197497[&&NHX:Sample_counter=:Type_counter=GTDB--4:capture_class_counter=:capture_domain_counter=:capture_family_counter=:capture_genus_counter=:capture_order_counter=:capture_phylum_counter=:capture_species_counter=:evoltype=D:gtdb_class_counter=c__Bacilli--4:gtdb_domain_counter=d__Bacteria--4:gtdb_family_counter=f__Paenibacillaceae--4:gtdb_genus_counter=g__Paenibacillus_T--4:gtdb_order_counter=o__Paenibacillales--4:gtdb_phylum_counter=p__Firmicutes--4:gtdb_species_counter=s__Paenibacillus_T cellulosilyticus--1||s__Paenibacillus_T kobensis--1||s__Paenibacillus_T sp014779765--1||s__Paenibacillus_T xylaniclasticus--1:heptad_counter=MCP-44H--4:lbd_counter=:lca=d__Bacteria:lca_tree=g__Paenibacillus_T:name=N288153:ref_name_counter=],((RS_GCF_900116125.1_protein.faa_NZ_FPAD01000001.1_1136@PF00015_full_PFAM.350.512:0.0300501[&&NHX:Type=GTDB:gtdb_class=c__Bacilli:gtdb_domain=d__Bacteria:gtdb_family=f__Paenibacillaceae:gtdb_genus=g__Paenibacillus_Z:gtdb_order=o__Paenibacillales:gtdb_phylum=p__Firmicutes:gtdb_species=s__Paenibacillus_Z sp900116125:heptad=MCP-44H:species=d__Bacteria_p__Firmicutes_c__Bacilli_o__Paenibacillales_f__Paenibacillaceae_g__Paenibacillus_Z_s__Paenibacillus_Z sp900116125],RS_GCF_900106745.1_protein.faa_NZ_FNNV01000003.1_47@PF00015_full_PFAM.346.507:0.0240182[&&NHX:Type=GTDB:gtdb_class=c__Bacilli:gtdb_domain=d__Bacteria:gtdb_family=f__Paenibacillaceae:gtdb_genus=g__Paenibacillus_Z:gtdb_order=o__Paenibacillales:gtdb_phylum=p__Firmicutes:gtdb_species=s__Paenibacillus_Z sp900106745:heptad=MCP-44H:species=d__Bacteria_p__Firmicutes_c__Bacilli_o__Paenibacillales_f__Paenibacillaceae_g__Paenibacillus_Z_s__Paenibacillus_Z sp900106745])0.959:0.108321[&&NHX:Sample_counter=:Type_counter=GTDB--2:capture_class_counter=:capture_domain_counter=:capture_family_counter=:capture_genus_counter=:capture_order_counter=:capture_phylum_counter=:capture_species_counter=:evoltype=D:gtdb_class_counter=c__Bacilli--2:gtdb_domain_counter=d__Bacteria--2:gtdb_family_counter=f__Paenibacillaceae--2:gtdb_genus_counter=g__Paenibacillus_Z--2:gtdb_order_counter=o__Paenibacillales--2:gtdb_phylum_counter=p__Firmicutes--2:gtdb_species_counter=s__Paenibacillus_Z sp900106745--1||s__Paenibacillus_Z sp900116125--1:heptad_counter=MCP-44H--2:lbd_counter=:lca=d__Bacteria:lca_tree=g__Paenibacillus_Z:name=N288156:ref_name_counter=],((RS_GCF_004342525.1_protein.faa_NZ_SLZD01000003.1_470@PF00015_full_PFAM.345.507:0.0346718[&&NHX:Type=GTDB:gtdb_class=c__Bacilli:gtdb_domain=d__Bacteria:gtdb_family=f__Paenibacillaceae:gtdb_genus=g__Paenibacillus_Z:gtdb_order=o__Paenibacillales:gtdb_phylum=p__Firmicutes:gtdb_species=s__Paenibacillus_Z sp004342525:heptad=MCP-44H:species=d__Bacteria_p__Firmicutes_c__Bacilli_o__Paenibacillales_f__Paenibacillaceae_g__Paenibacillus_Z_s__Paenibacillus_Z sp004342525],RS_GCF_003386535.1_protein.faa_NZ_QTTN01000015.1_78@PF00015_full_PFAM.334.504:0.0238969[&&NHX:Type=GTDB:gtdb_class=c__Bacilli:gtdb_domain=d__Bacteria:gtdb_family=f__Paenibacillaceae:gtdb_genus=g__Paenibacillus_Z:gtdb_order=o__Paenibacillales:gtdb_phylum=p__Firmicutes:gtdb_species=s__Paenibacillus_Z taihuensis:heptad=MCP-44H:species=d__Bacteria_p__Firmicutes_c__Bacilli_o__Paenibacillales_f__Paenibacillaceae_g__Paenibacillus_Z_s__Paenibacillus_Z taihuensis])0.822:0.0205365[&&NHX:Sample_counter=:Type_counter=GTDB--2:capture_class_counter=:capture_domain_counter=:capture_family_counter=:capture_genus_counter=:capture_order_counter=:capture_phylum_counter=:capture_species_counter=:evoltype=D:gtdb_class_counter=c__Bacilli--2:gtdb_domain_counter=d__Bacteria--2:gtdb_family_counter=f__Paenibacillaceae--2:gtdb_genus_counter=g__Paenibacillus_Z--2:gtdb_order_counter=o__Paenibacillales--2:gtdb_phylum_counter=p__Firmicutes--2:gtdb_species_counter=s__Paenibacillus_Z sp004342525--1||s__Paenibacillus_Z taihuensis--1:heptad_counter=MCP-44H--2:lbd_counter=:lca=d__Bacteria:lca_tree=g__Paenibacillus_Z:name=N288159:ref_name_counter=],(RS_GCF_900110075.1_protein.faa_NZ_FOCJ01000001.1_592@PF00015_full_PFAM.336.508:0.0237189[&&NHX:Type=GTDB:gtdb_class=c__Bacilli:gtdb_domain=d__Bacteria:gtdb_family=f__Paenibacillaceae:gtdb_genus=g__Paenibacillus_Z:gtdb_order=o__Paenibacillales:gtdb_phylum=p__Firmicutes:gtdb_species=s__Paenibacillus_Z sp900110075:heptad=MCP-44H:species=d__Bacteria_p__Firmicutes_c__Bacilli_o__Paenibacillales_f__Paenibacillaceae_g__Paenibacillus_Z_s__Paenibacillus_Z sp900110075],RS_GCF_003952225.1_protein.faa_NZ_CP034437.1_4592@PF00015_full_PFAM.339.506:0.033174[&&NHX:Type=GTDB:gtdb_class=c__Bacilli:gtdb_domain=d__Bacteria:gtdb_family=f__Paenibacillaceae:gtdb_genus=g__Paenibacillus_Z:gtdb_order=o__Paenibacillales:gtdb_phylum=p__Firmicutes:gtdb_species=s__Paenibacillus_Z albus:heptad=MCP-44H:species=d__Bacteria_p__Firmicutes_c__Bacilli_o__Paenibacillales_f__Paenibacillaceae_g__Paenibacillus_Z_s__Paenibacillus_Z albus])0.915:0.042576[&&NHX:Sample_counter=:Type_counter=GTDB--2:capture_class_counter=:capture_domain_counter=:capture_family_counter=:capture_genus_counter=:capture_order_counter=:capture_phylum_counter=:capture_species_counter=:evoltype=D:gtdb_class_counter=c__Bacilli--2:gtdb_domain_counter=d__Bacteria--2:gtdb_family_counter=f__Paenibacillaceae--2:gtdb_genus_counter=g__Paenibacillus_Z--2:gtdb_order_counter=o__Paenibacillales--2:gtdb_phylum_counter=p__Firmicutes--2:gtdb_species_counter=s__Paenibacillus_Z albus--1||s__Paenibacillus_Z sp900110075--1:heptad_counter=MCP-44H--2:lbd_counter=:lca=d__Bacteria:lca_tree=g__Paenibacillus_Z:name=N288162:ref_name_counter=])0.998:0.17008[&&NHX:Sample_counter=:Type_counter=GTDB--4:capture_class_counter=:capture_domain_counter=:capture_family_counter=:capture_genus_counter=:capture_order_counter=:capture_phylum_counter=:capture_species_counter=:evoltype=D:gtdb_class_counter=c__Bacilli--4:gtdb_domain_counter=d__Bacteria--4:gtdb_family_counter=f__Paenibacillaceae--4:gtdb_genus_counter=g__Paenibacillus_Z--4:gtdb_order_counter=o__Paenibacillales--4:gtdb_phylum_counter=p__Firmicutes--4:gtdb_species_counter=s__Paenibacillus_Z albus--1||s__Paenibacillus_Z sp004342525--1||s__Paenibacillus_Z sp900110075--1||s__Paenibacillus_Z taihuensis--1:heptad_counter=MCP-44H--4:lbd_counter=:lca=d__Bacteria:lca_tree=g__Paenibacillus_Z:name=N288163:ref_name_counter=])0.998:0.205821[&&NHX:Sample_counter=:Type_counter=GTDB--6:capture_class_counter=:capture_domain_counter=:capture_family_counter=:capture_genus_counter=:capture_order_counter=:capture_phylum_counter=:capture_species_counter=:evoltype=D:gtdb_class_counter=c__Bacilli--6:gtdb_domain_counter=d__Bacteria--6:gtdb_family_counter=f__Paenibacillaceae--6:gtdb_genus_counter=g__Paenibacillus_Z--6:gtdb_order_counter=o__Paenibacillales--6:gtdb_phylum_counter=p__Firmicutes--6:gtdb_species_counter=s__Paenibacillus_Z albus--1||s__Paenibacillus_Z sp004342525--1||s__Paenibacillus_Z sp900106745--1||s__Paenibacillus_Z sp900110075--1||s__Paenibacillus_Z sp900116125--1||s__Paenibacillus_Z taihuensis--1:heptad_counter=MCP-44H--6:lbd_counter=:lca=d__Bacteria:lca_tree=g__Paenibacillus_Z:name=N288164:ref_name_counter=])0.877:0.0469364[&&NHX:Sample_counter=:Type_counter=GTDB--10:capture_class_counter=:capture_domain_counter=:capture_family_counter=:capture_genus_counter=:capture_order_counter=:capture_phylum_counter=:capture_species_counter=:evoltype=D:gtdb_class_counter=c__Bacilli--10:gtdb_domain_counter=d__Bacteria--10:gtdb_family_counter=f__Paenibacillaceae--10:gtdb_genus_counter=g__Paenibacillus_T--4||g__Paenibacillus_Z--6:gtdb_order_counter=o__Paenibacillales--10:gtdb_phylum_counter=p__Firmicutes--10:gtdb_species_counter=s__Paenibacillus_T cellulosilyticus--1||s__Paenibacillus_T kobensis--1||s__Paenibacillus_T sp014779765--1||s__Paenibacillus_T xylaniclasticus--1||s__Paenibacillus_Z albus--1||s__Paenibacillus_Z sp004342525--1||s__Paenibacillus_Z sp900106745--1||s__Paenibacillus_Z sp900110075--1||s__Paenibacillus_Z sp900116125--1||s__Paenibacillus_Z taihuensis--1:heptad_counter=MCP-44H--10:lbd_counter=:lca=d__Bacteria:lca_tree=f__Paenibacillaceae:name=N288165:ref_name_counter=],(RS_GCF_004000845.1_protein.faa_NZ_BIMA01000125.1_12@PF00015_full_PFAM.343.509:0.355787[&&NHX:Type=GTDB:gtdb_class=c__Bacilli:gtdb_domain=d__Bacteria:gtdb_family=f__NBRC-103111:gtdb_genus=g__Paenibacillus_AA:gtdb_order=o__Paenibacillales:gtdb_phylum=p__Firmicutes:gtdb_species=s__Paenibacillus_AA koleovorans:heptad=MCP-44H:species=d__Bacteria_p__Firmicutes_c__Bacilli_o__Paenibacillales_f__NBRC-103111_g__Paenibacillus_AA_s__Paenibacillus_AA koleovorans],((RS_GCF_007786445.1_protein.faa_NZ_VNJI01000043.1_33@PF00015_full_PFAM.355.512:0.184808[&&NHX:Type=GTDB:gtdb_class=c__Bacilli:gtdb_domain=d__Bacteria:gtdb_family=f__NBRC-103111:gtdb_genus=g__Paenibacillus_G:gtdb_order=o__Paenibacillales:gtdb_phylum=p__Firmicutes:gtdb_species=s__Paenibacillus_G sp007786445:heptad=MCP-44H:species=d__Bacteria_p__Firmicutes_c__Bacilli_o__Paenibacillales_f__NBRC-103111_g__Paenibacillus_G_s__Paenibacillus_G sp007786445],(RS_GCF_003955665.1_protein.faa_NZ_RXHU01000041.1_45@PF00015_full_PFAM.374.527:0.313046[&&NHX:Type=GTDB:gtdb_class=c__Bacilli:gtdb_domain=d__Bacteria:gtdb_family=f__NBRC-103111:gtdb_genus=g__Paenibacillus_E:gtdb_order=o__Paenibacillales:gtdb_phylum=p__Firmicutes:gtdb_species=s__Paenibacillus_E whitsoniae:heptad=MCP-44H:species=d__Bacteria_p__Firmicutes_c__Bacilli_o__Paenibacillales_f__NBRC-103111_g__Paenibacillus_E_s__Paenibacillus_E whitsoniae],RS_GCF_017874175.1_protein.faa_NZ_JAGGKZ010000038.1_21@PF00015_full_PFAM.336.508:0.324316[&&NHX:Type=GTDB:gtdb_class=c__Bacilli:gtdb_domain=d__Bacteria:gtdb_family=f__Paenibacillaceae:gtdb_genus=g__Cohnella:gtdb_order=o__Paenibacillales:gtdb_phylum=p__Firmicutes:gtdb_species=s__Cohnella suwonensis:heptad=MCP-44H:species=d__Bacteria_p__Firmicutes_c__Bacilli_o__Paenibacillales_f__Paenibacillaceae_g__Cohnella_s__Cohnella suwonensis])0.328:0.0562063[&&NHX:Sample_counter=:Type_counter=GTDB--2:capture_class_counter=:capture_domain_counter=:capture_family_counter=:capture_genus_counter=:capture_order_counter=:capture_phylum_counter=:capture_species_counter=:evoltype=D:gtdb_class_counter=c__Bacilli--2:gtdb_domain_counter=d__Bacteria--2:gtdb_family_counter=f__NBRC-103111--1||f__Paenibacillaceae--1:gtdb_genus_counter=g__Cohnella--1||g__Paenibacillus_E--1:gtdb_order_counter=o__Paenibacillales--2:gtdb_phylum_counter=p__Firmicutes--2:gtdb_species_counter=s__Cohnella suwonensis--1||s__Paenibacillus_E whitsoniae--1:heptad_counter=MCP-44H--2:lbd_counter=:lca=d__Bacteria:lca_tree=o__Paenibacillales:name=N288170:ref_name_counter=])0.812:0.0293684[&&NHX:Sample_counter=:Type_counter=GTDB--3:capture_class_counter=:capture_domain_counter=:capture_family_counter=:capture_genus_counter=:capture_order_counter=:capture_phylum_counter=:capture_species_counter=:evoltype=D:gtdb_class_counter=c__Bacilli--3:gtdb_domain_counter=d__Bacteria--3:gtdb_family_counter=f__NBRC-103111--2||f__Paenibacillaceae--1:gtdb_genus_counter=g__Cohnella--1||g__Paenibacillus_E--1||g__Paenibacillus_G--1:gtdb_order_counter=o__Paenibacillales--3:gtdb_phylum_counter=p__Firmicutes--3:gtdb_species_counter=s__Cohnella suwonensis--1||s__Paenibacillus_E whitsoniae--1||s__Paenibacillus_G sp007786445--1:heptad_counter=MCP-44H--3:lbd_counter=:lca=d__Bacteria:lca_tree=o__Paenibacillales:name=N288171:ref_name_counter=],RS_GCF_003994465.1_protein.faa_NZ_RZNX01000004.1_237@PF00015_full_PFAM.344.504:0.309262[&&NHX:Type=GTDB:gtdb_class=c__Bacilli:gtdb_domain=d__Bacteria:gtdb_family=f__Paenibacillaceae:gtdb_genus=g__Paenibacillus_A:gtdb_order=o__Paenibacillales:gtdb_phylum=p__Firmicutes:gtdb_species=s__Paenibacillus_A zeisoli:heptad=MCP-44H:species=d__Bacteria_p__Firmicutes_c__Bacilli_o__Paenibacillales_f__Paenibacillaceae_g__Paenibacillus_A_s__Paenibacillus_A zeisoli])0.766:0.0279209[&&NHX:Sample_counter=:Type_counter=GTDB--4:capture_class_counter=:capture_domain_counter=:capture_family_counter=:capture_genus_counter=:capture_order_counter=:capture_phylum_counter=:capture_species_counter=:evoltype=D:gtdb_class_counter=c__Bacilli--4:gtdb_domain_counter=d__Bacteria--4:gtdb_family_counter=f__NBRC-103111--2||f__Paenibacillaceae--2:gtdb_genus_counter=g__Cohnella--1||g__Paenibacillus_A--1||g__Paenibacillus_E--1||g__Paenibacillus_G--1:gtdb_order_counter=o__Paenibacillales--4:gtdb_phylum_counter=p__Firmicutes--4:gtdb_species_counter=s__Cohnella suwonensis--1||s__Paenibacillus_A zeisoli--1||s__Paenibacillus_E whitsoniae--1||s__Paenibacillus_G sp007786445--1:heptad_counter=MCP-44H--4:lbd_counter=:lca=d__Bacteria:lca_tree=o__Paenibacillales:name=N288173:ref_name_counter=])0.866:0.0338872[&&NHX:Sample_counter=:Type_counter=GTDB--5:capture_class_counter=:capture_domain_counter=:capture_family_counter=:capture_genus_counter=:capture_order_counter=:capture_phylum_counter=:capture_species_counter=:evoltype=D:gtdb_class_counter=c__Bacilli--5:gtdb_domain_counter=d__Bacteria--5:gtdb_family_counter=f__NBRC-103111--3||f__Paenibacillaceae--2:gtdb_genus_counter=g__Cohnella--1||g__Paenibacillus_A--1||g__Paenibacillus_AA--1||g__Paenibacillus_E--1||g__Paenibacillus_G--1:gtdb_order_counter=o__Paenibacillales--5:gtdb_phylum_counter=p__Firmicutes--5:gtdb_species_counter=s__Cohnella suwonensis--1||s__Paenibacillus_A zeisoli--1||s__Paenibacillus_AA koleovorans--1||s__Paenibacillus_E whitsoniae--1||s__Paenibacillus_G sp007786445--1:heptad_counter=MCP-44H--5:lbd_counter=:lca=d__Bacteria:lca_tree=o__Paenibacillales:name=N288174:ref_name_counter=])0.998:0.189298[&&NHX:Sample_counter=:Type_counter=GTDB--15:capture_class_counter=:capture_domain_counter=:capture_family_counter=:capture_genus_counter=:capture_order_counter=:capture_phylum_counter=:capture_species_counter=:evoltype=D:gtdb_class_counter=c__Bacilli--15:gtdb_domain_counter=d__Bacteria--15:gtdb_family_counter=f__NBRC-103111--3||f__Paenibacillaceae--12:gtdb_genus_counter=g__Cohnella--1||g__Paenibacillus_A--1||g__Paenibacillus_AA--1||g__Paenibacillus_E--1||g__Paenibacillus_G--1||g__Paenibacillus_T--4||g__Paenibacillus_Z--6:gtdb_order_counter=o__Paenibacillales--15:gtdb_phylum_counter=p__Firmicutes--15:gtdb_species_counter=s__Cohnella suwonensis--1||s__Paenibacillus_A zeisoli--1||s__Paenibacillus_AA koleovorans--1||s__Paenibacillus_E whitsoniae--1||s__Paenibacillus_G sp007786445--1||s__Paenibacillus_T cellulosilyticus--1||s__Paenibacillus_T kobensis--1||s__Paenibacillus_T sp014779765--1||s__Paenibacillus_T xylaniclasticus--1||s__Paenibacillus_Z albus--1||s__Paenibacillus_Z sp004342525--1||s__Paenibacillus_Z sp900106745--1||s__Paenibacillus_Z sp900110075--1||s__Paenibacillus_Z sp900116125--1||s__Paenibacillus_Z taihuensis--1:heptad_counter=MCP-44H--15:lbd_counter=:lca=d__Bacteria:lca_tree=o__Paenibacillales:name=N288175:ref_name_counter=],RS_GCF_000615945.1_protein.faa_NZ_BAMO01000021.1_28@PF00015_full_PFAM.351.519:0.442357[&&NHX:Type=GTDB:gtdb_class=c__Bacilli:gtdb_domain=d__Bacteria:gtdb_family=f__JCM-10596:gtdb_genus=g__Bacillus_AT:gtdb_order=o__Caldalkalibacillales:gtdb_phylum=p__Firmicutes:gtdb_species=s__Bacillus_AT mannanilyticus:heptad=MCP-44H:species=d__Bacteria_p__Firmicutes_c__Bacilli_o__Caldalkalibacillales_f__JCM-10596_g__Bacillus_AT_s__Bacillus_AT mannanilyticus])0.776:0.0314702[&&NHX:Sample_counter=:Type_counter=GTDB--16:capture_class_counter=:capture_domain_counter=:capture_family_counter=:capture_genus_counter=:capture_order_counter=:capture_phylum_counter=:capture_species_counter=:evoltype=D:gtdb_class_counter=c__Bacilli--16:gtdb_domain_counter=d__Bacteria--16:gtdb_family_counter=f__JCM-10596--1||f__NBRC-103111--3||f__Paenibacillaceae--12:gtdb_genus_counter=g__Bacillus_AT--1||g__Cohnella--1||g__Paenibacillus_A--1||g__Paenibacillus_AA--1||g__Paenibacillus_E--1||g__Paenibacillus_G--1||g__Paenibacillus_T--4||g__Paenibacillus_Z--6:gtdb_order_counter=o__Caldalkalibacillales--1||o__Paenibacillales--15:gtdb_phylum_counter=p__Firmicutes--16:gtdb_species_counter=s__Bacillus_AT mannanilyticus--1||s__Cohnella suwonensis--1||s__Paenibacillus_A zeisoli--1||s__Paenibacillus_AA koleovorans--1||s__Paenibacillus_E whitsoniae--1||s__Paenibacillus_G sp007786445--1||s__Paenibacillus_T cellulosilyticus--1||s__Paenibacillus_T kobensis--1||s__Paenibacillus_T sp014779765--1||s__Paenibacillus_T xylaniclasticus--1||s__Paenibacillus_Z albus--1||s__Paenibacillus_Z sp004342525--1||s__Paenibacillus_Z sp900106745--1||s__Paenibacillus_Z sp900110075--1||s__Paenibacillus_Z sp900116125--1||s__Paenibacillus_Z taihuensis--1:heptad_counter=MCP-44H--16:lbd_counter=:lca=d__Bacteria:lca_tree=o__Paenibacillales:name=N288177:ref_name_counter=],((RS_GCF_018228725.1_protein.faa_NZ_CP073708.1_2696@PF00015_full_PFAM.102.310:0.396127[&&NHX:Type=GTDB:gtdb_class=c__Bacilli:gtdb_domain=d__Bacteria:gtdb_family=f__Brevibacillaceae:gtdb_genus=g__Brevibacillus:gtdb_order=o__Brevibacillales:gtdb_phylum=p__Firmicutes:gtdb_species=s__Brevibacillus sp018228725:heptad=MCP-44H:species=d__Bacteria_p__Firmicutes_c__Bacilli_o__Brevibacillales_f__Brevibacillaceae_g__Brevibacillus_s__Brevibacillus sp018228725],GB_GCA_002441135.1_protein.faa_DJVJ01000041.1_21@PF00015_full_PFAM.421.624:0.398735[&&NHX:Type=GTDB:gtdb_class=c__Bacilli:gtdb_domain=d__Bacteria:gtdb_family=f__Tepidibacillaceae:gtdb_genus=g__UBA6259:gtdb_order=o__Tepidibacillales:gtdb_phylum=p__Firmicutes:gtdb_species=s__UBA6259 sp002441135:heptad=MCP-44H:species=d__Bacteria_p__Firmicutes_c__Bacilli_o__Tepidibacillales_f__Tepidibacillaceae_g__UBA6259_s__UBA6259 sp002441135])0.093:0.0860077[&&NHX:Sample_counter=:Type_counter=GTDB--2:capture_class_counter=:capture_domain_counter=:capture_family_counter=:capture_genus_counter=:capture_order_counter=:capture_phylum_counter=:capture_species_counter=:evoltype=D:gtdb_class_counter=c__Bacilli--2:gtdb_domain_counter=d__Bacteria--2:gtdb_family_counter=f__Brevibacillaceae--1||f__Tepidibacillaceae--1:gtdb_genus_counter=g__Brevibacillus--1||g__UBA6259--1:gtdb_order_counter=o__Brevibacillales--1||o__Tepidibacillales--1:gtdb_phylum_counter=p__Firmicutes--2:gtdb_species_counter=s__Brevibacillus sp018228725--1||s__UBA6259 sp002441135--1:heptad_counter=MCP-44H--2:lbd_counter=:lca=d__Bacteria:lca_tree=c__Bacilli:name=N288180:ref_name_counter=],(RS_GCF_016820585.1_protein.faa_NZ_JADHDX010000005.1_93@PF00015_full_PFAM.366.567:0.308235[&&NHX:Type=GTDB:gtdb_class=c__Bacilli:gtdb_domain=d__Bacteria:gtdb_family=f__Planococcaceae:gtdb_genus=g__Sporosarcina:gtdb_order=o__Bacillales_A:gtdb_phylum=p__Firmicutes:gtdb_species=s__Sporosarcina sp016820585:heptad=MCP-44H:species=d__Bacteria_p__Firmicutes_c__Bacilli_o__Bacillales_A_f__Planococcaceae_g__Sporosarcina_s__Sporosarcina sp016820585],(RS_GCF_002797375.1_protein.faa_NZ_KZ454941.1_560@PF00015_full_PFAM.332.517:5e-09[&&NHX:Type=GTDB:gtdb_class=c__Bacilli:gtdb_domain=d__Bacteria:gtdb_family=f__Domibacillaceae:gtdb_genus=g__FJAT-46582:gtdb_order=o__Bacillales_B:gtdb_phylum=p__Firmicutes:gtdb_species=s__FJAT-46582 sp002797375:heptad=MCP-44H:species=d__Bacteria_p__Firmicutes_c__Bacilli_o__Bacillales_B_f__Domibacillaceae_g__FJAT-46582_s__FJAT-46582 sp002797375],RS_GCF_016820555.1_protein.faa_NZ_JADHDW010000005.1_79@PF00015_full_PFAM.89.188:0.100358[&&NHX:Type=GTDB:gtdb_class=c__Bacilli:gtdb_domain=d__Bacteria:gtdb_family=f__Domibacillaceae:gtdb_genus=g__FJAT-46582:gtdb_order=o__Bacillales_B:gtdb_phylum=p__Firmicutes:gtdb_species=s__FJAT-46582 sp016820555:heptad=MCP-44H:species=d__Bacteria_p__Firmicutes_c__Bacilli_o__Bacillales_B_f__Domibacillaceae_g__FJAT-46582_s__FJAT-46582 sp016820555])1:0.305943[&&NHX:Sample_counter=:Type_counter=GTDB--2:capture_class_counter=:capture_domain_counter=:capture_family_counter=:capture_genus_counter=:capture_order_counter=:capture_phylum_counter=:capture_species_counter=:evoltype=D:gtdb_class_counter=c__Bacilli--2:gtdb_domain_counter=d__Bacteria--2:gtdb_family_counter=f__Domibacillaceae--2:gtdb_genus_counter=g__FJAT-46582--2:gtdb_order_counter=o__Bacillales_B--2:gtdb_phylum_counter=p__Firmicutes--2:gtdb_species_counter=s__FJAT-46582 sp002797375--1||s__FJAT-46582 sp016820555--1:heptad_counter=MCP-44H--2:lbd_counter=:lca=d__Bacteria:lca_tree=g__FJAT-46582:name=N288184:ref_name_counter=])0.971:0.190521[&&NHX:Sample_counter=:Type_counter=GTDB--3:capture_class_counter=:capture_domain_counter=:capture_family_counter=:capture_genus_counter=:capture_order_counter=:capture_phylum_counter=:capture_species_counter=:evoltype=D:gtdb_class_counter=c__Bacilli--3:gtdb_domain_counter=d__Bacteria--3:gtdb_family_counter=f__Domibacillaceae--2||f__Planococcaceae--1:gtdb_genus_counter=g__FJAT-46582--2||g__Sporosarcina--1:gtdb_order_counter=o__Bacillales_A--1||o__Bacillales_B--2:gtdb_phylum_counter=p__Firmicutes--3:gtdb_species_counter=s__FJAT-46582 sp002797375--1||s__FJAT-46582 sp016820555--1||s__Sporosarcina sp016820585--1:heptad_counter=MCP-44H--3:lbd_counter=:lca=d__Bacteria:lca_tree=c__Bacilli:name=N288185:ref_name_counter=])0.189:0.058373[&&NHX:Sample_counter=:Type_counter=GTDB--5:capture_class_counter=:capture_domain_counter=:capture_family_counter=:capture_genus_counter=:capture_order_counter=:capture_phylum_counter=:capture_species_counter=:evoltype=D:gtdb_class_counter=c__Bacilli--5:gtdb_domain_counter=d__Bacteria--5:gtdb_family_counter=f__Brevibacillaceae--1||f__Domibacillaceae--2||f__Planococcaceae--1||f__Tepidibacillaceae--1:gtdb_genus_counter=g__Brevibacillus--1||g__FJAT-46582--2||g__Sporosarcina--1||g__UBA6259--1:gtdb_order_counter=o__Bacillales_A--1||o__Bacillales_B--2||o__Brevibacillales--1||o__Tepidibacillales--1:gtdb_phylum_counter=p__Firmicutes--5:gtdb_species_counter=s__Brevibacillus sp018228725--1||s__FJAT-46582 sp002797375--1||s__FJAT-46582 sp016820555--1||s__Sporosarcina sp016820585--1||s__UBA6259 sp002441135--1:heptad_counter=MCP-44H--5:lbd_counter=:lca=d__Bacteria:lca_tree=c__Bacilli:name=N288186:ref_name_counter=])0.898:0.0506133[&&NHX:Sample_counter=:Type_counter=GTDB--21:capture_class_counter=:capture_domain_counter=:capture_family_counter=:capture_genus_counter=:capture_order_counter=:capture_phylum_counter=:capture_species_counter=:evoltype=D:gtdb_class_counter=c__Bacilli--21:gtdb_domain_counter=d__Bacteria--21:gtdb_family_counter=f__Brevibacillaceae--1||f__Domibacillaceae--2||f__JCM-10596--1||f__NBRC-103111--3||f__Paenibacillaceae--12||f__Planococcaceae--1||f__Tepidibacillaceae--1:gtdb_genus_counter=g__Bacillus_AT--1||g__Brevibacillus--1||g__Cohnella--1||g__FJAT-46582--2||g__Paenibacillus_A--1||g__Paenibacillus_AA--1||g__Paenibacillus_E--1||g__Paenibacillus_G--1||g__Paenibacillus_T--4||g__Paenibacillus_Z--6||g__Sporosarcina--1||g__UBA6259--1:gtdb_order_counter=o__Bacillales_A--1||o__Bacillales_B--2||o__Brevibacillales--1||o__Caldalkalibacillales--1||o__Paenibacillales--15||o__Tepidibacillales--1:gtdb_phylum_counter=p__Firmicutes--21:gtdb_species_counter=s__Bacillus_AT mannanilyticus--1||s__Brevibacillus sp018228725--1||s__Cohnella suwonensis--1||s__FJAT-46582 sp002797375--1||s__FJAT-46582 sp016820555--1||s__Paenibacillus_A zeisoli--1||s__Paenibacillus_AA koleovorans--1||s__Paenibacillus_E whitsoniae--1||s__Paenibacillus_G sp007786445--1||s__Paenibacillus_T cellulosilyticus--1||s__Paenibacillus_T kobensis--1||s__Paenibacillus_T sp014779765--1||s__Paenibacillus_T xylaniclasticus--1||s__Paenibacillus_Z albus--1||s__Paenibacillus_Z sp004342525--1||s__Paenibacillus_Z sp900106745--1||s__Paenibacillus_Z sp900110075--1||s__Paenibacillus_Z sp900116125--1||s__Paenibacillus_Z taihuensis--1||s__Sporosarcina sp016820585--1||s__UBA6259 sp002441135--1:heptad_counter=MCP-44H--21:lbd_counter=:lca=d__Bacteria:lca_tree=c__Bacilli:name=N288187:ref_name_counter=])0.776:0.0464455[&&NHX:Sample_counter=rhizpot3--1:Type_counter=GTDB--29||capture--1:besthit_avg=74.1:besthit_max=74.1:besthit_min=74.1:besthit_std=0:besthit_sum=74.1:bitscore_avg=147.0:bitscore_max=147.0:bitscore_min=147.0:bitscore_std=0:bitscore_sum=147.0:capture_class_counter=c__Spirochaetia--1:capture_domain_counter=d__Bacteria--1:capture_family_counter=f__Treponemataceae--1:capture_genus_counter=g__Treponema_D--1:capture_order_counter=o__Treponematales--1:capture_phylum_counter=p__Spirochaetota--1:capture_species_counter=s__Treponema_D sp902796985--1:evalue_avg=1.3e-45:evalue_max=1.3e-45:evalue_min=1.3e-45:evalue_std=0:evalue_sum=1.3e-45:evoltype=D:gapopen_avg=0.0:gapopen_max=0.0:gapopen_min=0.0:gapopen_std=0:gapopen_sum=0.0:gtdb_class_counter=c__Bacilli--29:gtdb_domain_counter=d__Bacteria--29:gtdb_family_counter=f__Brevibacillaceae--1||f__DSM-1321--3||f__DSM-18226--4||f__Domibacillaceae--2||f__Effusibacillaceae--1||f__JCM-10596--1||f__NBRC-103111--3||f__Paenibacillaceae--12||f__Planococcaceae--1||f__Tepidibacillaceae--1:gtdb_genus_counter=g__Bacillus_AT--1||g__Bacillus_BJ--3||g__Brevibacillus--1||g__Cohnella--1||g__Effusibacillus--1||g__FJAT-46582--2||g__Paenibacillus_A--1||g__Paenibacillus_AA--1||g__Paenibacillus_E--1||g__Paenibacillus_G--1||g__Paenibacillus_T--4||g__Paenibacillus_Z--6||g__Peribacillus--1||g__Peribacillus_A--2||g__Sporosarcina--1||g__T33-2--1||g__UBA6259--1:gtdb_order_counter=o__Bacillales_A--1||o__Bacillales_B--9||o__Brevibacillales--1||o__Caldalkalibacillales--1||o__Paenibacillales--15||o__Tepidibacillales--1||o__Tumebacillales--1:gtdb_phylum_counter=p__Firmicutes--29:gtdb_species_counter=s__Bacillus_AT mannanilyticus--1||s__Bacillus_BJ canaveralius--2||s__Bacillus_BJ sp002860165--1||s__Brevibacillus sp018228725--1||s__Cohnella suwonensis--1||s__Effusibacillus lacus--1||s__FJAT-46582 sp002797375--1||s__FJAT-46582 sp016820555--1||s__Paenibacillus_A zeisoli--1||s__Paenibacillus_AA koleovorans--1||s__Paenibacillus_E whitsoniae--1||s__Paenibacillus_G sp007786445--1||s__Paenibacillus_T cellulosilyticus--1||s__Paenibacillus_T kobensis--1||s__Paenibacillus_T sp014779765--1||s__Paenibacillus_T xylaniclasticus--1||s__Paenibacillus_Z albus--1||s__Paenibacillus_Z sp004342525--1||s__Paenibacillus_Z sp900106745--1||s__Paenibacillus_Z sp900110075--1||s__Paenibacillus_Z sp900116125--1||s__Paenibacillus_Z taihuensis--1||s__Peribacillus sp003429085--1||s__Peribacillus_A saganii--1||s__Peribacillus_A sp002860285--1||s__Sporosarcina sp016820585--1||s__T33-2 sp002860205--1||s__UBA6259 sp002441135--1:heptad_counter=MCP-44H--30:lbd_counter=:lca=d__Bacteria:lca_tree=c__Bacilli:length_avg=108.0:length_max=108.0:length_min=108.0:length_std=0:length_sum=108.0:mismatch_avg=28.0:mismatch_max=28.0:mismatch_min=28.0:mismatch_std=0:mismatch_sum=28.0:name=N288188:qcovhsp_avg=99.1:qcovhsp_max=99.1:qcovhsp_min=99.1:qcovhsp_std=0:qcovhsp_sum=99.1:qend_avg=109.0:qend_max=109.0:qend_min=109.0:qend_std=0:qend_sum=109.0:qstart_avg=2.0:qstart_max=2.0:qstart_min=2.0:qstart_std=0:qstart_sum=2.0:ref_name_counter=RS_GCF_002860125.1_protein.faa_NZ_PGVA01000003.1_86@PF00015_full_PFAM.353.543--1:scovhsp_avg=56.8:scovhsp_max=56.8:scovhsp_min=56.8:scovhsp_std=0:scovhsp_sum=56.8:send_avg=115.0:send_max=115.0:send_min=115.0:send_std=0:send_sum=115.0:sstart_avg=8.0:sstart_max=8.0:sstart_min=8.0:sstart_std=0:sstart_sum=8.0],((RS_GCF_003097615.1_protein.faa_NZ_QCZG01000050.1_12@PF00015_full_PFAM.352.558:0.0596437[&&NHX:Type=GTDB:gtdb_class=c__Bacilli:gtdb_domain=d__Bacteria:gtdb_family=f__UBA6769:gtdb_genus=g__Pueribacillus:gtdb_order=o__Bacillales_G:gtdb_phylum=p__Firmicutes:gtdb_species=s__Pueribacillus theae:heptad=MCP-44H:species=d__Bacteria_p__Firmicutes_c__Bacilli_o__Bacillales_G_f__UBA6769_g__Pueribacillus_s__Pueribacillus theae],GB_GCA_002453275.1_protein.faa_DKGN01000143.1_2@PF00015_full_PFAM.341.515:0.0976393[&&NHX:Type=GTDB:gtdb_class=c__Bacilli:gtdb_domain=d__Bacteria:gtdb_family=f__UBA6769:gtdb_genus=g__Pueribacillus:gtdb_order=o__Bacillales_G:gtdb_phylum=p__Firmicutes:gtdb_species=s__Pueribacillus sp002453275:heptad=MCP-44H:species=d__Bacteria_p__Firmicutes_c__Bacilli_o__Bacillales_G_f__UBA6769_g__Pueribacillus_s__Pueribacillus sp002453275])1:0.222435[&&NHX:Sample_counter=:Type_counter=GTDB--2:capture_class_counter=:capture_domain_counter=:capture_family_counter=:capture_genus_counter=:capture_order_counter=:capture_phylum_counter=:capture_species_counter=:evoltype=D:gtdb_class_counter=c__Bacilli--2:gtdb_domain_counter=d__Bacteria--2:gtdb_family_counter=f__UBA6769--2:gtdb_genus_counter=g__Pueribacillus--2:gtdb_order_counter=o__Bacillales_G--2:gtdb_phylum_counter=p__Firmicutes--2:gtdb_species_counter=s__Pueribacillus sp002453275--1||s__Pueribacillus theae--1:heptad_counter=MCP-44H--2:lbd_counter=:lca=d__Bacteria:lca_tree=g__Pueribacillus:name=N288191:ref_name_counter=],((RS_GCF_007115085.1_protein.faa_NZ_SULK01000005.1_118@PF00015_full_PFAM.477.697:0.434856[&&NHX:Type=GTDB:gtdb_class=c__Clostridia:gtdb_domain=d__Bacteria:gtdb_family=f__Clostridiaceae:gtdb_genus=g__Clostridium:gtdb_order=o__Clostridiales:gtdb_phylum=p__Firmicutes_A:gtdb_species=s__Clostridium sp007115085:heptad=MCP-44H:species=d__Bacteria_p__Firmicutes_A_c__Clostridia_o__Clostridiales_f__Clostridiaceae_g__Clostridium_s__Clostridium sp007115085],RS_GCF_000311785.1_protein.faa_NZ_HE978539.1_90@PF00015_full_PFAM.364.575:0.338414[&&NHX:Type=GTDB:gtdb_class=c__Bacilli:gtdb_domain=d__Bacteria:gtdb_family=f__Brevibacillaceae:gtdb_genus=g__Brevibacillus_C:gtdb_order=o__Brevibacillales:gtdb_phylum=p__Firmicutes:gtdb_species=s__Brevibacillus_C massiliensis:heptad=MCP-44H:species=d__Bacteria_p__Firmicutes_c__Bacilli_o__Brevibacillales_f__Brevibacillaceae_g__Brevibacillus_C_s__Brevibacillus_C massiliensis])0.066:0.0279433[&&NHX:Sample_counter=:Type_counter=GTDB--2:capture_class_counter=:capture_domain_counter=:capture_family_counter=:capture_genus_counter=:capture_order_counter=:capture_phylum_counter=:capture_species_counter=:evoltype=D:gtdb_class_counter=c__Bacilli--1||c__Clostridia--1:gtdb_domain_counter=d__Bacteria--2:gtdb_family_counter=f__Brevibacillaceae--1||f__Clostridiaceae--1:gtdb_genus_counter=g__Brevibacillus_C--1||g__Clostridium--1:gtdb_order_counter=o__Brevibacillales--1||o__Clostridiales--1:gtdb_phylum_counter=p__Firmicutes--1||p__Firmicutes_A--1:gtdb_species_counter=s__Brevibacillus_C massiliensis--1||s__Clostridium sp007115085--1:heptad_counter=MCP-44H--2:lbd_counter=:lca=d__Bacteria:lca_tree=d__Bacteria:name=N288194:ref_name_counter=],((RS_GCF_000175795.2_protein.faa_NZ_ACXX02000001.1_182@PF00015_full_PFAM.354.559:0.0534983[&&NHX:Type=GTDB:gtdb_class=c__Clostridia:gtdb_domain=d__Bacteria:gtdb_family=f__DSM-27016:gtdb_genus=g__Ruminiclostridium:gtdb_order=o__Acetivibrionales:gtdb_phylum=p__Firmicutes_A:gtdb_species=s__Ruminiclostridium papyrosolvens:heptad=MCP-44H:species=d__Bacteria_p__Firmicutes_A_c__Clostridia_o__Acetivibrionales_f__DSM-27016_g__Ruminiclostridium_s__Ruminiclostridium papyrosolvens],(RS_GCF_000421965.1_protein.faa_NZ_ATAY01000030.1_26@PF00015_full_PFAM.349.546:0.0479619[&&NHX:Type=GTDB:gtdb_class=c__Clostridia:gtdb_domain=d__Bacteria:gtdb_family=f__DSM-27016:gtdb_genus=g__Ruminiclostridium:gtdb_order=o__Acetivibrionales:gtdb_phylum=p__Firmicutes_A:gtdb_species=s__Ruminiclostridium papyrosolvens_A:heptad=MCP-44H:species=d__Bacteria_p__Firmicutes_A_c__Clostridia_o__Acetivibrionales_f__DSM-27016_g__Ruminiclostridium_s__Ruminiclostridium papyrosolvens_A],RS_GCF_000244875.1_protein.faa_NC_016791.1_2911@PF00015_full_PFAM.356.520:0.0617369[&&NHX:Type=GTDB:gtdb_class=c__Clostridia:gtdb_domain=d__Bacteria:gtdb_family=f__DSM-27016:gtdb_genus=g__Ruminiclostridium:gtdb_order=o__Acetivibrionales:gtdb_phylum=p__Firmicutes_A:gtdb_species=s__Ruminiclostridium sp000244875:heptad=MCP-44H:species=d__Bacteria_p__Firmicutes_A_c__Clostridia_o__Acetivibrionales_f__DSM-27016_g__Ruminiclostridium_s__Ruminiclostridium sp000244875])0:4.9097e-05[&&NHX:Sample_counter=:Type_counter=GTDB--2:capture_class_counter=:capture_domain_counter=:capture_family_counter=:capture_genus_counter=:capture_order_counter=:capture_phylum_counter=:capture_species_counter=:evoltype=D:gtdb_class_counter=c__Clostridia--2:gtdb_domain_counter=d__Bacteria--2:gtdb_family_counter=f__DSM-27016--2:gtdb_genus_counter=g__Ruminiclostridium--2:gtdb_order_counter=o__Acetivibrionales--2:gtdb_phylum_counter=p__Firmicutes_A--2:gtdb_species_counter=s__Ruminiclostridium papyrosolvens_A--1||s__Ruminiclostridium sp000244875--1:heptad_counter=MCP-44H--2:lbd_counter=:lca=d__Bacteria:lca_tree=g__Ruminiclostridium:name=N288198:ref_name_counter=])1:0.433503[&&NHX:Sample_counter=:Type_counter=GTDB--3:capture_class_counter=:capture_domain_counter=:capture_family_counter=:capture_genus_counter=:capture_order_counter=:capture_phylum_counter=:capture_species_counter=:evoltype=D:gtdb_class_counter=c__Clostridia--3:gtdb_domain_counter=d__Bacteria--3:gtdb_family_counter=f__DSM-27016--3:gtdb_genus_counter=g__Ruminiclostridium--3:gtdb_order_counter=o__Acetivibrionales--3:gtdb_phylum_counter=p__Firmicutes_A--3:gtdb_species_counter=s__Ruminiclostridium papyrosolvens--1||s__Ruminiclostridium papyrosolvens_A--1||s__Ruminiclostridium sp000244875--1:heptad_counter=MCP-44H--3:lbd_counter=:lca=d__Bacteria:lca_tree=g__Ruminiclostridium:name=N288199:ref_name_counter=],(RS_GCF_000022065.1_protein.faa_NC_011898.1_223@PF00015_full_PFAM.307.514:0.0648229[&&NHX:Type=GTDB:gtdb_class=c__Clostridia:gtdb_domain=d__Bacteria:gtdb_family=f__DSM-27016:gtdb_genus=g__Ruminiclostridium:gtdb_order=o__Acetivibrionales:gtdb_phylum=p__Firmicutes_A:gtdb_species=s__Ruminiclostridium cellulolyticum:heptad=MCP-44H:species=d__Bacteria_p__Firmicutes_A_c__Clostridia_o__Acetivibrionales_f__DSM-27016_g__Ruminiclostridium_s__Ruminiclostridium cellulolyticum],(RS_GCF_000175795.2_protein.faa_NZ_ACXX02000006.1_209@PF00015_full_PFAM.309.503:0.0172495[&&NHX:Type=GTDB:gtdb_class=c__Clostridia:gtdb_domain=d__Bacteria:gtdb_family=f__DSM-27016:gtdb_genus=g__Ruminiclostridium:gtdb_order=o__Acetivibrionales:gtdb_phylum=p__Firmicutes_A:gtdb_species=s__Ruminiclostridium papyrosolvens:heptad=MCP-44H:species=d__Bacteria_p__Firmicutes_A_c__Clostridia_o__Acetivibrionales_f__DSM-27016_g__Ruminiclostridium_s__Ruminiclostridium papyrosolvens],(RS_GCF_000244875.1_protein.faa_NC_016791.1_200@PF00015_full_PFAM.308.508:0.00373247[&&NHX:Type=GTDB:gtdb_class=c__Clostridia:gtdb_domain=d__Bacteria:gtdb_family=f__DSM-27016:gtdb_genus=g__Ruminiclostridium:gtdb_order=o__Acetivibrionales:gtdb_phylum=p__Firmicutes_A:gtdb_species=s__Ruminiclostridium sp000244875:heptad=MCP-44H:species=d__Bacteria_p__Firmicutes_A_c__Clostridia_o__Acetivibrionales_f__DSM-27016_g__Ruminiclostridium_s__Ruminiclostridium sp000244875],RS_GCF_000421965.1_protein.faa_NZ_ATAY01000076.1_1@PF00015_full_PFAM.348.508:0.0292837[&&NHX:Type=GTDB:gtdb_class=c__Clostridia:gtdb_domain=d__Bacteria:gtdb_family=f__DSM-27016:gtdb_genus=g__Ruminiclostridium:gtdb_order=o__Acetivibrionales:gtdb_phylum=p__Firmicutes_A:gtdb_species=s__Ruminiclostridium papyrosolvens_A:heptad=MCP-44H:species=d__Bacteria_p__Firmicutes_A_c__Clostridia_o__Acetivibrionales_f__DSM-27016_g__Ruminiclostridium_s__Ruminiclostridium papyrosolvens_A])0.336:0.00880349[&&NHX:Sample_counter=:Type_counter=GTDB--2:capture_class_counter=:capture_domain_counter=:capture_family_counter=:capture_genus_counter=:capture_order_counter=:capture_phylum_counter=:capture_species_counter=:evoltype=D:gtdb_class_counter=c__Clostridia--2:gtdb_domain_counter=d__Bacteria--2:gtdb_family_counter=f__DSM-27016--2:gtdb_genus_counter=g__Ruminiclostridium--2:gtdb_order_counter=o__Acetivibrionales--2:gtdb_phylum_counter=p__Firmicutes_A--2:gtdb_species_counter=s__Ruminiclostridium papyrosolvens_A--1||s__Ruminiclostridium sp000244875--1:heptad_counter=MCP-44H--2:lbd_counter=:lca=d__Bacteria:lca_tree=g__Ruminiclostridium:name=N288204:ref_name_counter=])0.802:0.0266784[&&NHX:Sample_counter=:Type_counter=GTDB--3:capture_class_counter=:capture_domain_counter=:capture_family_counter=:capture_genus_counter=:capture_order_counter=:capture_phylum_counter=:capture_species_counter=:evoltype=D:gtdb_class_counter=c__Clostridia--3:gtdb_domain_counter=d__Bacteria--3:gtdb_family_counter=f__DSM-27016--3:gtdb_genus_counter=g__Ruminiclostridium--3:gtdb_order_counter=o__Acetivibrionales--3:gtdb_phylum_counter=p__Firmicutes_A--3:gtdb_species_counter=s__Ruminiclostridium papyrosolvens--1||s__Ruminiclostridium papyrosolvens_A--1||s__Ruminiclostridium sp000244875--1:heptad_counter=MCP-44H--3:lbd_counter=:lca=d__Bacteria:lca_tree=g__Ruminiclostridium:name=N288205:ref_name_counter=])0.996:0.245872[&&NHX:Sample_counter=:Type_counter=GTDB--4:capture_class_counter=:capture_domain_counter=:capture_family_counter=:capture_genus_counter=:capture_order_counter=:capture_phylum_counter=:capture_species_counter=:evoltype=D:gtdb_class_counter=c__Clostridia--4:gtdb_domain_counter=d__Bacteria--4:gtdb_family_counter=f__DSM-27016--4:gtdb_genus_counter=g__Ruminiclostridium--4:gtdb_order_counter=o__Acetivibrionales--4:gtdb_phylum_counter=p__Firmicutes_A--4:gtdb_species_counter=s__Ruminiclostridium cellulolyticum--1||s__Ruminiclostridium papyrosolvens--1||s__Ruminiclostridium papyrosolvens_A--1||s__Ruminiclostridium sp000244875--1:heptad_counter=MCP-44H--4:lbd_counter=:lca=d__Bacteria:lca_tree=g__Ruminiclostridium:name=N288206:ref_name_counter=])0.847:0.0858437[&&NHX:Sample_counter=:Type_counter=GTDB--7:capture_class_counter=:capture_domain_counter=:capture_family_counter=:capture_genus_counter=:capture_order_counter=:capture_phylum_counter=:capture_species_counter=:evoltype=D:gtdb_class_counter=c__Clostridia--7:gtdb_domain_counter=d__Bacteria--7:gtdb_family_counter=f__DSM-27016--7:gtdb_genus_counter=g__Ruminiclostridium--7:gtdb_order_counter=o__Acetivibrionales--7:gtdb_phylum_counter=p__Firmicutes_A--7:gtdb_species_counter=s__Ruminiclostridium cellulolyticum--1||s__Ruminiclostridium papyrosolvens--2||s__Ruminiclostridium papyrosolvens_A--2||s__Ruminiclostridium sp000244875--2:heptad_counter=MCP-44H--7:lbd_counter=:lca=d__Bacteria:lca_tree=g__Ruminiclostridium:name=N288207:ref_name_counter=])0.947:0.078588[&&NHX:Sample_counter=:Type_counter=GTDB--9:capture_class_counter=:capture_domain_counter=:capture_family_counter=:capture_genus_counter=:capture_order_counter=:capture_phylum_counter=:capture_species_counter=:evoltype=D:gtdb_class_counter=c__Bacilli--1||c__Clostridia--8:gtdb_domain_counter=d__Bacteria--9:gtdb_family_counter=f__Brevibacillaceae--1||f__Clostridiaceae--1||f__DSM-27016--7:gtdb_genus_counter=g__Brevibacillus_C--1||g__Clostridium--1||g__Ruminiclostridium--7:gtdb_order_counter=o__Acetivibrionales--7||o__Brevibacillales--1||o__Clostridiales--1:gtdb_phylum_counter=p__Firmicutes--1||p__Firmicutes_A--8:gtdb_species_counter=s__Brevibacillus_C massiliensis--1||s__Clostridium sp007115085--1||s__Ruminiclostridium cellulolyticum--1||s__Ruminiclostridium papyrosolvens--2||s__Ruminiclostridium papyrosolvens_A--2||s__Ruminiclostridium sp000244875--2:heptad_counter=MCP-44H--9:lbd_counter=:lca=d__Bacteria:lca_tree=d__Bacteria:name=N288208:ref_name_counter=])0.184:0.0400186[&&NHX:Sample_counter=:Type_counter=GTDB--11:capture_class_counter=:capture_domain_counter=:capture_family_counter=:capture_genus_counter=:capture_order_counter=:capture_phylum_counter=:capture_species_counter=:evoltype=D:gtdb_class_counter=c__Bacilli--3||c__Clostridia--8:gtdb_domain_counter=d__Bacteria--11:gtdb_family_counter=f__Brevibacillaceae--1||f__Clostridiaceae--1||f__DSM-27016--7||f__UBA6769--2:gtdb_genus_counter=g__Brevibacillus_C--1||g__Clostridium--1||g__Pueribacillus--2||g__Ruminiclostridium--7:gtdb_order_counter=o__Acetivibrionales--7||o__Bacillales_G--2||o__Brevibacillales--1||o__Clostridiales--1:gtdb_phylum_counter=p__Firmicutes--3||p__Firmicutes_A--8:gtdb_species_counter=s__Brevibacillus_C massiliensis--1||s__Clostridium sp007115085--1||s__Pueribacillus sp002453275--1||s__Pueribacillus theae--1||s__Ruminiclostridium cellulolyticum--1||s__Ruminiclostridium papyrosolvens--2||s__Ruminiclostridium papyrosolvens_A--2||s__Ruminiclostridium sp000244875--2:heptad_counter=MCP-44H--11:lbd_counter=:lca=d__Bacteria:lca_tree=d__Bacteria:name=N288209:ref_name_counter=])0.578:0.0355465[&&NHX:Sample_counter=rhizpot3--1:Type_counter=GTDB--40||capture--1:besthit_avg=74.1:besthit_max=74.1:besthit_min=74.1:besthit_std=0:besthit_sum=74.1:bitscore_avg=147.0:bitscore_max=147.0:bitscore_min=147.0:bitscore_std=0:bitscore_sum=147.0:capture_class_counter=c__Spirochaetia--1:capture_domain_counter=d__Bacteria--1:capture_family_counter=f__Treponemataceae--1:capture_genus_counter=g__Treponema_D--1:capture_order_counter=o__Treponematales--1:capture_phylum_counter=p__Spirochaetota--1:capture_species_counter=s__Treponema_D sp902796985--1:evalue_avg=1.3e-45:evalue_max=1.3e-45:evalue_min=1.3e-45:evalue_std=0:evalue_sum=1.3e-45:evoltype=D:gapopen_avg=0.0:gapopen_max=0.0:gapopen_min=0.0:gapopen_std=0:gapopen_sum=0.0:gtdb_class_counter=c__Bacilli--32||c__Clostridia--8:gtdb_domain_counter=d__Bacteria--40:gtdb_family_counter=f__Brevibacillaceae--2||f__Clostridiaceae--1||f__DSM-1321--3||f__DSM-18226--4||f__DSM-27016--7||f__Domibacillaceae--2||f__Effusibacillaceae--1||f__JCM-10596--1||f__NBRC-103111--3||f__Paenibacillaceae--12||f__Planococcaceae--1||f__Tepidibacillaceae--1||f__UBA6769--2:gtdb_genus_counter=g__Bacillus_AT--1||g__Bacillus_BJ--3||g__Brevibacillus--1||g__Brevibacillus_C--1||g__Clostridium--1||g__Cohnella--1||g__Effusibacillus--1||g__FJAT-46582--2||g__Paenibacillus_A--1||g__Paenibacillus_AA--1||g__Paenibacillus_E--1||g__Paenibacillus_G--1||g__Paenibacillus_T--4||g__Paenibacillus_Z--6||g__Peribacillus--1||g__Peribacillus_A--2||g__Pueribacillus--2||g__Ruminiclostridium--7||g__Sporosarcina--1||g__T33-2--1||g__UBA6259--1:gtdb_order_counter=o__Acetivibrionales--7||o__Bacillales_A--1||o__Bacillales_B--9||o__Bacillales_G--2||o__Brevibacillales--2||o__Caldalkalibacillales--1||o__Clostridiales--1||o__Paenibacillales--15||o__Tepidibacillales--1||o__Tumebacillales--1:gtdb_phylum_counter=p__Firmicutes--32||p__Firmicutes_A--8:gtdb_species_counter=s__Bacillus_AT mannanilyticus--1||s__Bacillus_BJ canaveralius--2||s__Bacillus_BJ sp002860165--1||s__Brevibacillus sp018228725--1||s__Brevibacillus_C massiliensis--1||s__Clostridium sp007115085--1||s__Cohnella suwonensis--1||s__Effusibacillus lacus--1||s__FJAT-46582 sp002797375--1||s__FJAT-46582 sp016820555--1||s__Paenibacillus_A zeisoli--1||s__Paenibacillus_AA koleovorans--1||s__Paenibacillus_E whitsoniae--1||s__Paenibacillus_G sp007786445--1||s__Paenibacillus_T cellulosilyticus--1||s__Paenibacillus_T kobensis--1||s__Paenibacillus_T sp014779765--1||s__Paenibacillus_T xylaniclasticus--1||s__Paenibacillus_Z albus--1||s__Paenibacillus_Z sp004342525--1||s__Paenibacillus_Z sp900106745--1||s__Paenibacillus_Z sp900110075--1||s__Paenibacillus_Z sp900116125--1||s__Paenibacillus_Z taihuensis--1||s__Peribacillus sp003429085--1||s__Peribacillus_A saganii--1||s__Peribacillus_A sp002860285--1||s__Pueribacillus sp002453275--1||s__Pueribacillus theae--1||s__Ruminiclostridium cellulolyticum--1||s__Ruminiclostridium papyrosolvens--2||s__Ruminiclostridium papyrosolvens_A--2||s__Ruminiclostridium sp000244875--2||s__Sporosarcina sp016820585--1||s__T33-2 sp002860205--1||s__UBA6259 sp002441135--1:heptad_counter=MCP-44H--41:lbd_counter=:lca=d__Bacteria:lca_tree=d__Bacteria:length_avg=108.0:length_max=108.0:length_min=108.0:length_std=0:length_sum=108.0:mismatch_avg=28.0:mismatch_max=28.0:mismatch_min=28.0:mismatch_std=0:mismatch_sum=28.0:name=N288210:qcovhsp_avg=99.1:qcovhsp_max=99.1:qcovhsp_min=99.1:qcovhsp_std=0:qcovhsp_sum=99.1:qend_avg=109.0:qend_max=109.0:qend_min=109.0:qend_std=0:qend_sum=109.0:qstart_avg=2.0:qstart_max=2.0:qstart_min=2.0:qstart_std=0:qstart_sum=2.0:ref_name_counter=RS_GCF_002860125.1_protein.faa_NZ_PGVA01000003.1_86@PF00015_full_PFAM.353.543--1:scovhsp_avg=56.8:scovhsp_max=56.8:scovhsp_min=56.8:scovhsp_std=0:scovhsp_sum=56.8:send_avg=115.0:send_max=115.0:send_min=115.0:send_std=0:send_sum=115.0:sstart_avg=8.0:sstart_max=8.0:sstart_min=8.0:sstart_std=0:sstart_sum=8.0])0.887:0.0467585[&&NHX:Sample_counter=rhizpot3--1:Type_counter=GTDB--47||capture--1:besthit_avg=74.1:besthit_max=74.1:besthit_min=74.1:besthit_std=0:besthit_sum=74.1:bitscore_avg=147.0:bitscore_max=147.0:bitscore_min=147.0:bitscore_std=0:bitscore_sum=147.0:capture_class_counter=c__Spirochaetia--1:capture_domain_counter=d__Bacteria--1:capture_family_counter=f__Treponemataceae--1:capture_genus_counter=g__Treponema_D--1:capture_order_counter=o__Treponematales--1:capture_phylum_counter=p__Spirochaetota--1:capture_species_counter=s__Treponema_D sp902796985--1:evalue_avg=1.3e-45:evalue_max=1.3e-45:evalue_min=1.3e-45:evalue_std=0:evalue_sum=1.3e-45:evoltype=D:gapopen_avg=0.0:gapopen_max=0.0:gapopen_min=0.0:gapopen_std=0:gapopen_sum=0.0:gtdb_class_counter=c__Bacilli--39||c__Clostridia--8:gtdb_domain_counter=d__Bacteria--47:gtdb_family_counter=f__Amphibacillaceae--4||f__Bacillaceae_J--1||f__Brevibacillaceae--2||f__Clostridiaceae--1||f__DSM-1321--3||f__DSM-18226--4||f__DSM-27016--7||f__Domibacillaceae--2||f__Effusibacillaceae--1||f__JCM-10596--1||f__NBRC-103111--3||f__Paenibacillaceae--12||f__Planococcaceae--1||f__Tepidibacillaceae--1||f__Thermicanaceae--1||f__UBA6769--2||f__YIM-B00363--1:gtdb_genus_counter=g__Bacillus_AT--1||g__Bacillus_BJ--3||g__Brevibacillus--1||g__Brevibacillus_C--1||g__Calidifontibacillus--1||g__Clostridium--1||g__Cohnella--1||g__Effusibacillus--1||g__FJAT-46582--2||g__Paenibacillus_A--1||g__Paenibacillus_AA--1||g__Paenibacillus_AE--1||g__Paenibacillus_E--1||g__Paenibacillus_G--1||g__Paenibacillus_T--4||g__Paenibacillus_Z--6||g__Peribacillus--1||g__Peribacillus_A--2||g__Pueribacillus--2||g__Ruminiclostridium--7||g__Sporosarcina--1||g__T33-2--1||g__Terribacillus--4||g__Thermicanus--1||g__UBA6259--1:gtdb_order_counter=o__Acetivibrionales--7||o__Bacillales_A--1||o__Bacillales_B--9||o__Bacillales_C--1||o__Bacillales_D--4||o__Bacillales_G--2||o__Brevibacillales--2||o__Caldalkalibacillales--1||o__Clostridiales--1||o__Paenibacillales--16||o__Tepidibacillales--1||o__Thermicanales--1||o__Tumebacillales--1:gtdb_phylum_counter=p__Firmicutes--39||p__Firmicutes_A--8:gtdb_species_counter=s__Bacillus_AT mannanilyticus--1||s__Bacillus_BJ canaveralius--2||s__Bacillus_BJ sp002860165--1||s__Brevibacillus sp018228725--1||s__Brevibacillus_C massiliensis--1||s__Calidifontibacillus oryziterrae--1||s__Clostridium sp007115085--1||s__Cohnella suwonensis--1||s__Effusibacillus lacus--1||s__FJAT-46582 sp002797375--1||s__FJAT-46582 sp016820555--1||s__Paenibacillus_A zeisoli--1||s__Paenibacillus_AA koleovorans--1||s__Paenibacillus_AE sp016482785--1||s__Paenibacillus_E whitsoniae--1||s__Paenibacillus_G sp007786445--1||s__Paenibacillus_T cellulosilyticus--1||s__Paenibacillus_T kobensis--1||s__Paenibacillus_T sp014779765--1||s__Paenibacillus_T xylaniclasticus--1||s__Paenibacillus_Z albus--1||s__Paenibacillus_Z sp004342525--1||s__Paenibacillus_Z sp900106745--1||s__Paenibacillus_Z sp900110075--1||s__Paenibacillus_Z sp900116125--1||s__Paenibacillus_Z taihuensis--1||s__Peribacillus sp003429085--1||s__Peribacillus_A saganii--1||s__Peribacillus_A sp002860285--1||s__Pueribacillus sp002453275--1||s__Pueribacillus theae--1||s__Ruminiclostridium cellulolyticum--1||s__Ruminiclostridium papyrosolvens--2||s__Ruminiclostridium papyrosolvens_A--2||s__Ruminiclostridium sp000244875--2||s__Sporosarcina sp016820585--1||s__T33-2 sp002860205--1||s__Terribacillus saccharophilus--1||s__Terribacillus saccharophilus_A--1||s__Terribacillus saccharophilus_B--1||s__Terribacillus sp002272135--1||s__Thermicanus aegyptius--1||s__UBA6259 sp002441135--1:heptad_counter=MCP-44H--48:lbd_counter=:lca=d__Bacteria:lca_tree=d__Bacteria:length_avg=108.0:length_max=108.0:length_min=108.0:length_std=0:length_sum=108.0:mismatch_avg=28.0:mismatch_max=28.0:mismatch_min=28.0:mismatch_std=0:mismatch_sum=28.0:name=N288211:qcovhsp_avg=99.1:qcovhsp_max=99.1:qcovhsp_min=99.1:qcovhsp_std=0:qcovhsp_sum=99.1:qend_avg=109.0:qend_max=109.0:qend_min=109.0:qend_std=0:qend_sum=109.0:qstart_avg=2.0:qstart_max=2.0:qstart_min=2.0:qstart_std=0:qstart_sum=2.0:ref_name_counter=RS_GCF_002860125.1_protein.faa_NZ_PGVA01000003.1_86@PF00015_full_PFAM.353.543--1:scovhsp_avg=56.8:scovhsp_max=56.8:scovhsp_min=56.8:scovhsp_std=0:scovhsp_sum=56.8:send_avg=115.0:send_max=115.0:send_min=115.0:send_std=0:send_sum=115.0:sstart_avg=8.0:sstart_max=8.0:sstart_min=8.0:sstart_std=0:sstart_sum=8.0],RS_GCF_000250655.1_protein.faa_NC_016935.1_457@PF00015_full_PFAM.355.527:0.419986)0.732:0.0387489[&&NHX:Sample_counter=rhizpot3--1:Type_counter=GTDB--47||capture--1:besthit_avg=74.1:besthit_max=74.1:besthit_min=74.1:besthit_std=0:besthit_sum=74.1:bitscore_avg=147.0:bitscore_max=147.0:bitscore_min=147.0:bitscore_std=0:bitscore_sum=147.0:capture_class_counter=c__Spirochaetia--1:capture_domain_counter=d__Bacteria--1:capture_family_counter=f__Treponemataceae--1:capture_genus_counter=g__Treponema_D--1:capture_order_counter=o__Treponematales--1:capture_phylum_counter=p__Spirochaetota--1:capture_species_counter=s__Treponema_D sp902796985--1:evalue_avg=1.3e-45:evalue_max=1.3e-45:evalue_min=1.3e-45:evalue_std=0:evalue_sum=1.3e-45:gapopen_avg=0.0:gapopen_max=0.0:gapopen_min=0.0:gapopen_std=0:gapopen_sum=0.0:gtdb_class_counter=c__Bacilli--39||c__Clostridia--8:gtdb_domain_counter=d__Bacteria--47:gtdb_family_counter=f__Amphibacillaceae--4||f__Bacillaceae_J--1||f__Brevibacillaceae--2||f__Clostridiaceae--1||f__DSM-1321--3||f__DSM-18226--4||f__DSM-27016--7||f__Domibacillaceae--2||f__Effusibacillaceae--1||f__JCM-10596--1||f__NBRC-103111--3||f__Paenibacillaceae--12||f__Planococcaceae--1||f__Tepidibacillaceae--1||f__Thermicanaceae--1||f__UBA6769--2||f__YIM-B00363--1:gtdb_genus_counter=g__Bacillus_AT--1||g__Bacillus_BJ--3||g__Brevibacillus--1||g__Brevibacillus_C--1||g__Calidifontibacillus--1||g__Clostridium--1||g__Cohnella--1||g__Effusibacillus--1||g__FJAT-46582--2||g__Paenibacillus_A--1||g__Paenibacillus_AA--1||g__Paenibacillus_AE--1||g__Paenibacillus_E--1||g__Paenibacillus_G--1||g__Paenibacillus_T--4||g__Paenibacillus_Z--6||g__Peribacillus--1||g__Peribacillus_A--2||g__Pueribacillus--2||g__Ruminiclostridium--7||g__Sporosarcina--1||g__T33-2--1||g__Terribacillus--4||g__Thermicanus--1||g__UBA6259--1:gtdb_order_counter=o__Acetivibrionales--7||o__Bacillales_A--1||o__Bacillales_B--9||o__Bacillales_C--1||o__Bacillales_D--4||o__Bacillales_G--2||o__Brevibacillales--2||o__Caldalkalibacillales--1||o__Clostridiales--1||o__Paenibacillales--16||o__Tepidibacillales--1||o__Thermicanales--1||o__Tumebacillales--1:gtdb_phylum_counter=p__Firmicutes--39||p__Firmicutes_A--8:gtdb_species_counter=s__Bacillus_AT mannanilyticus--1||s__Bacillus_BJ canaveralius--2||s__Bacillus_BJ sp002860165--1||s__Brevibacillus sp018228725--1||s__Brevibacillus_C massiliensis--1||s__Calidifontibacillus oryziterrae--1||s__Clostridium sp007115085--1||s__Cohnella suwonensis--1||s__Effusibacillus lacus--1||s__FJAT-46582 sp002797375--1||s__FJAT-46582 sp016820555--1||s__Paenibacillus_A zeisoli--1||s__Paenibacillus_AA koleovorans--1||s__Paenibacillus_AE sp016482785--1||s__Paenibacillus_E whitsoniae--1||s__Paenibacillus_G sp007786445--1||s__Paenibacillus_T cellulosilyticus--1||s__Paenibacillus_T kobensis--1||s__Paenibacillus_T sp014779765--1||s__Paenibacillus_T xylaniclasticus--1||s__Paenibacillus_Z albus--1||s__Paenibacillus_Z sp004342525--1||s__Paenibacillus_Z sp900106745--1||s__Paenibacillus_Z sp900110075--1||s__Paenibacillus_Z sp900116125--1||s__Paenibacillus_Z taihuensis--1||s__Peribacillus sp003429085--1||s__Peribacillus_A saganii--1||s__Peribacillus_A sp002860285--1||s__Pueribacillus sp002453275--1||s__Pueribacillus theae--1||s__Ruminiclostridium cellulolyticum--1||s__Ruminiclostridium papyrosolvens--2||s__Ruminiclostridium papyrosolvens_A--2||s__Ruminiclostridium sp000244875--2||s__Sporosarcina sp016820585--1||s__T33-2 sp002860205--1||s__Terribacillus saccharophilus--1||s__Terribacillus saccharophilus_A--1||s__Terribacillus saccharophilus_B--1||s__Terribacillus sp002272135--1||s__Thermicanus aegyptius--1||s__UBA6259 sp002441135--1:heptad_counter=MCP-44H--48:lbd_counter=:lca=d__Bacteria:lca_tree=d__Bacteria:length_avg=108.0:length_max=108.0:length_min=108.0:length_std=0:length_sum=108.0:mismatch_avg=28.0:mismatch_max=28.0:mismatch_min=28.0:mismatch_std=0:mismatch_sum=28.0:name=N288213:qcovhsp_avg=99.1:qcovhsp_max=99.1:qcovhsp_min=99.1:qcovhsp_std=0:qcovhsp_sum=99.1:qend_avg=109.0:qend_max=109.0:qend_min=109.0:qend_std=0:qend_sum=109.0:qstart_avg=2.0:qstart_max=2.0:qstart_min=2.0:qstart_std=0:qstart_sum=2.0:ref_name_counter=RS_GCF_002860125.1_protein.faa_NZ_PGVA01000003.1_86@PF00015_full_PFAM.353.543--1:scovhsp_avg=56.8:scovhsp_max=56.8:scovhsp_min=56.8:scovhsp_std=0:scovhsp_sum=56.8:send_avg=115.0:send_max=115.0:send_min=115.0:send_std=0:send_sum=115.0:sstart_avg=8.0:sstart_max=8.0:sstart_min=8.0:sstart_std=0:sstart_sum=8.0])0.978:0.0824236[&&NHX:Sample_counter=rhizpot1--2||rhizpot2--2||rhizpot3--11||rhiztom1--5||rhiztom2--3||rhiztom3--6:Type_counter=GTDB--288||capture--29:besthit_avg=84.4875:besthit_max=96.7:besthit_min=68.4:besthit_std=9.10171687100846:besthit_sum=675.9:bitscore_avg=199.625:bitscore_max=255.0:bitscore_min=147.0:bitscore_std=39.76695505423711:bitscore_sum=1597.0:capture_class_counter=c__Bacilli--5||c__Clostridia--10||c__Desulfobacteria--1||c__Limnochordia--1||c__Methanosarcinia--11||c__Spirochaetia--1:capture_domain_counter=d__Archaea--11||d__Bacteria--18:capture_family_counter=f__Acutalibacteraceae--1||f__Amphibacillaceae--1||f__Butyricicoccaceae--2||f__Clostridiaceae--1||f__DSM-18226--3||f__DTU087--1||f__Desulfobacteraceae--1||f__Lachnospiraceae--6||f__Methanosarcinaceae--11||f__Paenibacillaceae--1||f__Treponemataceae--1:capture_genus_counter=g__14-2--1||g__Acutalibacter--1||g__Agathobaculum--2||g__Clostridium_J--1||g__Cytobacillus--3||g__Desulfamplus--1||g__Eubacterium_F--3||g__JAAZMF01--1||g__Lacrimispora--2||g__Methanosarcina--11||g__Ornithinibacillus--1||g__Paenibacillus_B--1||g__Treponema_D--1:capture_order_counter=o__Bacillales_B--3||o__Bacillales_D--1||o__Clostridiales--1||o__DTU087--1||o__Desulfobacterales--1||o__Lachnospirales--6||o__Methanosarcinales--11||o__Oscillospirales--3||o__Paenibacillales--1||o__Treponematales--1:capture_phylum_counter=p__Desulfobacterota--1||p__Firmicutes--5||p__Firmicutes_A--10||p__Firmicutes_G--1||p__Halobacteriota--11||p__Spirochaetota--1:capture_species_counter=s__14-2 sp000403255--1||s__Acutalibacter sp900755895--1||s__Agathobaculum intestinipullorum--2||s__Clostridium_J sp900548455--1||s__Cytobacillus firmus_B--1||s__Cytobacillus oceanisediminis_B--2||s__Desulfamplus sp015231705--1||s__Eubacterium_F sp910589665--3||s__JAAZMF01 sp012519025--1||s__Lacrimispora sp007115105--2||s__Methanosarcina flavescens--1||s__Methanosarcina mazei--7||s__Methanosarcina sp002505485--3||s__Ornithinibacillus scapharcae--1||s__Paenibacillus_B dendritiformis_A--1||s__Treponema_D sp902796985--1:evalue_avg=1.625092500109625e-46:evalue_max=1.3e-45:evalue_min=1.41e-87:evalue_std=4.596156709318584e-46:evalue_sum=1.3000740000877e-45:gapopen_avg=0.375:gapopen_max=3.0:gapopen_min=0.0:gapopen_std=1.0606601717798212:gapopen_sum=3.0:gtdb_class_counter=c__Bacilli--119||c__Clostridia--9||c__Methanosarcinia--160:gtdb_domain_counter=d__Archaea--160||d__Bacteria--128:gtdb_family_counter=f__Amphibacillaceae--7||f__Anaerobacillaceae--1||f__Anoxybacillaceae--1||f__Bacillaceae--3||f__Bacillaceae_B--1||f__Bacillaceae_C--6||f__Bacillaceae_D--3||f__Bacillaceae_F--1||f__Bacillaceae_G--2||f__Bacillaceae_H--2||f__Bacillaceae_J--2||f__Bacillaceae_K--2||f__Brevibacillaceae--2||f__Clostridiaceae--1||f__DSM-1321--12||f__DSM-18226--36||f__DSM-27016--7||f__Desulfuribacillaceae--1||f__Domibacillaceae--5||f__Effusibacillaceae--1||f__Fictibacillaceae--1||f__HMF5848--1||f__JCM-10596--1||f__Jeotgalibacillaceae--1||f__Methanoperedenaceae--42||f__Methanosarcinaceae--118||f__NBRC-103111--3||f__Natronincolaceae--1||f__Paenibacillaceae--12||f__Planococcaceae--2||f__R1DC41--1||f__SA4--3||f__SM2101--1||f__Tepidibacillaceae--1||f__Thermicanaceae--1||f__UBA6769--2||f__YIM-B00363--1:gtdb_genus_counter=g__Alkaliphilus--1||g__Anaerobacillus--1||g__Anoxybacillus_A--1||g__Bacillus--1||g__Bacillus_AE--1||g__Bacillus_AI--4||g__Bacillus_AO--1||g__Bacillus_AT--1||g__Bacillus_BA--1||g__Bacillus_BD--1||g__Bacillus_BJ--3||g__Bacillus_BN--1||g__Bacillus_BQ--1||g__Bacillus_BS--3||g__Bacillus_L--3||g__Bacillus_T--2||g__Brevibacillus--1||g__Brevibacillus_C--1||g__CL95--1||g__Calidifontibacillus--2||g__Caryophanon--1||g__Clostridium--1||g__Cohnella--1||g__Cytobacillus--23||g__Desulfuribacillus_A--1||g__Domibacillus--3||g__Effusibacillus--1||g__FJAT-46582--2||g__Fictibacillus_C--1||g__Gottfriedia--2||g__Gracilibacillus--1||g__HMF5848--1||g__Heyndrickxia--1||g__Jeotgalibacillus--1||g__MTP4--4||g__Margalitia--3||g__Metabacillus--1||g__Metabacillus_B--1||g__Methanolobus--90||g__Methanomethylovorans--13||g__Methanoperedens--39||g__Methanoperedens_A--1||g__Methanosarcina--11||g__Niallia--2||g__Ornithinibacillus--1||g__Paenibacillus_A--1||g__Paenibacillus_AA--1||g__Paenibacillus_AE--1||g__Paenibacillus_E--1||g__Paenibacillus_G--1||g__Paenibacillus_T--4||g__Paenibacillus_Z--6||g__Peribacillus--5||g__Peribacillus_A--2||g__Priestia--1||g__Pueribacillus--2||g__R1DC41--1||g__Robertmurraya--4||g__Ruminiclostridium--7||g__SM2101--1||g__Saliterribacillus--1||g__Sporosarcina--1||g__T33-2--1||g__Terribacillus--4||g__Thermicanus--1||g__UBA10536--2||g__UBA6259--1||g__VATK01--1||g__Weizmannia--1:gtdb_order_counter=o__Acetivibrionales--7||o__Bacillales--13||o__Bacillales_A--2||o__Bacillales_B--64||o__Bacillales_C--2||o__Bacillales_D--7||o__Bacillales_G--3||o__Bacillales_H--5||o__Brevibacillales--2||o__Caldalkalibacillales--1||o__Clostridiales--1||o__Desulfuribacillales--1||o__Methanosarcinales--160||o__Paenibacillales--16||o__Peptostreptococcales--1||o__Tepidibacillales--1||o__Thermicanales--1||o__Tumebacillales--1:gtdb_phylum_counter=p__Firmicutes--119||p__Firmicutes_A--9||p__Halobacteriota--160:gtdb_species_counter=s__Alkaliphilus hydrothermalis--1||s__Anaerobacillus alkaliphilus--1||s__Anoxybacillus_A rupiensis--1||s__Bacillus sp013155385--1||s__Bacillus_AE acidicola--1||s__Bacillus_AI deserti--1||s__Bacillus_AI deserti_A--2||s__Bacillus_AI kribbensis--1||s__Bacillus_AO alkalicellulosilyticus--1||s__Bacillus_AT mannanilyticus--1||s__Bacillus_BA sp000504165--1||s__Bacillus_BD endozanthoxylicus--1||s__Bacillus_BJ canaveralius--2||s__Bacillus_BJ sp002860165--1||s__Bacillus_BN acanthi--1||s__Bacillus_BQ marisflavi_A--1||s__Bacillus_BS mesophilus--2||s__Bacillus_BS sp016890225--1||s__Bacillus_L krulwichiae--1||s__Bacillus_L okhensis--1||s__Bacillus_L sp017939705--1||s__Bacillus_T coahuilensis--2||s__Brevibacillus sp018228725--1||s__Brevibacillus_C massiliensis--1||s__CL95 sp900115925--1||s__Calidifontibacillus oryziterrae--1||s__Calidifontibacillus sp016841285--1||s__Caryophanon latum--1||s__Clostridium sp007115085--1||s__Cohnella suwonensis--1||s__Cytobacillus dafuensis--1||s__Cytobacillus eiseniae--1||s__Cytobacillus firmus--1||s__Cytobacillus firmus_A--1||s__Cytobacillus firmus_B--1||s__Cytobacillus globisporus--1||s__Cytobacillus gottheilii--2||s__Cytobacillus gottheilii_A--1||s__Cytobacillus massiliigabonensis--1||s__Cytobacillus oceanisediminis--1||s__Cytobacillus oceanisediminis_A--1||s__Cytobacillus oceanisediminis_B--1||s__Cytobacillus oceanisediminis_C--1||s__Cytobacillus praedii--1||s__Cytobacillus solani--1||s__Cytobacillus sp001956215--1||s__Cytobacillus sp002272225--1||s__Cytobacillus sp009849585--1||s__Cytobacillus sp017303275--1||s__Cytobacillus sp018343665--1||s__Cytobacillus sp018613035--1||s__Cytobacillus sp019039215--1||s__Desulfuribacillus_A stibiiarsenatis--1||s__Domibacillus antri--2||s__Domibacillus robiginosus--1||s__Effusibacillus lacus--1||s__FJAT-46582 sp002797375--1||s__FJAT-46582 sp016820555--1||s__Fictibacillus_C macauensis--1||s__Gottfriedia sp004340305--1||s__Gottfriedia sp017814275--1||s__Gracilibacillus kekensis--1||s__HMF5848 sp003944835--1||s__Heyndrickxia oleronia--1||s__Jeotgalibacillus sp004405105--1||s__MTP4 sp000970045--1||s__MTP4 sp016841265--1||s__MTP4 sp016841625--1||s__MTP4 sp9310u--1||s__Margalitia camelliae--1||s__Margalitia shackletonii--1||s__Margalitia sp018343615--1||s__Metabacillus weihaiensis--1||s__Metabacillus_B sp003816055--1||s__Methanolobus bombayensis--11||s__Methanolobus profundi--10||s__Methanolobus psychrophilus--5||s__Methanolobus psychrotolerans--4||s__Methanolobus sp002507205--3||s__Methanolobus sp002508635--4||s__Methanolobus sp003565715--2||s__Methanolobus sp004745425--3||s__Methanolobus sp016278365--4||s__Methanolobus sp016278385--7||s__Methanolobus tindarius--13||s__Methanolobus vulcani--11||s__Methanolobus vulcani_A--10||s__Methanolobus zinderi--3||s__Methanomethylovorans hollandica--1||s__Methanomethylovorans sp001896725--3||s__Methanomethylovorans sp002067265--2||s__Methanomethylovorans sp002067275--1||s__Methanomethylovorans sp002508425--4||s__Methanomethylovorans sp014361205--2||s__Methanoperedens sp002487355--7||s__Methanoperedens sp003104905--4||s__Methanoperedens sp012026795--6||s__Methanoperedens sp012026835--3||s__Methanoperedens sp018899795--1||s__Methanoperedens sp018900975--1||s__Methanoperedens sp902384525--3||s__Methanoperedens sp902386085--1||s__Methanoperedens sp902386135--3||s__Methanoperedens sp902386205--6||s__Methanoperedens sp902386255--1||s__Methanoperedens sp905339155--3||s__Methanoperedens_A sp002839545--1||s__Methanosarcina barkeri_A--1||s__Methanosarcina flavescens--1||s__Methanosarcina horonobensis--1||s__Methanosarcina lacustris--1||s__Methanosarcina mazei--1||s__Methanosarcina sp002505485--1||s__Methanosarcina sp004099695--1||s__Methanosarcina sp11020u--1||s__Methanosarcina sp8098u--1||s__Methanosarcina spelaei--1||s__Methanosarcina thermophila--1||s__Niallia sp001076885--1||s__Niallia sp009183415--1||s__Ornithinibacillus scapharcae--1||s__Paenibacillus_A zeisoli--1||s__Paenibacillus_AA koleovorans--1||s__Paenibacillus_AE sp016482785--1||s__Paenibacillus_E whitsoniae--1||s__Paenibacillus_G sp007786445--1||s__Paenibacillus_T cellulosilyticus--1||s__Paenibacillus_T kobensis--1||s__Paenibacillus_T sp014779765--1||s__Paenibacillus_T xylaniclasticus--1||s__Paenibacillus_Z albus--1||s__Paenibacillus_Z sp004342525--1||s__Paenibacillus_Z sp900106745--1||s__Paenibacillus_Z sp900110075--1||s__Paenibacillus_Z sp900116125--1||s__Paenibacillus_Z taihuensis--1||s__Peribacillus cavernae--1||s__Peribacillus psychrosaccharolyticus--1||s__Peribacillus sp002863565--1||s__Peribacillus sp003429085--1||s__Peribacillus sp900112495--1||s__Peribacillus_A saganii--1||s__Peribacillus_A sp002860285--1||s__Priestia megaterium_B--1||s__Pueribacillus sp002453275--1||s__Pueribacillus theae--1||s__R1DC41 sp015482585--1||s__Robertmurraya korlensis--1||s__Robertmurraya sp003586445--1||s__Robertmurraya sp009917645--1||s__Robertmurraya sp011524525--1||s__Ruminiclostridium cellulolyticum--1||s__Ruminiclostridium papyrosolvens--2||s__Ruminiclostridium papyrosolvens_A--2||s__Ruminiclostridium sp000244875--2||s__SM2101 sp018588585--1||s__Saliterribacillus persicus--1||s__Sporosarcina sp016820585--1||s__T33-2 sp002860205--1||s__Terribacillus saccharophilus--1||s__Terribacillus saccharophilus_A--1||s__Terribacillus saccharophilus_B--1||s__Terribacillus sp002272135--1||s__Thermicanus aegyptius--1||s__UBA10536 sp10536u--2||s__UBA6259 sp002441135--1||s__VATK01 sp006546985--1||s__Weizmannia coagulans_A--1:heptad_counter=MCP-40H--1||MCP-44H--315||MCP-52H--1:lbd_counter=:length_avg=134.375:length_max=159.0:length_min=91.0:length_std=23.78437362159089:length_sum=1075.0:mismatch_avg=20.375:mismatch_max=48.0:mismatch_min=3.0:mismatch_std=13.51123870814854:mismatch_sum=163.0:name=N288214:qcovhsp_avg=99.26249999999999:qcovhsp_max=100.0:qcovhsp_min=98.1:qcovhsp_std=0.7170126518110721:qcovhsp_sum=794.0999999999999:qend_avg=134.5:qend_max=159.0:qend_min=91.0:qend_std=24.07132259408634:qend_sum=1076.0:qstart_avg=1.625:qstart_max=4.0:qstart_min=1.0:qstart_std=1.0606601717798212:qstart_sum=13.0:ref_name_counter=GB_GCA_013330315.1_protein.faa_DUIO01000023.1_1@PF00015_full_PFAM.499.705--1||RS_GCF_000190475.1_protein.faa_NZ_AEWH01000038.1_29@PF00015_full_PFAM.338.555--1||RS_GCF_000966195.1_protein.faa_NZ_LAHL01000104.1_1@PF00015_full_PFAM.256.436--1||RS_GCF_000970285.1_protein.faa_NZ_CP009516.1_4402@PF00015_full_PFAM.462.629--1||RS_GCF_001038755.1_protein.faa_NZ_LDWQ01000021.1_10@PF00015_full_PFAM.321.514--1||RS_GCF_001591465.1_protein.faa_NZ_BCUY01000011.1_19@PF00015_full_PFAM.339.513--1||RS_GCF_002860125.1_protein.faa_NZ_PGVA01000003.1_86@PF00015_full_PFAM.353.543--1||RS_GCF_019039215.1_protein.faa_NZ_JAHNZZ010000001.1_1395@PF00015_full_PFAM.325.513--1:scovhsp_avg=70.85:scovhsp_max=86.1:scovhsp_min=54.5:scovhsp_std=12.719725962906145:scovhsp_sum=566.8:send_avg=151.0:send_max=180.0:send_min=104.0:send_std=27.974478164416734:send_sum=1208.0:sstart_avg=18.125:sstart_max=38.0:sstart_min=5.0:sstart_std=11.740497677453273:sstart_sum=145.0],(((RS_GCF_003963515.1_protein.faa_NZ_CP034541.1_1468@PF00015_full_PFAM.367.562:0.547844[&&NHX:Type=GTDB:gtdb_class=c__Bacilli:gtdb_domain=d__Bacteria:gtdb_family=f__Brevibacillaceae:gtdb_genus=g__SCSIO-07484:gtdb_order=o__Brevibacillales:gtdb_phylum=p__Firmicutes:gtdb_species=s__SCSIO-07484 sp003963515:heptad=MCP-44H:species=d__Bacteria_p__Firmicutes_c__Bacilli_o__Brevibacillales_f__Brevibacillaceae_g__SCSIO-07484_s__SCSIO-07484 sp003963515],63061f1d-1082-4ffe-9055-1a87be4d4241_4@MCPsignal.127.239:0.454484[&&NHX:Sample=rhiztom3:Type=capture:besthit=60.9:bitscore=115.0:capture_class=c__Clostridia:capture_domain=d__Bacteria:capture_family=f__Oscillospiraceae:capture_genus=g__UBA2658:capture_order=o__Oscillospirales:capture_phylum=p__Firmicutes_A:capture_species=s__UBA2658 sp018053145:evalue=3.09e-33:gapopen=0.0:heptad=MCP-44H:length=110.0:mismatch=43.0:qcovhsp=98.2:qend=110.0:qstart=1.0:ref_name=RS_GCF_900086705.1_protein.faa_NZ_LT575483.1_1467@PF00015_full_PFAM.362.545:scovhsp=60.1:send=111.0:sstart=2.0])0.725:0.0591316[&&NHX:Sample_counter=rhiztom3--1:Type_counter=GTDB--1||capture--1:besthit_avg=60.9:besthit_max=60.9:besthit_min=60.9:besthit_std=0:besthit_sum=60.9:bitscore_avg=115.0:bitscore_max=115.0:bitscore_min=115.0:bitscore_std=0:bitscore_sum=115.0:capture_class_counter=c__Clostridia--1:capture_domain_counter=d__Bacteria--1:capture_family_counter=f__Oscillospiraceae--1:capture_genus_counter=g__UBA2658--1:capture_order_counter=o__Oscillospirales--1:capture_phylum_counter=p__Firmicutes_A--1:capture_species_counter=s__UBA2658 sp018053145--1:evalue_avg=3.09e-33:evalue_max=3.09e-33:evalue_min=3.09e-33:evalue_std=0:evalue_sum=3.09e-33:gapopen_avg=0.0:gapopen_max=0.0:gapopen_min=0.0:gapopen_std=0:gapopen_sum=0.0:gtdb_class_counter=c__Bacilli--1:gtdb_domain_counter=d__Bacteria--1:gtdb_family_counter=f__Brevibacillaceae--1:gtdb_genus_counter=g__SCSIO-07484--1:gtdb_order_counter=o__Brevibacillales--1:gtdb_phylum_counter=p__Firmicutes--1:gtdb_species_counter=s__SCSIO-07484 sp003963515--1:heptad_counter=MCP-44H--2:lbd_counter=:lca_tree=s__SCSIO-07484 sp003963515:length_avg=110.0:length_max=110.0:length_min=110.0:length_std=0:length_sum=110.0:mismatch_avg=43.0:mismatch_max=43.0:mismatch_min=43.0:mismatch_std=0:mismatch_sum=43.0:name=N288217:qcovhsp_avg=98.2:qcovhsp_max=98.2:qcovhsp_min=98.2:qcovhsp_std=0:qcovhsp_sum=98.2:qend_avg=110.0:qend_max=110.0:qend_min=110.0:qend_std=0:qend_sum=110.0:qstart_avg=1.0:qstart_max=1.0:qstart_min=1.0:qstart_std=0:qstart_sum=1.0:ref_name_counter=RS_GCF_900086705.1_protein.faa_NZ_LT575483.1_1467@PF00015_full_PFAM.362.545--1:scovhsp_avg=60.1:scovhsp_max=60.1:scovhsp_min=60.1:scovhsp_std=0:scovhsp_sum=60.1:send_avg=111.0:send_max=111.0:send_min=111.0:send_std=0:send_sum=111.0:sstart_avg=2.0:sstart_max=2.0:sstart_min=2.0:sstart_std=0:sstart_sum=2.0],((RS_GCF_001591625.1_protein.faa_NZ_BCVG01000048.1_8@PF00015_full_PFAM.368.567:0.0967864[&&NHX:Type=GTDB:gtdb_class=c__Bacilli:gtdb_domain=d__Bacteria:gtdb_family=f__Bacillaceae:gtdb_genus=g__Metabacillus:gtdb_order=o__Bacillales:gtdb_phylum=p__Firmicutes:gtdb_species=s__Metabacillus fastidiosus:heptad=MCP-44H:species=d__Bacteria_p__Firmicutes_c__Bacilli_o__Bacillales_f__Bacillaceae_g__Metabacillus_s__Metabacillus fastidiosus],(RS_GCF_001591605.1_protein.faa_NZ_BCVF01000007.1_127@PF00015_full_PFAM.357.565:0.0740066[&&NHX:Type=GTDB:gtdb_class=c__Bacilli:gtdb_domain=d__Bacteria:gtdb_family=f__Domibacillaceae:gtdb_genus=g__Pseudobacillus:gtdb_order=o__Bacillales_B:gtdb_phylum=p__Firmicutes:gtdb_species=s__Pseudobacillus badius:heptad=MCP-44H:species=d__Bacteria_p__Firmicutes_c__Bacilli_o__Bacillales_B_f__Domibacillaceae_g__Pseudobacillus_s__Pseudobacillus badius],RS_GCF_003600835.1_protein.faa_NZ_NQYC01000001.1_2036@PF00015_full_PFAM.354.570:0.0123076[&&NHX:Type=GTDB:gtdb_class=c__Bacilli:gtdb_domain=d__Bacteria:gtdb_family=f__Domibacillaceae:gtdb_genus=g__Pseudobacillus:gtdb_order=o__Bacillales_B:gtdb_phylum=p__Firmicutes:gtdb_species=s__Pseudobacillus sp003600835:heptad=MCP-44H:species=d__Bacteria_p__Firmicutes_c__Bacilli_o__Bacillales_B_f__Domibacillaceae_g__Pseudobacillus_s__Pseudobacillus sp003600835])0.992:0.16195[&&NHX:Sample_counter=:Type_counter=GTDB--2:capture_class_counter=:capture_domain_counter=:capture_family_counter=:capture_genus_counter=:capture_order_counter=:capture_phylum_counter=:capture_species_counter=:evoltype=D:gtdb_class_counter=c__Bacilli--2:gtdb_domain_counter=d__Bacteria--2:gtdb_family_counter=f__Domibacillaceae--2:gtdb_genus_counter=g__Pseudobacillus--2:gtdb_order_counter=o__Bacillales_B--2:gtdb_phylum_counter=p__Firmicutes--2:gtdb_species_counter=s__Pseudobacillus badius--1||s__Pseudobacillus sp003600835--1:heptad_counter=MCP-44H--2:lbd_counter=:lca=d__Bacteria:lca_tree=g__Pseudobacillus:name=N288221:ref_name_counter=])0.999:0.355611[&&NHX:Sample_counter=:Type_counter=GTDB--3:capture_class_counter=:capture_domain_counter=:capture_family_counter=:capture_genus_counter=:capture_order_counter=:capture_phylum_counter=:capture_species_counter=:evoltype=D:gtdb_class_counter=c__Bacilli--3:gtdb_domain_counter=d__Bacteria--3:gtdb_family_counter=f__Bacillaceae--1||f__Domibacillaceae--2:gtdb_genus_counter=g__Metabacillus--1||g__Pseudobacillus--2:gtdb_order_counter=o__Bacillales--1||o__Bacillales_B--2:gtdb_phylum_counter=p__Firmicutes--3:gtdb_species_counter=s__Metabacillus fastidiosus--1||s__Pseudobacillus badius--1||s__Pseudobacillus sp003600835--1:heptad_counter=MCP-44H--3:lbd_counter=:lca=d__Bacteria:lca_tree=c__Bacilli:name=N288222:ref_name_counter=],(RS_GCF_003014715.1_protein.faa_NZ_PYAV01000005.1_3@PF00015_full_PFAM.349.535:0.325171[&&NHX:Type=GTDB:gtdb_class=c__Bacilli:gtdb_domain=d__Bacteria:gtdb_family=f__Marinococcaceae:gtdb_genus=g__Salsuginibacillus:gtdb_order=o__Bacillales_H:gtdb_phylum=p__Firmicutes:gtdb_species=s__Salsuginibacillus halophilus:heptad=MCP-44H:species=d__Bacteria_p__Firmicutes_c__Bacilli_o__Bacillales_H_f__Marinococcaceae_g__Salsuginibacillus_s__Salsuginibacillus halophilus],RS_GCF_014202575.1_protein.faa_NZ_JACHHB010000011.1_101@PF00015_full_PFAM.349.506:0.127858[&&NHX:Type=GTDB:gtdb_class=c__Bacilli:gtdb_domain=d__Bacteria:gtdb_family=f__Salisediminibacteriaceae:gtdb_genus=g__Texcoconibacillus:gtdb_order=o__Bacillales_H:gtdb_phylum=p__Firmicutes:gtdb_species=s__Texcoconibacillus texcoconensis:heptad=MCP-44H:species=d__Bacteria_p__Firmicutes_c__Bacilli_o__Bacillales_H_f__Salisediminibacteriaceae_g__Texcoconibacillus_s__Texcoconibacillus texcoconensis])0.999:0.417488[&&NHX:Sample_counter=:Type_counter=GTDB--2:capture_class_counter=:capture_domain_counter=:capture_family_counter=:capture_genus_counter=:capture_order_counter=:capture_phylum_counter=:capture_species_counter=:evoltype=D:gtdb_class_counter=c__Bacilli--2:gtdb_domain_counter=d__Bacteria--2:gtdb_family_counter=f__Marinococcaceae--1||f__Salisediminibacteriaceae--1:gtdb_genus_counter=g__Salsuginibacillus--1||g__Texcoconibacillus--1:gtdb_order_counter=o__Bacillales_H--2:gtdb_phylum_counter=p__Firmicutes--2:gtdb_species_counter=s__Salsuginibacillus halophilus--1||s__Texcoconibacillus texcoconensis--1:heptad_counter=MCP-44H--2:lbd_counter=:lca=d__Bacteria:lca_tree=o__Bacillales_H:name=N288225:ref_name_counter=])0.754:0.0685929[&&NHX:Sample_counter=:Type_counter=GTDB--5:capture_class_counter=:capture_domain_counter=:capture_family_counter=:capture_genus_counter=:capture_order_counter=:capture_phylum_counter=:capture_species_counter=:evoltype=D:gtdb_class_counter=c__Bacilli--5:gtdb_domain_counter=d__Bacteria--5:gtdb_family_counter=f__Bacillaceae--1||f__Domibacillaceae--2||f__Marinococcaceae--1||f__Salisediminibacteriaceae--1:gtdb_genus_counter=g__Metabacillus--1||g__Pseudobacillus--2||g__Salsuginibacillus--1||g__Texcoconibacillus--1:gtdb_order_counter=o__Bacillales--1||o__Bacillales_B--2||o__Bacillales_H--2:gtdb_phylum_counter=p__Firmicutes--5:gtdb_species_counter=s__Metabacillus fastidiosus--1||s__Pseudobacillus badius--1||s__Pseudobacillus sp003600835--1||s__Salsuginibacillus halophilus--1||s__Texcoconibacillus texcoconensis--1:heptad_counter=MCP-44H--5:lbd_counter=:lca=d__Bacteria:lca_tree=c__Bacilli:name=N288226:ref_name_counter=])0.487:0.0553541[&&NHX:Sample_counter=rhiztom3--1:Type_counter=GTDB--6||capture--1:besthit_avg=60.9:besthit_max=60.9:besthit_min=60.9:besthit_std=0:besthit_sum=60.9:bitscore_avg=115.0:bitscore_max=115.0:bitscore_min=115.0:bitscore_std=0:bitscore_sum=115.0:capture_class_counter=c__Clostridia--1:capture_domain_counter=d__Bacteria--1:capture_family_counter=f__Oscillospiraceae--1:capture_genus_counter=g__UBA2658--1:capture_order_counter=o__Oscillospirales--1:capture_phylum_counter=p__Firmicutes_A--1:capture_species_counter=s__UBA2658 sp018053145--1:evalue_avg=3.09e-33:evalue_max=3.09e-33:evalue_min=3.09e-33:evalue_std=0:evalue_sum=3.09e-33:gapopen_avg=0.0:gapopen_max=0.0:gapopen_min=0.0:gapopen_std=0:gapopen_sum=0.0:gtdb_class_counter=c__Bacilli--6:gtdb_domain_counter=d__Bacteria--6:gtdb_family_counter=f__Bacillaceae--1||f__Brevibacillaceae--1||f__Domibacillaceae--2||f__Marinococcaceae--1||f__Salisediminibacteriaceae--1:gtdb_genus_counter=g__Metabacillus--1||g__Pseudobacillus--2||g__SCSIO-07484--1||g__Salsuginibacillus--1||g__Texcoconibacillus--1:gtdb_order_counter=o__Bacillales--1||o__Bacillales_B--2||o__Bacillales_H--2||o__Brevibacillales--1:gtdb_phylum_counter=p__Firmicutes--6:gtdb_species_counter=s__Metabacillus fastidiosus--1||s__Pseudobacillus badius--1||s__Pseudobacillus sp003600835--1||s__SCSIO-07484 sp003963515--1||s__Salsuginibacillus halophilus--1||s__Texcoconibacillus texcoconensis--1:heptad_counter=MCP-44H--7:lbd_counter=:lca_tree=c__Bacilli:length_avg=110.0:length_max=110.0:length_min=110.0:length_std=0:length_sum=110.0:mismatch_avg=43.0:mismatch_max=43.0:mismatch_min=43.0:mismatch_std=0:mismatch_sum=43.0:name=N288227:qcovhsp_avg=98.2:qcovhsp_max=98.2:qcovhsp_min=98.2:qcovhsp_std=0:qcovhsp_sum=98.2:qend_avg=110.0:qend_max=110.0:qend_min=110.0:qend_std=0:qend_sum=110.0:qstart_avg=1.0:qstart_max=1.0:qstart_min=1.0:qstart_std=0:qstart_sum=1.0:ref_name_counter=RS_GCF_900086705.1_protein.faa_NZ_LT575483.1_1467@PF00015_full_PFAM.362.545--1:scovhsp_avg=60.1:scovhsp_max=60.1:scovhsp_min=60.1:scovhsp_std=0:scovhsp_sum=60.1:send_avg=111.0:send_max=111.0:send_min=111.0:send_std=0:send_sum=111.0:sstart_avg=2.0:sstart_max=2.0:sstart_min=2.0:sstart_std=0:sstart_sum=2.0],GB_GCA_000093085.1_protein.faa_CP001791.1_3125@PF00015_full_PFAM.489.633:0.421603[&&NHX:Type=GTDB:gtdb_class=c__Bacilli:gtdb_domain=d__Bacteria:gtdb_family=f__Salisediminibacteriaceae:gtdb_genus=g__Salisediminibacterium:gtdb_order=o__Bacillales_H:gtdb_phylum=p__Firmicutes:gtdb_species=s__Salisediminibacterium selenitireducens:heptad=MCP-44H:species=d__Bacteria_p__Firmicutes_c__Bacilli_o__Bacillales_H_f__Salisediminibacteriaceae_g__Salisediminibacterium_s__Salisediminibacterium selenitireducens])0.861:0.0615497[&&NHX:Sample_counter=rhiztom3--1:Type_counter=GTDB--7||capture--1:besthit_avg=60.9:besthit_max=60.9:besthit_min=60.9:besthit_std=0:besthit_sum=60.9:bitscore_avg=115.0:bitscore_max=115.0:bitscore_min=115.0:bitscore_std=0:bitscore_sum=115.0:capture_class_counter=c__Clostridia--1:capture_domain_counter=d__Bacteria--1:capture_family_counter=f__Oscillospiraceae--1:capture_genus_counter=g__UBA2658--1:capture_order_counter=o__Oscillospirales--1:capture_phylum_counter=p__Firmicutes_A--1:capture_species_counter=s__UBA2658 sp018053145--1:evalue_avg=3.09e-33:evalue_max=3.09e-33:evalue_min=3.09e-33:evalue_std=0:evalue_sum=3.09e-33:gapopen_avg=0.0:gapopen_max=0.0:gapopen_min=0.0:gapopen_std=0:gapopen_sum=0.0:gtdb_class_counter=c__Bacilli--7:gtdb_domain_counter=d__Bacteria--7:gtdb_family_counter=f__Bacillaceae--1||f__Brevibacillaceae--1||f__Domibacillaceae--2||f__Marinococcaceae--1||f__Salisediminibacteriaceae--2:gtdb_genus_counter=g__Metabacillus--1||g__Pseudobacillus--2||g__SCSIO-07484--1||g__Salisediminibacterium--1||g__Salsuginibacillus--1||g__Texcoconibacillus--1:gtdb_order_counter=o__Bacillales--1||o__Bacillales_B--2||o__Bacillales_H--3||o__Brevibacillales--1:gtdb_phylum_counter=p__Firmicutes--7:gtdb_species_counter=s__Metabacillus fastidiosus--1||s__Pseudobacillus badius--1||s__Pseudobacillus sp003600835--1||s__SCSIO-07484 sp003963515--1||s__Salisediminibacterium selenitireducens--1||s__Salsuginibacillus halophilus--1||s__Texcoconibacillus texcoconensis--1:heptad_counter=MCP-44H--8:lbd_counter=:lca_tree=c__Bacilli:length_avg=110.0:length_max=110.0:length_min=110.0:length_std=0:length_sum=110.0:mismatch_avg=43.0:mismatch_max=43.0:mismatch_min=43.0:mismatch_std=0:mismatch_sum=43.0:name=N288229:qcovhsp_avg=98.2:qcovhsp_max=98.2:qcovhsp_min=98.2:qcovhsp_std=0:qcovhsp_sum=98.2:qend_avg=110.0:qend_max=110.0:qend_min=110.0:qend_std=0:qend_sum=110.0:qstart_avg=1.0:qstart_max=1.0:qstart_min=1.0:qstart_std=0:qstart_sum=1.0:ref_name_counter=RS_GCF_900086705.1_protein.faa_NZ_LT575483.1_1467@PF00015_full_PFAM.362.545--1:scovhsp_avg=60.1:scovhsp_max=60.1:scovhsp_min=60.1:scovhsp_std=0:scovhsp_sum=60.1:send_avg=111.0:send_max=111.0:send_min=111.0:send_std=0:send_sum=111.0:sstart_avg=2.0:sstart_max=2.0:sstart_min=2.0:sstart_std=0:sstart_sum=2.0])0.982:0.0937494[&&NHX:Sample_counter=rhizpot1--2||rhizpot2--2||rhizpot3--11||rhiztom1--5||rhiztom2--3||rhiztom3--7:Type_counter=GTDB--295||capture--30:besthit_avg=81.86666666666667:besthit_max=96.7:besthit_min=60.9:besthit_std=11.589003408404022:besthit_sum=736.8000000000001:bitscore_avg=190.22222222222223:bitscore_max=255.0:bitscore_min=115.0:bitscore_std=46.68452039428534:bitscore_sum=1712.0:capture_class_counter=c__Bacilli--5||c__Clostridia--11||c__Desulfobacteria--1||c__Limnochordia--1||c__Methanosarcinia--11||c__Spirochaetia--1:capture_domain_counter=d__Archaea--11||d__Bacteria--19:capture_family_counter=f__Acutalibacteraceae--1||f__Amphibacillaceae--1||f__Butyricicoccaceae--2||f__Clostridiaceae--1||f__DSM-18226--3||f__DTU087--1||f__Desulfobacteraceae--1||f__Lachnospiraceae--6||f__Methanosarcinaceae--11||f__Oscillospiraceae--1||f__Paenibacillaceae--1||f__Treponemataceae--1:capture_genus_counter=g__14-2--1||g__Acutalibacter--1||g__Agathobaculum--2||g__Clostridium_J--1||g__Cytobacillus--3||g__Desulfamplus--1||g__Eubacterium_F--3||g__JAAZMF01--1||g__Lacrimispora--2||g__Methanosarcina--11||g__Ornithinibacillus--1||g__Paenibacillus_B--1||g__Treponema_D--1||g__UBA2658--1:capture_order_counter=o__Bacillales_B--3||o__Bacillales_D--1||o__Clostridiales--1||o__DTU087--1||o__Desulfobacterales--1||o__Lachnospirales--6||o__Methanosarcinales--11||o__Oscillospirales--4||o__Paenibacillales--1||o__Treponematales--1:capture_phylum_counter=p__Desulfobacterota--1||p__Firmicutes--5||p__Firmicutes_A--11||p__Firmicutes_G--1||p__Halobacteriota--11||p__Spirochaetota--1:capture_species_counter=s__14-2 sp000403255--1||s__Acutalibacter sp900755895--1||s__Agathobaculum intestinipullorum--2||s__Clostridium_J sp900548455--1||s__Cytobacillus firmus_B--1||s__Cytobacillus oceanisediminis_B--2||s__Desulfamplus sp015231705--1||s__Eubacterium_F sp910589665--3||s__JAAZMF01 sp012519025--1||s__Lacrimispora sp007115105--2||s__Methanosarcina flavescens--1||s__Methanosarcina mazei--7||s__Methanosarcina sp002505485--3||s__Ornithinibacillus scapharcae--1||s__Paenibacillus_B dendritiformis_A--1||s__Treponema_D sp902796985--1||s__UBA2658 sp018053145--1:evalue_avg=3.4333333333347778e-34:evalue_max=3.09e-33:evalue_min=1.41e-87:evalue_std=1.0299999999999458e-33:evalue_sum=3.0900000000013e-33:gapopen_avg=0.3333333333333333:gapopen_max=3.0:gapopen_min=0.0:gapopen_std=0.9999999999999999:gapopen_sum=3.0:gtdb_class_counter=c__Bacilli--126||c__Clostridia--9||c__Methanosarcinia--160:gtdb_domain_counter=d__Archaea--160||d__Bacteria--135:gtdb_family_counter=f__Amphibacillaceae--7||f__Anaerobacillaceae--1||f__Anoxybacillaceae--1||f__Bacillaceae--4||f__Bacillaceae_B--1||f__Bacillaceae_C--6||f__Bacillaceae_D--3||f__Bacillaceae_F--1||f__Bacillaceae_G--2||f__Bacillaceae_H--2||f__Bacillaceae_J--2||f__Bacillaceae_K--2||f__Brevibacillaceae--3||f__Clostridiaceae--1||f__DSM-1321--12||f__DSM-18226--36||f__DSM-27016--7||f__Desulfuribacillaceae--1||f__Domibacillaceae--7||f__Effusibacillaceae--1||f__Fictibacillaceae--1||f__HMF5848--1||f__JCM-10596--1||f__Jeotgalibacillaceae--1||f__Marinococcaceae--1||f__Methanoperedenaceae--42||f__Methanosarcinaceae--118||f__NBRC-103111--3||f__Natronincolaceae--1||f__Paenibacillaceae--12||f__Planococcaceae--2||f__R1DC41--1||f__SA4--3||f__SM2101--1||f__Salisediminibacteriaceae--2||f__Tepidibacillaceae--1||f__Thermicanaceae--1||f__UBA6769--2||f__YIM-B00363--1:gtdb_genus_counter=g__Alkaliphilus--1||g__Anaerobacillus--1||g__Anoxybacillus_A--1||g__Bacillus--1||g__Bacillus_AE--1||g__Bacillus_AI--4||g__Bacillus_AO--1||g__Bacillus_AT--1||g__Bacillus_BA--1||g__Bacillus_BD--1||g__Bacillus_BJ--3||g__Bacillus_BN--1||g__Bacillus_BQ--1||g__Bacillus_BS--3||g__Bacillus_L--3||g__Bacillus_T--2||g__Brevibacillus--1||g__Brevibacillus_C--1||g__CL95--1||g__Calidifontibacillus--2||g__Caryophanon--1||g__Clostridium--1||g__Cohnella--1||g__Cytobacillus--23||g__Desulfuribacillus_A--1||g__Domibacillus--3||g__Effusibacillus--1||g__FJAT-46582--2||g__Fictibacillus_C--1||g__Gottfriedia--2||g__Gracilibacillus--1||g__HMF5848--1||g__Heyndrickxia--1||g__Jeotgalibacillus--1||g__MTP4--4||g__Margalitia--3||g__Metabacillus--2||g__Metabacillus_B--1||g__Methanolobus--90||g__Methanomethylovorans--13||g__Methanoperedens--39||g__Methanoperedens_A--1||g__Methanosarcina--11||g__Niallia--2||g__Ornithinibacillus--1||g__Paenibacillus_A--1||g__Paenibacillus_AA--1||g__Paenibacillus_AE--1||g__Paenibacillus_E--1||g__Paenibacillus_G--1||g__Paenibacillus_T--4||g__Paenibacillus_Z--6||g__Peribacillus--5||g__Peribacillus_A--2||g__Priestia--1||g__Pseudobacillus--2||g__Pueribacillus--2||g__R1DC41--1||g__Robertmurraya--4||g__Ruminiclostridium--7||g__SCSIO-07484--1||g__SM2101--1||g__Salisediminibacterium--1||g__Saliterribacillus--1||g__Salsuginibacillus--1||g__Sporosarcina--1||g__T33-2--1||g__Terribacillus--4||g__Texcoconibacillus--1||g__Thermicanus--1||g__UBA10536--2||g__UBA6259--1||g__VATK01--1||g__Weizmannia--1:gtdb_order_counter=o__Acetivibrionales--7||o__Bacillales--14||o__Bacillales_A--2||o__Bacillales_B--66||o__Bacillales_C--2||o__Bacillales_D--7||o__Bacillales_G--3||o__Bacillales_H--8||o__Brevibacillales--3||o__Caldalkalibacillales--1||o__Clostridiales--1||o__Desulfuribacillales--1||o__Methanosarcinales--160||o__Paenibacillales--16||o__Peptostreptococcales--1||o__Tepidibacillales--1||o__Thermicanales--1||o__Tumebacillales--1:gtdb_phylum_counter=p__Firmicutes--126||p__Firmicutes_A--9||p__Halobacteriota--160:gtdb_species_counter=s__Alkaliphilus hydrothermalis--1||s__Anaerobacillus alkaliphilus--1||s__Anoxybacillus_A rupiensis--1||s__Bacillus sp013155385--1||s__Bacillus_AE acidicola--1||s__Bacillus_AI deserti--1||s__Bacillus_AI deserti_A--2||s__Bacillus_AI kribbensis--1||s__Bacillus_AO alkalicellulosilyticus--1||s__Bacillus_AT mannanilyticus--1||s__Bacillus_BA sp000504165--1||s__Bacillus_BD endozanthoxylicus--1||s__Bacillus_BJ canaveralius--2||s__Bacillus_BJ sp002860165--1||s__Bacillus_BN acanthi--1||s__Bacillus_BQ marisflavi_A--1||s__Bacillus_BS mesophilus--2||s__Bacillus_BS sp016890225--1||s__Bacillus_L krulwichiae--1||s__Bacillus_L okhensis--1||s__Bacillus_L sp017939705--1||s__Bacillus_T coahuilensis--2||s__Brevibacillus sp018228725--1||s__Brevibacillus_C massiliensis--1||s__CL95 sp900115925--1||s__Calidifontibacillus oryziterrae--1||s__Calidifontibacillus sp016841285--1||s__Caryophanon latum--1||s__Clostridium sp007115085--1||s__Cohnella suwonensis--1||s__Cytobacillus dafuensis--1||s__Cytobacillus eiseniae--1||s__Cytobacillus firmus--1||s__Cytobacillus firmus_A--1||s__Cytobacillus firmus_B--1||s__Cytobacillus globisporus--1||s__Cytobacillus gottheilii--2||s__Cytobacillus gottheilii_A--1||s__Cytobacillus massiliigabonensis--1||s__Cytobacillus oceanisediminis--1||s__Cytobacillus oceanisediminis_A--1||s__Cytobacillus oceanisediminis_B--1||s__Cytobacillus oceanisediminis_C--1||s__Cytobacillus praedii--1||s__Cytobacillus solani--1||s__Cytobacillus sp001956215--1||s__Cytobacillus sp002272225--1||s__Cytobacillus sp009849585--1||s__Cytobacillus sp017303275--1||s__Cytobacillus sp018343665--1||s__Cytobacillus sp018613035--1||s__Cytobacillus sp019039215--1||s__Desulfuribacillus_A stibiiarsenatis--1||s__Domibacillus antri--2||s__Domibacillus robiginosus--1||s__Effusibacillus lacus--1||s__FJAT-46582 sp002797375--1||s__FJAT-46582 sp016820555--1||s__Fictibacillus_C macauensis--1||s__Gottfriedia sp004340305--1||s__Gottfriedia sp017814275--1||s__Gracilibacillus kekensis--1||s__HMF5848 sp003944835--1||s__Heyndrickxia oleronia--1||s__Jeotgalibacillus sp004405105--1||s__MTP4 sp000970045--1||s__MTP4 sp016841265--1||s__MTP4 sp016841625--1||s__MTP4 sp9310u--1||s__Margalitia camelliae--1||s__Margalitia shackletonii--1||s__Margalitia sp018343615--1||s__Metabacillus fastidiosus--1||s__Metabacillus weihaiensis--1||s__Metabacillus_B sp003816055--1||s__Methanolobus bombayensis--11||s__Methanolobus profundi--10||s__Methanolobus psychrophilus--5||s__Methanolobus psychrotolerans--4||s__Methanolobus sp002507205--3||s__Methanolobus sp002508635--4||s__Methanolobus sp003565715--2||s__Methanolobus sp004745425--3||s__Methanolobus sp016278365--4||s__Methanolobus sp016278385--7||s__Methanolobus tindarius--13||s__Methanolobus vulcani--11||s__Methanolobus vulcani_A--10||s__Methanolobus zinderi--3||s__Methanomethylovorans hollandica--1||s__Methanomethylovorans sp001896725--3||s__Methanomethylovorans sp002067265--2||s__Methanomethylovorans sp002067275--1||s__Methanomethylovorans sp002508425--4||s__Methanomethylovorans sp014361205--2||s__Methanoperedens sp002487355--7||s__Methanoperedens sp003104905--4||s__Methanoperedens sp012026795--6||s__Methanoperedens sp012026835--3||s__Methanoperedens sp018899795--1||s__Methanoperedens sp018900975--1||s__Methanoperedens sp902384525--3||s__Methanoperedens sp902386085--1||s__Methanoperedens sp902386135--3||s__Methanoperedens sp902386205--6||s__Methanoperedens sp902386255--1||s__Methanoperedens sp905339155--3||s__Methanoperedens_A sp002839545--1||s__Methanosarcina barkeri_A--1||s__Methanosarcina flavescens--1||s__Methanosarcina horonobensis--1||s__Methanosarcina lacustris--1||s__Methanosarcina mazei--1||s__Methanosarcina sp002505485--1||s__Methanosarcina sp004099695--1||s__Methanosarcina sp11020u--1||s__Methanosarcina sp8098u--1||s__Methanosarcina spelaei--1||s__Methanosarcina thermophila--1||s__Niallia sp001076885--1||s__Niallia sp009183415--1||s__Ornithinibacillus scapharcae--1||s__Paenibacillus_A zeisoli--1||s__Paenibacillus_AA koleovorans--1||s__Paenibacillus_AE sp016482785--1||s__Paenibacillus_E whitsoniae--1||s__Paenibacillus_G sp007786445--1||s__Paenibacillus_T cellulosilyticus--1||s__Paenibacillus_T kobensis--1||s__Paenibacillus_T sp014779765--1||s__Paenibacillus_T xylaniclasticus--1||s__Paenibacillus_Z albus--1||s__Paenibacillus_Z sp004342525--1||s__Paenibacillus_Z sp900106745--1||s__Paenibacillus_Z sp900110075--1||s__Paenibacillus_Z sp900116125--1||s__Paenibacillus_Z taihuensis--1||s__Peribacillus cavernae--1||s__Peribacillus psychrosaccharolyticus--1||s__Peribacillus sp002863565--1||s__Peribacillus sp003429085--1||s__Peribacillus sp900112495--1||s__Peribacillus_A saganii--1||s__Peribacillus_A sp002860285--1||s__Priestia megaterium_B--1||s__Pseudobacillus badius--1||s__Pseudobacillus sp003600835--1||s__Pueribacillus sp002453275--1||s__Pueribacillus theae--1||s__R1DC41 sp015482585--1||s__Robertmurraya korlensis--1||s__Robertmurraya sp003586445--1||s__Robertmurraya sp009917645--1||s__Robertmurraya sp011524525--1||s__Ruminiclostridium cellulolyticum--1||s__Ruminiclostridium papyrosolvens--2||s__Ruminiclostridium papyrosolvens_A--2||s__Ruminiclostridium sp000244875--2||s__SCSIO-07484 sp003963515--1||s__SM2101 sp018588585--1||s__Salisediminibacterium selenitireducens--1||s__Saliterribacillus persicus--1||s__Salsuginibacillus halophilus--1||s__Sporosarcina sp016820585--1||s__T33-2 sp002860205--1||s__Terribacillus saccharophilus--1||s__Terribacillus saccharophilus_A--1||s__Terribacillus saccharophilus_B--1||s__Terribacillus sp002272135--1||s__Texcoconibacillus texcoconensis--1||s__Thermicanus aegyptius--1||s__UBA10536 sp10536u--2||s__UBA6259 sp002441135--1||s__VATK01 sp006546985--1||s__Weizmannia coagulans_A--1:heptad_counter=MCP-40H--1||MCP-44H--323||MCP-52H--1:lbd_counter=:length_avg=131.66666666666666:length_max=159.0:length_min=91.0:length_std=23.68543856465402:length_sum=1185.0:mismatch_avg=22.88888888888889:mismatch_max=48.0:mismatch_min=3.0:mismatch_std=14.717714194504223:mismatch_sum=206.0:name=N288230:qcovhsp_avg=99.14444444444445:qcovhsp_max=100.0:qcovhsp_min=98.1:qcovhsp_std=0.7584706835321847:qcovhsp_sum=892.3:qend_avg=131.77777777777777:qend_max=159.0:qend_min=91.0:qend_std=23.951919431319993:qend_sum=1186.0:qstart_avg=1.5555555555555556:qstart_max=4.0:qstart_min=1.0:qstart_std=1.0137937550497031:qstart_sum=14.0:ref_name_counter=GB_GCA_013330315.1_protein.faa_DUIO01000023.1_1@PF00015_full_PFAM.499.705--1||RS_GCF_000190475.1_protein.faa_NZ_AEWH01000038.1_29@PF00015_full_PFAM.338.555--1||RS_GCF_000966195.1_protein.faa_NZ_LAHL01000104.1_1@PF00015_full_PFAM.256.436--1||RS_GCF_000970285.1_protein.faa_NZ_CP009516.1_4402@PF00015_full_PFAM.462.629--1||RS_GCF_001038755.1_protein.faa_NZ_LDWQ01000021.1_10@PF00015_full_PFAM.321.514--1||RS_GCF_001591465.1_protein.faa_NZ_BCUY01000011.1_19@PF00015_full_PFAM.339.513--1||RS_GCF_002860125.1_protein.faa_NZ_PGVA01000003.1_86@PF00015_full_PFAM.353.543--1||RS_GCF_019039215.1_protein.faa_NZ_JAHNZZ010000001.1_1395@PF00015_full_PFAM.325.513--1||RS_GCF_900086705.1_protein.faa_NZ_LT575483.1_1467@PF00015_full_PFAM.362.545--1:scovhsp_avg=69.65555555555555:scovhsp_max=86.1:scovhsp_min=54.5:scovhsp_std=12.426092619072891:scovhsp_sum=626.9:send_avg=146.55555555555554:send_max=180.0:send_min=104.0:send_std=29.36882322766402:send_sum=1319.0:sstart_avg=16.333333333333332:sstart_max=38.0:sstart_min=2.0:sstart_std=12.227019260637483:sstart_sum=147.0])0.346:0.0292731[&&NHX:Sample_counter=rhizpot1--3||rhizpot2--2||rhizpot3--12||rhiztom1--5||rhiztom2--3||rhiztom3--7:Type_counter=GTDB--306||capture--32:besthit_avg=83.59:besthit_max=99.1:besthit_min=60.9:besthit_std=12.209873054213135:besthit_sum=835.9:bitscore_avg=191.1:bitscore_max=255.0:bitscore_min=115.0:bitscore_std=44.10202817205676:bitscore_sum=1911.0:capture_class_counter=c__Bacilli--6||c__Clostridia--11||c__Desulfobacteria--1||c__Dormibacteria--1||c__Limnochordia--1||c__Methanosarcinia--11||c__Spirochaetia--1:capture_domain_counter=d__Archaea--11||d__Bacteria--21:capture_family_counter=f__Acutalibacteraceae--1||f__Amphibacillaceae--1||f__Bacillaceae_D--1||f__Butyricicoccaceae--2||f__Clostridiaceae--1||f__DSM-18226--3||f__DTU087--1||f__Desulfobacteraceae--1||f__Lachnospiraceae--6||f__Methanosarcinaceae--11||f__Oscillospiraceae--1||f__Paenibacillaceae--1||f__Treponemataceae--1||f__UBA8260--1:capture_genus_counter=g__14-2--1||g__Acutalibacter--1||g__Agathobaculum--2||g__Alkalihalobacillus--1||g__Clostridium_J--1||g__Cytobacillus--3||g__Desulfamplus--1||g__Eubacterium_F--3||g__JAAZMF01--1||g__Lacrimispora--2||g__Methanosarcina--11||g__Ornithinibacillus--1||g__Paenibacillus_B--1||g__Treponema_D--1||g__UBA2658--1||g__UBA8260--1:capture_order_counter=o__Bacillales_B--3||o__Bacillales_D--1||o__Bacillales_H--1||o__Clostridiales--1||o__DTU087--1||o__Desulfobacterales--1||o__Lachnospirales--6||o__Methanosarcinales--11||o__Oscillospirales--4||o__Paenibacillales--1||o__Treponematales--1||o__UBA8260--1:capture_phylum_counter=p__Desulfobacterota--1||p__Dormibacterota--1||p__Firmicutes--6||p__Firmicutes_A--11||p__Firmicutes_G--1||p__Halobacteriota--11||p__Spirochaetota--1:capture_species_counter=s__14-2 sp000403255--1||s__Acutalibacter sp900755895--1||s__Agathobaculum intestinipullorum--2||s__Alkalihalobacillus trypoxylicola--1||s__Clostridium_J sp900548455--1||s__Cytobacillus firmus_B--1||s__Cytobacillus oceanisediminis_B--2||s__Desulfamplus sp015231705--1||s__Eubacterium_F sp910589665--3||s__JAAZMF01 sp012519025--1||s__Lacrimispora sp007115105--2||s__Methanosarcina flavescens--1||s__Methanosarcina mazei--7||s__Methanosarcina sp002505485--3||s__Ornithinibacillus scapharcae--1||s__Paenibacillus_B dendritiformis_A--1||s__Treponema_D sp902796985--1||s__UBA2658 sp018053145--1||s__UBA8260 sp003134115--1:evalue_avg=3.0900000000013e-34:evalue_max=3.09e-33:evalue_min=1.41e-87:evalue_std=9.771437969919836e-34:evalue_sum=3.0900000000013e-33:gapopen_avg=0.3:gapopen_max=3.0:gapopen_min=0.0:gapopen_std=0.9486832980505139:gapopen_sum=3.0:gtdb_class_counter=c__Bacilli--137||c__Clostridia--9||c__Methanosarcinia--160:gtdb_domain_counter=d__Archaea--160||d__Bacteria--146:gtdb_family_counter=f__Amphibacillaceae--7||f__Anaerobacillaceae--1||f__Anoxybacillaceae--1||f__Bacillaceae--4||f__Bacillaceae_B--1||f__Bacillaceae_C--6||f__Bacillaceae_D--14||f__Bacillaceae_F--1||f__Bacillaceae_G--2||f__Bacillaceae_H--2||f__Bacillaceae_J--2||f__Bacillaceae_K--2||f__Brevibacillaceae--3||f__Clostridiaceae--1||f__DSM-1321--12||f__DSM-18226--36||f__DSM-27016--7||f__Desulfuribacillaceae--1||f__Domibacillaceae--7||f__Effusibacillaceae--1||f__Fictibacillaceae--1||f__HMF5848--1||f__JCM-10596--1||f__Jeotgalibacillaceae--1||f__Marinococcaceae--1||f__Methanoperedenaceae--42||f__Methanosarcinaceae--118||f__NBRC-103111--3||f__Natronincolaceae--1||f__Paenibacillaceae--12||f__Planococcaceae--2||f__R1DC41--1||f__SA4--3||f__SM2101--1||f__Salisediminibacteriaceae--2||f__Tepidibacillaceae--1||f__Thermicanaceae--1||f__UBA6769--2||f__YIM-B00363--1:gtdb_genus_counter=g__45385--2||g__Alkalihalobacillus--3||g__Alkalihalobacillus_A--4||g__Alkaliphilus--1||g__Anaerobacillus--1||g__Anoxybacillus_A--1||g__Bacillus--1||g__Bacillus_AE--1||g__Bacillus_AI--4||g__Bacillus_AO--1||g__Bacillus_AT--1||g__Bacillus_BA--1||g__Bacillus_BD--1||g__Bacillus_BJ--3||g__Bacillus_BN--1||g__Bacillus_BQ--1||g__Bacillus_BS--3||g__Bacillus_L--4||g__Bacillus_M--1||g__Bacillus_T--2||g__Brevibacillus--1||g__Brevibacillus_C--1||g__CL95--1||g__Calidifontibacillus--2||g__Caryophanon--1||g__Clostridium--1||g__Cohnella--1||g__Cytobacillus--23||g__Desulfuribacillus_A--1||g__Domibacillus--3||g__Effusibacillus--1||g__FJAT-46582--2||g__Fictibacillus_C--1||g__Gottfriedia--2||g__Gracilibacillus--1||g__HMF5848--1||g__Heyndrickxia--1||g__Jeotgalibacillus--1||g__MTP4--4||g__Margalitia--3||g__Metabacillus--2||g__Metabacillus_B--1||g__Methanolobus--90||g__Methanomethylovorans--13||g__Methanoperedens--39||g__Methanoperedens_A--1||g__Methanosarcina--11||g__Niallia--2||g__Ornithinibacillus--1||g__Paenibacillus_A--1||g__Paenibacillus_AA--1||g__Paenibacillus_AE--1||g__Paenibacillus_E--1||g__Paenibacillus_G--1||g__Paenibacillus_T--4||g__Paenibacillus_Z--6||g__Peribacillus--5||g__Peribacillus_A--2||g__Priestia--1||g__Pseudobacillus--2||g__Pueribacillus--2||g__R1DC41--1||g__Robertmurraya--4||g__Ruminiclostridium--7||g__SCSIO-07484--1||g__SM2101--1||g__Salisediminibacterium--1||g__Saliterribacillus--1||g__Salsuginibacillus--1||g__Sporosarcina--1||g__T33-2--1||g__Terribacillus--4||g__Texcoconibacillus--1||g__Thermicanus--1||g__UBA10536--2||g__UBA6259--1||g__VATK01--1||g__Weizmannia--1:gtdb_order_counter=o__Acetivibrionales--7||o__Bacillales--14||o__Bacillales_A--2||o__Bacillales_B--66||o__Bacillales_C--2||o__Bacillales_D--7||o__Bacillales_G--3||o__Bacillales_H--19||o__Brevibacillales--3||o__Caldalkalibacillales--1||o__Clostridiales--1||o__Desulfuribacillales--1||o__Methanosarcinales--160||o__Paenibacillales--16||o__Peptostreptococcales--1||o__Tepidibacillales--1||o__Thermicanales--1||o__Tumebacillales--1:gtdb_phylum_counter=p__Firmicutes--137||p__Firmicutes_A--9||p__Halobacteriota--160:gtdb_species_counter=s__45385 sp002156385--1||s__45385 sp002797395--1||s__Alkalihalobacillus trypoxylicola--3||s__Alkalihalobacillus_A gibsonii_A--2||s__Alkalihalobacillus_A sp007293315--2||s__Alkaliphilus hydrothermalis--1||s__Anaerobacillus alkaliphilus--1||s__Anoxybacillus_A rupiensis--1||s__Bacillus sp013155385--1||s__Bacillus_AE acidicola--1||s__Bacillus_AI deserti--1||s__Bacillus_AI deserti_A--2||s__Bacillus_AI kribbensis--1||s__Bacillus_AO alkalicellulosilyticus--1||s__Bacillus_AT mannanilyticus--1||s__Bacillus_BA sp000504165--1||s__Bacillus_BD endozanthoxylicus--1||s__Bacillus_BJ canaveralius--2||s__Bacillus_BJ sp002860165--1||s__Bacillus_BN acanthi--1||s__Bacillus_BQ marisflavi_A--1||s__Bacillus_BS mesophilus--2||s__Bacillus_BS sp016890225--1||s__Bacillus_L krulwichiae--1||s__Bacillus_L nanhaiisediminis--1||s__Bacillus_L okhensis--1||s__Bacillus_L sp017939705--1||s__Bacillus_M halodurans--1||s__Bacillus_T coahuilensis--2||s__Brevibacillus sp018228725--1||s__Brevibacillus_C massiliensis--1||s__CL95 sp900115925--1||s__Calidifontibacillus oryziterrae--1||s__Calidifontibacillus sp016841285--1||s__Caryophanon latum--1||s__Clostridium sp007115085--1||s__Cohnella suwonensis--1||s__Cytobacillus dafuensis--1||s__Cytobacillus eiseniae--1||s__Cytobacillus firmus--1||s__Cytobacillus firmus_A--1||s__Cytobacillus firmus_B--1||s__Cytobacillus globisporus--1||s__Cytobacillus gottheilii--2||s__Cytobacillus gottheilii_A--1||s__Cytobacillus massiliigabonensis--1||s__Cytobacillus oceanisediminis--1||s__Cytobacillus oceanisediminis_A--1||s__Cytobacillus oceanisediminis_B--1||s__Cytobacillus oceanisediminis_C--1||s__Cytobacillus praedii--1||s__Cytobacillus solani--1||s__Cytobacillus sp001956215--1||s__Cytobacillus sp002272225--1||s__Cytobacillus sp009849585--1||s__Cytobacillus sp017303275--1||s__Cytobacillus sp018343665--1||s__Cytobacillus sp018613035--1||s__Cytobacillus sp019039215--1||s__Desulfuribacillus_A stibiiarsenatis--1||s__Domibacillus antri--2||s__Domibacillus robiginosus--1||s__Effusibacillus lacus--1||s__FJAT-46582 sp002797375--1||s__FJAT-46582 sp016820555--1||s__Fictibacillus_C macauensis--1||s__Gottfriedia sp004340305--1||s__Gottfriedia sp017814275--1||s__Gracilibacillus kekensis--1||s__HMF5848 sp003944835--1||s__Heyndrickxia oleronia--1||s__Jeotgalibacillus sp004405105--1||s__MTP4 sp000970045--1||s__MTP4 sp016841265--1||s__MTP4 sp016841625--1||s__MTP4 sp9310u--1||s__Margalitia camelliae--1||s__Margalitia shackletonii--1||s__Margalitia sp018343615--1||s__Metabacillus fastidiosus--1||s__Metabacillus weihaiensis--1||s__Metabacillus_B sp003816055--1||s__Methanolobus bombayensis--11||s__Methanolobus profundi--10||s__Methanolobus psychrophilus--5||s__Methanolobus psychrotolerans--4||s__Methanolobus sp002507205--3||s__Methanolobus sp002508635--4||s__Methanolobus sp003565715--2||s__Methanolobus sp004745425--3||s__Methanolobus sp016278365--4||s__Methanolobus sp016278385--7||s__Methanolobus tindarius--13||s__Methanolobus vulcani--11||s__Methanolobus vulcani_A--10||s__Methanolobus zinderi--3||s__Methanomethylovorans hollandica--1||s__Methanomethylovorans sp001896725--3||s__Methanomethylovorans sp002067265--2||s__Methanomethylovorans sp002067275--1||s__Methanomethylovorans sp002508425--4||s__Methanomethylovorans sp014361205--2||s__Methanoperedens sp002487355--7||s__Methanoperedens sp003104905--4||s__Methanoperedens sp012026795--6||s__Methanoperedens sp012026835--3||s__Methanoperedens sp018899795--1||s__Methanoperedens sp018900975--1||s__Methanoperedens sp902384525--3||s__Methanoperedens sp902386085--1||s__Methanoperedens sp902386135--3||s__Methanoperedens sp902386205--6||s__Methanoperedens sp902386255--1||s__Methanoperedens sp905339155--3||s__Methanoperedens_A sp002839545--1||s__Methanosarcina barkeri_A--1||s__Methanosarcina flavescens--1||s__Methanosarcina horonobensis--1||s__Methanosarcina lacustris--1||s__Methanosarcina mazei--1||s__Methanosarcina sp002505485--1||s__Methanosarcina sp004099695--1||s__Methanosarcina sp11020u--1||s__Methanosarcina sp8098u--1||s__Methanosarcina spelaei--1||s__Methanosarcina thermophila--1||s__Niallia sp001076885--1||s__Niallia sp009183415--1||s__Ornithinibacillus scapharcae--1||s__Paenibacillus_A zeisoli--1||s__Paenibacillus_AA koleovorans--1||s__Paenibacillus_AE sp016482785--1||s__Paenibacillus_E whitsoniae--1||s__Paenibacillus_G sp007786445--1||s__Paenibacillus_T cellulosilyticus--1||s__Paenibacillus_T kobensis--1||s__Paenibacillus_T sp014779765--1||s__Paenibacillus_T xylaniclasticus--1||s__Paenibacillus_Z albus--1||s__Paenibacillus_Z sp004342525--1||s__Paenibacillus_Z sp900106745--1||s__Paenibacillus_Z sp900110075--1||s__Paenibacillus_Z sp900116125--1||s__Paenibacillus_Z taihuensis--1||s__Peribacillus cavernae--1||s__Peribacillus psychrosaccharolyticus--1||s__Peribacillus sp002863565--1||s__Peribacillus sp003429085--1||s__Peribacillus sp900112495--1||s__Peribacillus_A saganii--1||s__Peribacillus_A sp002860285--1||s__Priestia megaterium_B--1||s__Pseudobacillus badius--1||s__Pseudobacillus sp003600835--1||s__Pueribacillus sp002453275--1||s__Pueribacillus theae--1||s__R1DC41 sp015482585--1||s__Robertmurraya korlensis--1||s__Robertmurraya sp003586445--1||s__Robertmurraya sp009917645--1||s__Robertmurraya sp011524525--1||s__Ruminiclostridium cellulolyticum--1||s__Ruminiclostridium papyrosolvens--2||s__Ruminiclostridium papyrosolvens_A--2||s__Ruminiclostridium sp000244875--2||s__SCSIO-07484 sp003963515--1||s__SM2101 sp018588585--1||s__Salisediminibacterium selenitireducens--1||s__Saliterribacillus persicus--1||s__Salsuginibacillus halophilus--1||s__Sporosarcina sp016820585--1||s__T33-2 sp002860205--1||s__Terribacillus saccharophilus--1||s__Terribacillus saccharophilus_A--1||s__Terribacillus saccharophilus_B--1||s__Terribacillus sp002272135--1||s__Texcoconibacillus texcoconensis--1||s__Thermicanus aegyptius--1||s__UBA10536 sp10536u--2||s__UBA6259 sp002441135--1||s__VATK01 sp006546985--1||s__Weizmannia coagulans_A--1:heptad_counter=MCP-24H--1||MCP-40H--1||MCP-44H--335||MCP-52H--1:lbd_counter=:length_avg=129.8:length_max=159.0:length_min=91.0:length_std=23.09785944868293:length_sum=1298.0:mismatch_avg=20.7:mismatch_max=48.0:mismatch_min=1.0:mismatch_std=15.506629406662027:mismatch_sum=207.0:name=N288231:qcovhsp_avg=99.23:qcovhsp_max=100.0:qcovhsp_min=98.1:qcovhsp_std=0.7645623294117735:qcovhsp_sum=992.3000000000001:qend_avg=129.9:qend_max=159.0:qend_min=91.0:qend_std=23.349756125302704:qend_sum=1299.0:qstart_avg=1.5:qstart_max=4.0:qstart_min=1.0:qstart_std=0.97182531580755:qstart_sum=15.0:ref_name_counter=GB_GCA_013330315.1_protein.faa_DUIO01000023.1_1@PF00015_full_PFAM.499.705--1||RS_GCF_000190475.1_protein.faa_NZ_AEWH01000038.1_29@PF00015_full_PFAM.338.555--1||RS_GCF_000966195.1_protein.faa_NZ_LAHL01000104.1_1@PF00015_full_PFAM.256.436--1||RS_GCF_000970285.1_protein.faa_NZ_CP009516.1_4402@PF00015_full_PFAM.462.629--1||RS_GCF_001038755.1_protein.faa_NZ_LDWQ01000021.1_10@PF00015_full_PFAM.321.514--1||RS_GCF_001590785.1_protein.faa_NZ_LTAO01000034.1_41@PF00015_full_PFAM.327.544--1||RS_GCF_001591465.1_protein.faa_NZ_BCUY01000011.1_19@PF00015_full_PFAM.339.513--1||RS_GCF_002860125.1_protein.faa_NZ_PGVA01000003.1_86@PF00015_full_PFAM.353.543--1||RS_GCF_019039215.1_protein.faa_NZ_JAHNZZ010000001.1_1395@PF00015_full_PFAM.325.513--1||RS_GCF_900086705.1_protein.faa_NZ_LT575483.1_1467@PF00015_full_PFAM.362.545--1:scovhsp_avg=67.9:scovhsp_max=86.1:scovhsp_min=52.1:scovhsp_std=12.964224277260522:scovhsp_sum=679.0:send_avg=146.1:send_max=180.0:send_min=104.0:send_std=27.726641820939417:send_sum=1461.0:sstart_avg=17.7:sstart_max=38.0:sstart_min=2.0:sstart_std=12.311241475442948:sstart_sum=177.0])0.504:0.0246215[&&NHX:Sample_counter=rhizpot1--4||rhizpot2--2||rhizpot3--12||rhiztom1--5||rhiztom2--3||rhiztom3--8:Type_counter=GTDB--310||capture--34:besthit_avg=83.59:besthit_max=99.1:besthit_min=60.9:besthit_std=12.209873054213135:besthit_sum=835.9:bitscore_avg=191.1:bitscore_max=255.0:bitscore_min=115.0:bitscore_std=44.10202817205676:bitscore_sum=1911.0:capture_class_counter=c__Bacilli--6||c__Clostridia--11||c__Desulfobacteria--1||c__Dormibacteria--1||c__Gammaproteobacteria--1||c__Leptospirae--1||c__Limnochordia--1||c__Methanosarcinia--11||c__Spirochaetia--1:capture_domain_counter=d__Archaea--11||d__Bacteria--23:capture_family_counter=f__Acutalibacteraceae--1||f__Amphibacillaceae--1||f__Bacillaceae_D--1||f__Butyricicoccaceae--2||f__Clostridiaceae--1||f__DSM-18226--3||f__DTU087--1||f__Desulfobacteraceae--1||f__Lachnospiraceae--6||f__Leptospiraceae--1||f__Methanosarcinaceae--11||f__Oscillospiraceae--1||f__Paenibacillaceae--1||f__Rhodocyclaceae--1||f__Treponemataceae--1||f__UBA8260--1:capture_genus_counter=g__14-2--1||g__Acutalibacter--1||g__Agathobaculum--2||g__Alkalihalobacillus--1||g__Clostridium_J--1||g__Cytobacillus--3||g__Desulfamplus--1||g__Eubacterium_F--3||g__JAAZMF01--1||g__Lacrimispora--2||g__Leptospira_B--1||g__Methanosarcina--11||g__Ornithinibacillus--1||g__Paenibacillus_B--1||g__Thauera_A--1||g__Treponema_D--1||g__UBA2658--1||g__UBA8260--1:capture_order_counter=o__Bacillales_B--3||o__Bacillales_D--1||o__Bacillales_H--1||o__Burkholderiales--1||o__Clostridiales--1||o__DTU087--1||o__Desulfobacterales--1||o__Lachnospirales--6||o__Leptospirales--1||o__Methanosarcinales--11||o__Oscillospirales--4||o__Paenibacillales--1||o__Treponematales--1||o__UBA8260--1:capture_phylum_counter=p__Desulfobacterota--1||p__Dormibacterota--1||p__Firmicutes--6||p__Firmicutes_A--11||p__Firmicutes_G--1||p__Halobacteriota--11||p__Proteobacteria--1||p__Spirochaetota--2:capture_species_counter=s__14-2 sp000403255--1||s__Acutalibacter sp900755895--1||s__Agathobaculum intestinipullorum--2||s__Alkalihalobacillus trypoxylicola--1||s__Clostridium_J sp900548455--1||s__Cytobacillus firmus_B--1||s__Cytobacillus oceanisediminis_B--2||s__Desulfamplus sp015231705--1||s__Eubacterium_F sp910589665--3||s__JAAZMF01 sp012519025--1||s__Lacrimispora sp007115105--2||s__Leptospira_B dzoumogneensis--1||s__Methanosarcina flavescens--1||s__Methanosarcina mazei--7||s__Methanosarcina sp002505485--3||s__Ornithinibacillus scapharcae--1||s__Paenibacillus_B dendritiformis_A--1||s__Thauera_A sp014489115--1||s__Treponema_D sp902796985--1||s__UBA2658 sp018053145--1||s__UBA8260 sp003134115--1:evalue_avg=3.0900000000013e-34:evalue_max=3.09e-33:evalue_min=1.41e-87:evalue_std=9.771437969919836e-34:evalue_sum=3.0900000000013e-33:gapopen_avg=0.3:gapopen_max=3.0:gapopen_min=0.0:gapopen_std=0.9486832980505139:gapopen_sum=3.0:gtdb_class_counter=c__Bacilli--139||c__Clostridia--9||c__Methanosarcinia--160||c__Negativicutes--2:gtdb_domain_counter=d__Archaea--160||d__Bacteria--150:gtdb_family_counter=f__Amphibacillaceae--7||f__Anaerobacillaceae--1||f__Anoxybacillaceae--1||f__Bacillaceae--4||f__Bacillaceae_B--1||f__Bacillaceae_C--6||f__Bacillaceae_D--14||f__Bacillaceae_F--1||f__Bacillaceae_G--2||f__Bacillaceae_H--2||f__Bacillaceae_J--2||f__Bacillaceae_K--2||f__Brevibacillaceae--4||f__Clostridiaceae--1||f__DSM-1321--12||f__DSM-18226--36||f__DSM-25281--1||f__DSM-27016--7||f__Desulfuribacillaceae--1||f__Domibacillaceae--7||f__Effusibacillaceae--1||f__Fictibacillaceae--1||f__HMF5848--1||f__JCM-10596--1||f__Jeotgalibacillaceae--1||f__Marinococcaceae--1||f__Methanoperedenaceae--42||f__Methanosarcinaceae--118||f__NBRC-103111--3||f__Natronincolaceae--1||f__Paenibacillaceae--12||f__Planococcaceae--2||f__R1DC41--1||f__SA4--3||f__SM2101--1||f__Salisediminibacteriaceae--2||f__Selenomonadaceae--2||f__Tepidibacillaceae--1||f__Thermicanaceae--1||f__UBA6769--2||f__YIM-B00363--1:gtdb_genus_counter=g__45385--2||g__Alkalihalobacillus--3||g__Alkalihalobacillus_A--4||g__Alkaliphilus--1||g__Anaerobacillus--1||g__Anoxybacillus_A--1||g__Bacillus--1||g__Bacillus_AE--1||g__Bacillus_AI--4||g__Bacillus_AO--1||g__Bacillus_AT--1||g__Bacillus_BA--1||g__Bacillus_BD--1||g__Bacillus_BJ--3||g__Bacillus_BN--1||g__Bacillus_BQ--1||g__Bacillus_BS--3||g__Bacillus_L--4||g__Bacillus_M--1||g__Bacillus_T--2||g__Brevibacillus--1||g__Brevibacillus_C--1||g__Brevibacillus_D--1||g__CL95--1||g__Calidifontibacillus--2||g__Caryophanon--1||g__Clostridium--1||g__Cohnella--1||g__Cytobacillus--23||g__Desulfuribacillus_A--1||g__Domibacillus--3||g__Effusibacillus--1||g__FJAT-46582--2||g__Falsibacillus--1||g__Fictibacillus_C--1||g__Gottfriedia--2||g__Gracilibacillus--1||g__HMF5848--1||g__Heyndrickxia--1||g__Jeotgalibacillus--1||g__MTP4--4||g__Margalitia--3||g__Metabacillus--2||g__Metabacillus_B--1||g__Methanolobus--90||g__Methanomethylovorans--13||g__Methanoperedens--39||g__Methanoperedens_A--1||g__Methanosarcina--11||g__Niallia--2||g__Ornithinibacillus--1||g__Paenibacillus_A--1||g__Paenibacillus_AA--1||g__Paenibacillus_AE--1||g__Paenibacillus_E--1||g__Paenibacillus_G--1||g__Paenibacillus_T--4||g__Paenibacillus_Z--6||g__Peribacillus--5||g__Peribacillus_A--2||g__Priestia--1||g__Propionispira--2||g__Pseudobacillus--2||g__Pueribacillus--2||g__R1DC41--1||g__Robertmurraya--4||g__Ruminiclostridium--7||g__SCSIO-07484--1||g__SM2101--1||g__Salisediminibacterium--1||g__Saliterribacillus--1||g__Salsuginibacillus--1||g__Sporosarcina--1||g__T33-2--1||g__Terribacillus--4||g__Texcoconibacillus--1||g__Thermicanus--1||g__UBA10536--2||g__UBA6259--1||g__VATK01--1||g__Weizmannia--1:gtdb_order_counter=o__Acetivibrionales--7||o__Bacillales--14||o__Bacillales_A--2||o__Bacillales_B--67||o__Bacillales_C--2||o__Bacillales_D--7||o__Bacillales_G--3||o__Bacillales_H--19||o__Brevibacillales--4||o__Caldalkalibacillales--1||o__Clostridiales--1||o__Desulfuribacillales--1||o__Methanosarcinales--160||o__Paenibacillales--16||o__Peptostreptococcales--1||o__Selenomonadales--2||o__Tepidibacillales--1||o__Thermicanales--1||o__Tumebacillales--1:gtdb_phylum_counter=p__Firmicutes--139||p__Firmicutes_A--9||p__Firmicutes_C--2||p__Halobacteriota--160:gtdb_species_counter=s__45385 sp002156385--1||s__45385 sp002797395--1||s__Alkalihalobacillus trypoxylicola--3||s__Alkalihalobacillus_A gibsonii_A--2||s__Alkalihalobacillus_A sp007293315--2||s__Alkaliphilus hydrothermalis--1||s__Anaerobacillus alkaliphilus--1||s__Anoxybacillus_A rupiensis--1||s__Bacillus sp013155385--1||s__Bacillus_AE acidicola--1||s__Bacillus_AI deserti--1||s__Bacillus_AI deserti_A--2||s__Bacillus_AI kribbensis--1||s__Bacillus_AO alkalicellulosilyticus--1||s__Bacillus_AT mannanilyticus--1||s__Bacillus_BA sp000504165--1||s__Bacillus_BD endozanthoxylicus--1||s__Bacillus_BJ canaveralius--2||s__Bacillus_BJ sp002860165--1||s__Bacillus_BN acanthi--1||s__Bacillus_BQ marisflavi_A--1||s__Bacillus_BS mesophilus--2||s__Bacillus_BS sp016890225--1||s__Bacillus_L krulwichiae--1||s__Bacillus_L nanhaiisediminis--1||s__Bacillus_L okhensis--1||s__Bacillus_L sp017939705--1||s__Bacillus_M halodurans--1||s__Bacillus_T coahuilensis--2||s__Brevibacillus sp018228725--1||s__Brevibacillus_C massiliensis--1||s__Brevibacillus_D fluminis--1||s__CL95 sp900115925--1||s__Calidifontibacillus oryziterrae--1||s__Calidifontibacillus sp016841285--1||s__Caryophanon latum--1||s__Clostridium sp007115085--1||s__Cohnella suwonensis--1||s__Cytobacillus dafuensis--1||s__Cytobacillus eiseniae--1||s__Cytobacillus firmus--1||s__Cytobacillus firmus_A--1||s__Cytobacillus firmus_B--1||s__Cytobacillus globisporus--1||s__Cytobacillus gottheilii--2||s__Cytobacillus gottheilii_A--1||s__Cytobacillus massiliigabonensis--1||s__Cytobacillus oceanisediminis--1||s__Cytobacillus oceanisediminis_A--1||s__Cytobacillus oceanisediminis_B--1||s__Cytobacillus oceanisediminis_C--1||s__Cytobacillus praedii--1||s__Cytobacillus solani--1||s__Cytobacillus sp001956215--1||s__Cytobacillus sp002272225--1||s__Cytobacillus sp009849585--1||s__Cytobacillus sp017303275--1||s__Cytobacillus sp018343665--1||s__Cytobacillus sp018613035--1||s__Cytobacillus sp019039215--1||s__Desulfuribacillus_A stibiiarsenatis--1||s__Domibacillus antri--2||s__Domibacillus robiginosus--1||s__Effusibacillus lacus--1||s__FJAT-46582 sp002797375--1||s__FJAT-46582 sp016820555--1||s__Falsibacillus albus--1||s__Fictibacillus_C macauensis--1||s__Gottfriedia sp004340305--1||s__Gottfriedia sp017814275--1||s__Gracilibacillus kekensis--1||s__HMF5848 sp003944835--1||s__Heyndrickxia oleronia--1||s__Jeotgalibacillus sp004405105--1||s__MTP4 sp000970045--1||s__MTP4 sp016841265--1||s__MTP4 sp016841625--1||s__MTP4 sp9310u--1||s__Margalitia camelliae--1||s__Margalitia shackletonii--1||s__Margalitia sp018343615--1||s__Metabacillus fastidiosus--1||s__Metabacillus weihaiensis--1||s__Metabacillus_B sp003816055--1||s__Methanolobus bombayensis--11||s__Methanolobus profundi--10||s__Methanolobus psychrophilus--5||s__Methanolobus psychrotolerans--4||s__Methanolobus sp002507205--3||s__Methanolobus sp002508635--4||s__Methanolobus sp003565715--2||s__Methanolobus sp004745425--3||s__Methanolobus sp016278365--4||s__Methanolobus sp016278385--7||s__Methanolobus tindarius--13||s__Methanolobus vulcani--11||s__Methanolobus vulcani_A--10||s__Methanolobus zinderi--3||s__Methanomethylovorans hollandica--1||s__Methanomethylovorans sp001896725--3||s__Methanomethylovorans sp002067265--2||s__Methanomethylovorans sp002067275--1||s__Methanomethylovorans sp002508425--4||s__Methanomethylovorans sp014361205--2||s__Methanoperedens sp002487355--7||s__Methanoperedens sp003104905--4||s__Methanoperedens sp012026795--6||s__Methanoperedens sp012026835--3||s__Methanoperedens sp018899795--1||s__Methanoperedens sp018900975--1||s__Methanoperedens sp902384525--3||s__Methanoperedens sp902386085--1||s__Methanoperedens sp902386135--3||s__Methanoperedens sp902386205--6||s__Methanoperedens sp902386255--1||s__Methanoperedens sp905339155--3||s__Methanoperedens_A sp002839545--1||s__Methanosarcina barkeri_A--1||s__Methanosarcina flavescens--1||s__Methanosarcina horonobensis--1||s__Methanosarcina lacustris--1||s__Methanosarcina mazei--1||s__Methanosarcina sp002505485--1||s__Methanosarcina sp004099695--1||s__Methanosarcina sp11020u--1||s__Methanosarcina sp8098u--1||s__Methanosarcina spelaei--1||s__Methanosarcina thermophila--1||s__Niallia sp001076885--1||s__Niallia sp009183415--1||s__Ornithinibacillus scapharcae--1||s__Paenibacillus_A zeisoli--1||s__Paenibacillus_AA koleovorans--1||s__Paenibacillus_AE sp016482785--1||s__Paenibacillus_E whitsoniae--1||s__Paenibacillus_G sp007786445--1||s__Paenibacillus_T cellulosilyticus--1||s__Paenibacillus_T kobensis--1||s__Paenibacillus_T sp014779765--1||s__Paenibacillus_T xylaniclasticus--1||s__Paenibacillus_Z albus--1||s__Paenibacillus_Z sp004342525--1||s__Paenibacillus_Z sp900106745--1||s__Paenibacillus_Z sp900110075--1||s__Paenibacillus_Z sp900116125--1||s__Paenibacillus_Z taihuensis--1||s__Peribacillus cavernae--1||s__Peribacillus psychrosaccharolyticus--1||s__Peribacillus sp002863565--1||s__Peribacillus sp003429085--1||s__Peribacillus sp900112495--1||s__Peribacillus_A saganii--1||s__Peribacillus_A sp002860285--1||s__Priestia megaterium_B--1||s__Propionispira arboris--1||s__Propionispira raffinosivorans--1||s__Pseudobacillus badius--1||s__Pseudobacillus sp003600835--1||s__Pueribacillus sp002453275--1||s__Pueribacillus theae--1||s__R1DC41 sp015482585--1||s__Robertmurraya korlensis--1||s__Robertmurraya sp003586445--1||s__Robertmurraya sp009917645--1||s__Robertmurraya sp011524525--1||s__Ruminiclostridium cellulolyticum--1||s__Ruminiclostridium papyrosolvens--2||s__Ruminiclostridium papyrosolvens_A--2||s__Ruminiclostridium sp000244875--2||s__SCSIO-07484 sp003963515--1||s__SM2101 sp018588585--1||s__Salisediminibacterium selenitireducens--1||s__Saliterribacillus persicus--1||s__Salsuginibacillus halophilus--1||s__Sporosarcina sp016820585--1||s__T33-2 sp002860205--1||s__Terribacillus saccharophilus--1||s__Terribacillus saccharophilus_A--1||s__Terribacillus saccharophilus_B--1||s__Terribacillus sp002272135--1||s__Texcoconibacillus texcoconensis--1||s__Thermicanus aegyptius--1||s__UBA10536 sp10536u--2||s__UBA6259 sp002441135--1||s__VATK01 sp006546985--1||s__Weizmannia coagulans_A--1:heptad_counter=MCP-24H--1||MCP-34H--1||MCP-40H--2||MCP-44H--339||MCP-52H--1:lbd_counter=:length_avg=129.8:length_max=159.0:length_min=91.0:length_std=23.09785944868293:length_sum=1298.0:mismatch_avg=20.7:mismatch_max=48.0:mismatch_min=1.0:mismatch_std=15.506629406662027:mismatch_sum=207.0:name=N288232:qcovhsp_avg=99.23:qcovhsp_max=100.0:qcovhsp_min=98.1:qcovhsp_std=0.7645623294117735:qcovhsp_sum=992.3000000000001:qend_avg=129.9:qend_max=159.0:qend_min=91.0:qend_std=23.349756125302704:qend_sum=1299.0:qstart_avg=1.5:qstart_max=4.0:qstart_min=1.0:qstart_std=0.97182531580755:qstart_sum=15.0:ref_name_counter=GB_GCA_013330315.1_protein.faa_DUIO01000023.1_1@PF00015_full_PFAM.499.705--1||RS_GCF_000190475.1_protein.faa_NZ_AEWH01000038.1_29@PF00015_full_PFAM.338.555--1||RS_GCF_000966195.1_protein.faa_NZ_LAHL01000104.1_1@PF00015_full_PFAM.256.436--1||RS_GCF_000970285.1_protein.faa_NZ_CP009516.1_4402@PF00015_full_PFAM.462.629--1||RS_GCF_001038755.1_protein.faa_NZ_LDWQ01000021.1_10@PF00015_full_PFAM.321.514--1||RS_GCF_001590785.1_protein.faa_NZ_LTAO01000034.1_41@PF00015_full_PFAM.327.544--1||RS_GCF_001591465.1_protein.faa_NZ_BCUY01000011.1_19@PF00015_full_PFAM.339.513--1||RS_GCF_002860125.1_protein.faa_NZ_PGVA01000003.1_86@PF00015_full_PFAM.353.543--1||RS_GCF_019039215.1_protein.faa_NZ_JAHNZZ010000001.1_1395@PF00015_full_PFAM.325.513--1||RS_GCF_900086705.1_protein.faa_NZ_LT575483.1_1467@PF00015_full_PFAM.362.545--1:scovhsp_avg=67.9:scovhsp_max=86.1:scovhsp_min=52.1:scovhsp_std=12.964224277260522:scovhsp_sum=679.0:send_avg=146.1:send_max=180.0:send_min=104.0:send_std=27.726641820939417:send_sum=1461.0:sstart_avg=17.7:sstart_max=38.0:sstart_min=2.0:sstart_std=12.311241475442948:sstart_sum=177.0],((((RS_GCF_017874175.1_protein.faa_NZ_JAGGKZ010000002.1_107@PF00015_full_PFAM.435.657:0.280682[&&NHX:Type=GTDB:gtdb_class=c__Bacilli:gtdb_domain=d__Bacteria:gtdb_family=f__Paenibacillaceae:gtdb_genus=g__Cohnella:gtdb_order=o__Paenibacillales:gtdb_phylum=p__Firmicutes:gtdb_species=s__Cohnella suwonensis:heptad=MCP-44H:species=d__Bacteria_p__Firmicutes_c__Bacilli_o__Paenibacillales_f__Paenibacillaceae_g__Cohnella_s__Cohnella suwonensis],(GB_GCA_002383285.1_protein.faa_DFXU01000055.1_42@PF00015_full_PFAM.451.652:0.118666[&&NHX:Type=GTDB:gtdb_class=c__Bacilli:gtdb_domain=d__Bacteria:gtdb_family=f__UBA4045:gtdb_genus=g__UBA4045:gtdb_order=o__Paenibacillales:gtdb_phylum=p__Firmicutes:gtdb_species=s__UBA4045 sp002383285:heptad=MCP-44H:species=d__Bacteria_p__Firmicutes_c__Bacilli_o__Paenibacillales_f__UBA4045_g__UBA4045_s__UBA4045 sp002383285],GB_GCA_011053775.1_protein.faa_DSJY01000043.1_36@PF00015_full_PFAM.443.632:0.0646435[&&NHX:Type=GTDB:gtdb_class=c__Bacilli:gtdb_domain=d__Bacteria:gtdb_family=f__UBA4045:gtdb_genus=g__UBA4045:gtdb_order=o__Paenibacillales:gtdb_phylum=p__Firmicutes:gtdb_species=s__UBA4045 sp011053775:heptad=MCP-44H:species=d__Bacteria_p__Firmicutes_c__Bacilli_o__Paenibacillales_f__UBA4045_g__UBA4045_s__UBA4045 sp011053775])1:0.381063[&&NHX:Sample_counter=:Type_counter=GTDB--2:capture_class_counter=:capture_domain_counter=:capture_family_counter=:capture_genus_counter=:capture_order_counter=:capture_phylum_counter=:capture_species_counter=:evoltype=D:gtdb_class_counter=c__Bacilli--2:gtdb_domain_counter=d__Bacteria--2:gtdb_family_counter=f__UBA4045--2:gtdb_genus_counter=g__UBA4045--2:gtdb_order_counter=o__Paenibacillales--2:gtdb_phylum_counter=p__Firmicutes--2:gtdb_species_counter=s__UBA4045 sp002383285--1||s__UBA4045 sp011053775--1:heptad_counter=MCP-44H--2:lbd_counter=:lca=d__Bacteria:lca_tree=g__UBA4045:name=N288236:ref_name_counter=])0.927:0.102533[&&NHX:Sample_counter=:Type_counter=GTDB--3:capture_class_counter=:capture_domain_counter=:capture_family_counter=:capture_genus_counter=:capture_order_counter=:capture_phylum_counter=:capture_species_counter=:evoltype=D:gtdb_class_counter=c__Bacilli--3:gtdb_domain_counter=d__Bacteria--3:gtdb_family_counter=f__Paenibacillaceae--1||f__UBA4045--2:gtdb_genus_counter=g__Cohnella--1||g__UBA4045--2:gtdb_order_counter=o__Paenibacillales--3:gtdb_phylum_counter=p__Firmicutes--3:gtdb_species_counter=s__Cohnella suwonensis--1||s__UBA4045 sp002383285--1||s__UBA4045 sp011053775--1:heptad_counter=MCP-44H--3:lbd_counter=:lca=d__Bacteria:lca_tree=o__Paenibacillales:name=N288237:ref_name_counter=],(((((9fd7b4ff-c55a-474f-b77a-47c2d1e097a8_5@MCPsignal.23.139:0.00769638[&&NHX:Sample=rhiztom3:Type=capture:besthit=97.3:bitscore=191.0:capture_class=c__Bacilli:capture_domain=d__Bacteria:capture_family=f__Bacillaceae_D:capture_genus=g__Bacillus_H:capture_order=o__Bacillales_H:capture_phylum=p__Firmicutes:capture_species=s__Bacillus_H clausii:evalue=1.95e-62:gapopen=0.0:heptad=MCP-44H:length=112.0:mismatch=3.0:qcovhsp=96.6:qend=112.0:qstart=1.0:ref_name=RS_GCF_900142675.1_protein.faa_NZ_FRBS01000005.1_447@PF00015_full_PFAM.361.578:scovhsp=51.6:send=139.0:sstart=28.0],(b61089b6-4875-4220-b36d-dc8aed986b53_6@MCPsignal.151.289:6e-09[&&NHX:Sample=rhiztom1:Type=capture:besthit=100.0:bitscore=218.0:capture_class=c__Bacilli:capture_domain=d__Bacteria:capture_family=f__Bacillaceae_D:capture_genus=g__Bacillus_H:capture_order=o__Bacillales_H:capture_phylum=p__Firmicutes:capture_species=s__Bacillus_H clausii:evalue=2.47e-73:gapopen=0.0:heptad=MCP-44H:length=136.0:mismatch=0.0:qcovhsp=98.6:qend=138.0:qstart=3.0:ref_name=RS_GCF_002250115.1_protein.faa_NZ_CP019985.1_1992@PF00015_full_PFAM.350.532:scovhsp=74.7:send=136.0:sstart=1.0],((((((b27ac500-5186-4eb1-a160-2c234e2e6a75_5@MCPsignal.126.306:5e-09[&&NHX:Sample=rhiztom3:Type=capture:capture_class=c__Bacilli:capture_domain=d__Bacteria:capture_family=f__Bacillaceae_D:capture_genus=g__Bacillus_H:capture_order=o__Bacillales_H:capture_phylum=p__Firmicutes:capture_species=s__Bacillus_H clausii:heptad=MCP-44H],(RS_GCF_900142675.1_protein.faa_NZ_FRBS01000005.1_447@PF00015_full_PFAM.361.578:0.00655045[&&NHX:Type=GTDB:gtdb_class=c__Bacilli:gtdb_domain=d__Bacteria:gtdb_family=f__Bacillaceae_D:gtdb_genus=g__Bacillus_H:gtdb_order=o__Bacillales_H:gtdb_phylum=p__Firmicutes:gtdb_species=s__Bacillus_H rhizosphaerae:heptad=MCP-44H:species=d__Bacteria_p__Firmicutes_c__Bacilli_o__Bacillales_H_f__Bacillaceae_D_g__Bacillus_H_s__Bacillus_H rhizosphaerae],RS_GCF_001598215.1_protein.faa_NZ_BCXJ01000001.1_624@PF00015_full_PFAM.356.579:0.0064664[&&NHX:Type=GTDB:gtdb_class=c__Bacilli:gtdb_domain=d__Bacteria:gtdb_family=f__Bacillaceae_D:gtdb_genus=g__Bacillus_H:gtdb_order=o__Bacillales_H:gtdb_phylum=p__Firmicutes:gtdb_species=s__Bacillus_H clausii_B:heptad=MCP-44H:species=d__Bacteria_p__Firmicutes_c__Bacilli_o__Bacillales_H_f__Bacillaceae_D_g__Bacillus_H_s__Bacillus_H clausii_B])0.896:0.0137851[&&NHX:Sample_counter=:Type_counter=GTDB--2:capture_class_counter=:capture_domain_counter=:capture_family_counter=:capture_genus_counter=:capture_order_counter=:capture_phylum_counter=:capture_species_counter=:evoltype=D:gtdb_class_counter=c__Bacilli--2:gtdb_domain_counter=d__Bacteria--2:gtdb_family_counter=f__Bacillaceae_D--2:gtdb_genus_counter=g__Bacillus_H--2:gtdb_order_counter=o__Bacillales_H--2:gtdb_phylum_counter=p__Firmicutes--2:gtdb_species_counter=s__Bacillus_H clausii_B--1||s__Bacillus_H rhizosphaerae--1:heptad_counter=MCP-44H--2:lbd_counter=:lca=d__Bacteria:lca_tree=g__Bacillus_H:name=N288243:ref_name_counter=])0:5e-09[&&NHX:Sample_counter=rhiztom3--1:Type_counter=GTDB--2||capture--1:capture_class_counter=c__Bacilli--1:capture_domain_counter=d__Bacteria--1:capture_family_counter=f__Bacillaceae_D--1:capture_genus_counter=g__Bacillus_H--1:capture_order_counter=o__Bacillales_H--1:capture_phylum_counter=p__Firmicutes--1:capture_species_counter=s__Bacillus_H clausii--1:gtdb_class_counter=c__Bacilli--2:gtdb_domain_counter=d__Bacteria--2:gtdb_family_counter=f__Bacillaceae_D--2:gtdb_genus_counter=g__Bacillus_H--2:gtdb_order_counter=o__Bacillales_H--2:gtdb_phylum_counter=p__Firmicutes--2:gtdb_species_counter=s__Bacillus_H clausii_B--1||s__Bacillus_H rhizosphaerae--1:heptad_counter=MCP-44H--3:lbd_counter=:lca_tree=g__Bacillus_H:name=N288244:ref_name_counter=],3b904132-65e9-4d17-b6e8-0dab42a50ac6_5@MCPsignal.22.160:0.0189577[&&NHX:Sample=rhiztom1:Type=capture:capture_class=c__Bacilli:capture_domain=d__Bacteria:capture_family=f__Bacillaceae_D:capture_genus=g__Bacillus_H:capture_order=o__Bacillales_H:capture_phylum=p__Firmicutes:capture_species=s__Bacillus_H clausii:heptad=MCP-44H])0:5e-09[&&NHX:Sample_counter=rhiztom1--1||rhiztom3--1:Type_counter=GTDB--2||capture--2:capture_class_counter=c__Bacilli--2:capture_domain_counter=d__Bacteria--2:capture_family_counter=f__Bacillaceae_D--2:capture_genus_counter=g__Bacillus_H--2:capture_order_counter=o__Bacillales_H--2:capture_phylum_counter=p__Firmicutes--2:capture_species_counter=s__Bacillus_H clausii--2:gtdb_class_counter=c__Bacilli--2:gtdb_domain_counter=d__Bacteria--2:gtdb_family_counter=f__Bacillaceae_D--2:gtdb_genus_counter=g__Bacillus_H--2:gtdb_order_counter=o__Bacillales_H--2:gtdb_phylum_counter=p__Firmicutes--2:gtdb_species_counter=s__Bacillus_H clausii_B--1||s__Bacillus_H rhizosphaerae--1:heptad_counter=MCP-44H--4:lbd_counter=:lca_tree=g__Bacillus_H:name=N288246:ref_name_counter=],a5b55495-9d4c-40b1-8ecc-579c6b04c01d_3@MCPsignal.68.208:0.0242896[&&NHX:Sample=rhiztom1:Type=capture:capture_class=c__Bacilli:capture_domain=d__Bacteria:capture_family=f__Bacillaceae_D:capture_genus=g__Bacillus_H:capture_order=o__Bacillales_H:capture_phylum=p__Firmicutes:capture_species=s__Bacillus_H clausii:heptad=MCP-44H])0.831:0.00585924[&&NHX:Sample_counter=rhiztom1--2||rhiztom3--1:Type_counter=GTDB--2||capture--3:capture_class_counter=c__Bacilli--3:capture_domain_counter=d__Bacteria--3:capture_family_counter=f__Bacillaceae_D--3:capture_genus_counter=g__Bacillus_H--3:capture_order_counter=o__Bacillales_H--3:capture_phylum_counter=p__Firmicutes--3:capture_species_counter=s__Bacillus_H clausii--3:gtdb_class_counter=c__Bacilli--2:gtdb_domain_counter=d__Bacteria--2:gtdb_family_counter=f__Bacillaceae_D--2:gtdb_genus_counter=g__Bacillus_H--2:gtdb_order_counter=o__Bacillales_H--2:gtdb_phylum_counter=p__Firmicutes--2:gtdb_species_counter=s__Bacillus_H clausii_B--1||s__Bacillus_H rhizosphaerae--1:heptad_counter=MCP-44H--5:lbd_counter=:lca_tree=g__Bacillus_H:name=N288248:ref_name_counter=],(7b2da4f2-0068-49e3-b4bf-0e0533d0c052_5@MCPsignal.316.475:0.0320389[&&NHX:Sample=rhiztom1:Type=capture:capture_class=c__Bacilli:capture_domain=d__Bacteria:capture_family=f__Bacillaceae_D:capture_genus=g__Bacillus_H:capture_order=o__Bacillales_H:capture_phylum=p__Firmicutes:capture_species=s__Bacillus_H clausii:heptad=MCP-44H],01ddb233-8cf2-46d6-be53-d3de6218d7bb_1@MCPsignal.461.615:0.0217759[&&NHX:Sample=rhiztom1:Type=capture:capture_class=c__Bacilli:capture_domain=d__Bacteria:capture_family=f__Bacillaceae_D:capture_genus=g__Bacillus_H:capture_order=o__Bacillales_H:capture_phylum=p__Firmicutes:capture_species=s__Bacillus_H clausii:heptad=MCP-44H])0:5e-09[&&NHX:Sample_counter=rhiztom1--2:Type_counter=capture--2:capture_class_counter=c__Bacilli--2:capture_domain_counter=d__Bacteria--2:capture_family_counter=f__Bacillaceae_D--2:capture_genus_counter=g__Bacillus_H--2:capture_order_counter=o__Bacillales_H--2:capture_phylum_counter=p__Firmicutes--2:capture_species_counter=s__Bacillus_H clausii--2:gtdb_class_counter=:gtdb_domain_counter=:gtdb_family_counter=:gtdb_genus_counter=:gtdb_order_counter=:gtdb_phylum_counter=:gtdb_species_counter=:heptad_counter=MCP-44H--2:lbd_counter=:name=N288251:ref_name_counter=])0:5e-09[&&NHX:Sample_counter=rhiztom1--4||rhiztom3--1:Type_counter=GTDB--2||capture--5:capture_class_counter=c__Bacilli--5:capture_domain_counter=d__Bacteria--5:capture_family_counter=f__Bacillaceae_D--5:capture_genus_counter=g__Bacillus_H--5:capture_order_counter=o__Bacillales_H--5:capture_phylum_counter=p__Firmicutes--5:capture_species_counter=s__Bacillus_H clausii--5:gtdb_class_counter=c__Bacilli--2:gtdb_domain_counter=d__Bacteria--2:gtdb_family_counter=f__Bacillaceae_D--2:gtdb_genus_counter=g__Bacillus_H--2:gtdb_order_counter=o__Bacillales_H--2:gtdb_phylum_counter=p__Firmicutes--2:gtdb_species_counter=s__Bacillus_H clausii_B--1||s__Bacillus_H rhizosphaerae--1:heptad_counter=MCP-44H--7:lbd_counter=:lca_tree=g__Bacillus_H:name=N288252:ref_name_counter=],RS_GCF_002250115.1_protein.faa_NZ_CP019985.1_1992@PF00015_full_PFAM.350.532:5e-09[&&NHX:Type=GTDB:gtdb_class=c__Bacilli:gtdb_domain=d__Bacteria:gtdb_family=f__Bacillaceae_D:gtdb_genus=g__Bacillus_H:gtdb_order=o__Bacillales_H:gtdb_phylum=p__Firmicutes:gtdb_species=s__Bacillus_H clausii:heptad=MCP-44H:species=d__Bacteria_p__Firmicutes_c__Bacilli_o__Bacillales_H_f__Bacillaceae_D_g__Bacillus_H_s__Bacillus_H clausii])0.987:5e-09[&&NHX:Sample_counter=rhiztom1--4||rhiztom3--1:Type_counter=GTDB--3||capture--5:capture_class_counter=c__Bacilli--5:capture_domain_counter=d__Bacteria--5:capture_family_counter=f__Bacillaceae_D--5:capture_genus_counter=g__Bacillus_H--5:capture_order_counter=o__Bacillales_H--5:capture_phylum_counter=p__Firmicutes--5:capture_species_counter=s__Bacillus_H clausii--5:gtdb_class_counter=c__Bacilli--3:gtdb_domain_counter=d__Bacteria--3:gtdb_family_counter=f__Bacillaceae_D--3:gtdb_genus_counter=g__Bacillus_H--3:gtdb_order_counter=o__Bacillales_H--3:gtdb_phylum_counter=p__Firmicutes--3:gtdb_species_counter=s__Bacillus_H clausii--1||s__Bacillus_H clausii_B--1||s__Bacillus_H rhizosphaerae--1:heptad_counter=MCP-44H--8:lbd_counter=:lca_tree=g__Bacillus_H:name=N288254:ref_name_counter=],(d8842e48-d21b-4b46-bc0e-43ab9395cb49_1@MCPsignal.23.183:0.243559[&&NHX:Sample=rhiztom1:Type=capture:capture_class=c__Bacilli:capture_domain=d__Bacteria:capture_family=f__DSM-18226:capture_genus=g__Cytobacillus:capture_order=o__Bacillales_B:capture_phylum=p__Firmicutes:capture_species=s__Cytobacillus sp018343665:heptad=MCP-44H],307d03ed-3392-4344-b9fb-a845c125fe59_6@MCPsignal.281.434:0.0637766[&&NHX:Sample=rhiztom3:Type=capture:capture_class=c__Bacilli:capture_domain=d__Bacteria:capture_family=f__Bacillaceae_D:capture_genus=g__Bacillus_H:capture_order=o__Bacillales_H:capture_phylum=p__Firmicutes:capture_species=s__Bacillus_H clausii:heptad=MCP-44H])0.729:0.0110482[&&NHX:Sample_counter=rhiztom1--1||rhiztom3--1:Type_counter=capture--2:capture_class_counter=c__Bacilli--2:capture_domain_counter=d__Bacteria--2:capture_family_counter=f__Bacillaceae_D--1||f__DSM-18226--1:capture_genus_counter=g__Bacillus_H--1||g__Cytobacillus--1:capture_order_counter=o__Bacillales_B--1||o__Bacillales_H--1:capture_phylum_counter=p__Firmicutes--2:capture_species_counter=s__Bacillus_H clausii--1||s__Cytobacillus sp018343665--1:gtdb_class_counter=:gtdb_domain_counter=:gtdb_family_counter=:gtdb_genus_counter=:gtdb_order_counter=:gtdb_phylum_counter=:gtdb_species_counter=:heptad_counter=MCP-44H--2:lbd_counter=:name=N288257:ref_name_counter=])0:5e-09[&&NHX:Sample_counter=rhiztom1--5||rhiztom3--2:Type_counter=GTDB--3||capture--7:capture_class_counter=c__Bacilli--7:capture_domain_counter=d__Bacteria--7:capture_family_counter=f__Bacillaceae_D--6||f__DSM-18226--1:capture_genus_counter=g__Bacillus_H--6||g__Cytobacillus--1:capture_order_counter=o__Bacillales_B--1||o__Bacillales_H--6:capture_phylum_counter=p__Firmicutes--7:capture_species_counter=s__Bacillus_H clausii--6||s__Cytobacillus sp018343665--1:gtdb_class_counter=c__Bacilli--3:gtdb_domain_counter=d__Bacteria--3:gtdb_family_counter=f__Bacillaceae_D--3:gtdb_genus_counter=g__Bacillus_H--3:gtdb_order_counter=o__Bacillales_H--3:gtdb_phylum_counter=p__Firmicutes--3:gtdb_species_counter=s__Bacillus_H clausii--1||s__Bacillus_H clausii_B--1||s__Bacillus_H rhizosphaerae--1:heptad_counter=MCP-44H--10:lbd_counter=:lca_tree=g__Bacillus_H:name=N288258:ref_name_counter=])0:5e-09[&&NHX:Sample_counter=rhiztom1--6||rhiztom3--2:Type_counter=GTDB--3||capture--8:besthit_avg=100.0:besthit_max=100.0:besthit_min=100.0:besthit_std=0:besthit_sum=100.0:bitscore_avg=218.0:bitscore_max=218.0:bitscore_min=218.0:bitscore_std=0:bitscore_sum=218.0:capture_class_counter=c__Bacilli--8:capture_domain_counter=d__Bacteria--8:capture_family_counter=f__Bacillaceae_D--7||f__DSM-18226--1:capture_genus_counter=g__Bacillus_H--7||g__Cytobacillus--1:capture_order_counter=o__Bacillales_B--1||o__Bacillales_H--7:capture_phylum_counter=p__Firmicutes--8:capture_species_counter=s__Bacillus_H clausii--7||s__Cytobacillus sp018343665--1:evalue_avg=2.47e-73:evalue_max=2.47e-73:evalue_min=2.47e-73:evalue_std=0:evalue_sum=2.47e-73:gapopen_avg=0.0:gapopen_max=0.0:gapopen_min=0.0:gapopen_std=0:gapopen_sum=0.0:gtdb_class_counter=c__Bacilli--3:gtdb_domain_counter=d__Bacteria--3:gtdb_family_counter=f__Bacillaceae_D--3:gtdb_genus_counter=g__Bacillus_H--3:gtdb_order_counter=o__Bacillales_H--3:gtdb_phylum_counter=p__Firmicutes--3:gtdb_species_counter=s__Bacillus_H clausii--1||s__Bacillus_H clausii_B--1||s__Bacillus_H rhizosphaerae--1:heptad_counter=MCP-44H--11:lbd_counter=:lca_tree=g__Bacillus_H:length_avg=136.0:length_max=136.0:length_min=136.0:length_std=0:length_sum=136.0:mismatch_avg=0.0:mismatch_max=0.0:mismatch_min=0.0:mismatch_std=0:mismatch_sum=0.0:name=N288259:qcovhsp_avg=98.6:qcovhsp_max=98.6:qcovhsp_min=98.6:qcovhsp_std=0:qcovhsp_sum=98.6:qend_avg=138.0:qend_max=138.0:qend_min=138.0:qend_std=0:qend_sum=138.0:qstart_avg=3.0:qstart_max=3.0:qstart_min=3.0:qstart_std=0:qstart_sum=3.0:ref_name_counter=RS_GCF_002250115.1_protein.faa_NZ_CP019985.1_1992@PF00015_full_PFAM.350.532--1:scovhsp_avg=74.7:scovhsp_max=74.7:scovhsp_min=74.7:scovhsp_std=0:scovhsp_sum=74.7:send_avg=136.0:send_max=136.0:send_min=136.0:send_std=0:send_sum=136.0:sstart_avg=1.0:sstart_max=1.0:sstart_min=1.0:sstart_std=0:sstart_sum=1.0])0.828:0.0132702[&&NHX:Sample_counter=rhiztom1--6||rhiztom3--3:Type_counter=GTDB--3||capture--9:besthit_avg=98.65:besthit_max=100.0:besthit_min=97.3:besthit_std=1.9091883092036803:besthit_sum=197.3:bitscore_avg=204.5:bitscore_max=218.0:bitscore_min=191.0:bitscore_std=19.091883092036785:bitscore_sum=409.0:capture_class_counter=c__Bacilli--9:capture_domain_counter=d__Bacteria--9:capture_family_counter=f__Bacillaceae_D--8||f__DSM-18226--1:capture_genus_counter=g__Bacillus_H--8||g__Cytobacillus--1:capture_order_counter=o__Bacillales_B--1||o__Bacillales_H--8:capture_phylum_counter=p__Firmicutes--9:capture_species_counter=s__Bacillus_H clausii--8||s__Cytobacillus sp018343665--1:evalue_avg=9.7500000001235e-63:evalue_max=1.95e-62:evalue_min=2.47e-73:evalue_std=1.3788582232963021e-62:evalue_sum=1.9500000000247e-62:gapopen_avg=0.0:gapopen_max=0.0:gapopen_min=0.0:gapopen_std=0.0:gapopen_sum=0.0:gtdb_class_counter=c__Bacilli--3:gtdb_domain_counter=d__Bacteria--3:gtdb_family_counter=f__Bacillaceae_D--3:gtdb_genus_counter=g__Bacillus_H--3:gtdb_order_counter=o__Bacillales_H--3:gtdb_phylum_counter=p__Firmicutes--3:gtdb_species_counter=s__Bacillus_H clausii--1||s__Bacillus_H clausii_B--1||s__Bacillus_H rhizosphaerae--1:heptad_counter=MCP-44H--12:lbd_counter=:lca_tree=g__Bacillus_H:length_avg=124.0:length_max=136.0:length_min=112.0:length_std=16.97056274847714:length_sum=248.0:mismatch_avg=1.5:mismatch_max=3.0:mismatch_min=0.0:mismatch_std=2.1213203435596424:mismatch_sum=3.0:name=N288260:qcovhsp_avg=97.6:qcovhsp_max=98.6:qcovhsp_min=96.6:qcovhsp_std=1.4142135623730951:qcovhsp_sum=195.2:qend_avg=125.0:qend_max=138.0:qend_min=112.0:qend_std=18.384776310850235:qend_sum=250.0:qstart_avg=2.0:qstart_max=3.0:qstart_min=1.0:qstart_std=1.4142135623730951:qstart_sum=4.0:ref_name_counter=RS_GCF_002250115.1_protein.faa_NZ_CP019985.1_1992@PF00015_full_PFAM.350.532--1||RS_GCF_900142675.1_protein.faa_NZ_FRBS01000005.1_447@PF00015_full_PFAM.361.578--1:scovhsp_avg=63.150000000000006:scovhsp_max=74.7:scovhsp_min=51.6:scovhsp_std=16.33416664540925:scovhsp_sum=126.30000000000001:send_avg=137.5:send_max=139.0:send_min=136.0:send_std=2.1213203435596424:send_sum=275.0:sstart_avg=14.5:sstart_max=28.0:sstart_min=1.0:sstart_std=19.091883092036785:sstart_sum=29.0],bcdcb9fb-d2fa-43e2-b0be-0d84cb394a8a_4@MCPsignal.478.575:0.0551411[&&NHX:Sample=rhiztom1:Type=capture:capture_class=c__Bacilli:capture_domain=d__Bacteria:capture_family=f__Bacillaceae_D:capture_genus=g__Bacillus_H:capture_order=o__Bacillales_H:capture_phylum=p__Firmicutes:capture_species=s__Bacillus_H clausii:heptad=MCP-44H])0.345:0.00823546[&&NHX:Sample_counter=rhiztom1--7||rhiztom3--3:Type_counter=GTDB--3||capture--10:besthit_avg=98.65:besthit_max=100.0:besthit_min=97.3:besthit_std=1.9091883092036803:besthit_sum=197.3:bitscore_avg=204.5:bitscore_max=218.0:bitscore_min=191.0:bitscore_std=19.091883092036785:bitscore_sum=409.0:capture_class_counter=c__Bacilli--10:capture_domain_counter=d__Bacteria--10:capture_family_counter=f__Bacillaceae_D--9||f__DSM-18226--1:capture_genus_counter=g__Bacillus_H--9||g__Cytobacillus--1:capture_order_counter=o__Bacillales_B--1||o__Bacillales_H--9:capture_phylum_counter=p__Firmicutes--10:capture_species_counter=s__Bacillus_H clausii--9||s__Cytobacillus sp018343665--1:evalue_avg=9.7500000001235e-63:evalue_max=1.95e-62:evalue_min=2.47e-73:evalue_std=1.3788582232963021e-62:evalue_sum=1.9500000000247e-62:gapopen_avg=0.0:gapopen_max=0.0:gapopen_min=0.0:gapopen_std=0.0:gapopen_sum=0.0:gtdb_class_counter=c__Bacilli--3:gtdb_domain_counter=d__Bacteria--3:gtdb_family_counter=f__Bacillaceae_D--3:gtdb_genus_counter=g__Bacillus_H--3:gtdb_order_counter=o__Bacillales_H--3:gtdb_phylum_counter=p__Firmicutes--3:gtdb_species_counter=s__Bacillus_H clausii--1||s__Bacillus_H clausii_B--1||s__Bacillus_H rhizosphaerae--1:heptad_counter=MCP-44H--13:lbd_counter=:lca_tree=g__Bacillus_H:length_avg=124.0:length_max=136.0:length_min=112.0:length_std=16.97056274847714:length_sum=248.0:mismatch_avg=1.5:mismatch_max=3.0:mismatch_min=0.0:mismatch_std=2.1213203435596424:mismatch_sum=3.0:name=N288262:qcovhsp_avg=97.6:qcovhsp_max=98.6:qcovhsp_min=96.6:qcovhsp_std=1.4142135623730951:qcovhsp_sum=195.2:qend_avg=125.0:qend_max=138.0:qend_min=112.0:qend_std=18.384776310850235:qend_sum=250.0:qstart_avg=2.0:qstart_max=3.0:qstart_min=1.0:qstart_std=1.4142135623730951:qstart_sum=4.0:ref_name_counter=RS_GCF_002250115.1_protein.faa_NZ_CP019985.1_1992@PF00015_full_PFAM.350.532--1||RS_GCF_900142675.1_protein.faa_NZ_FRBS01000005.1_447@PF00015_full_PFAM.361.578--1:scovhsp_avg=63.150000000000006:scovhsp_max=74.7:scovhsp_min=51.6:scovhsp_std=16.33416664540925:scovhsp_sum=126.30000000000001:send_avg=137.5:send_max=139.0:send_min=136.0:send_std=2.1213203435596424:send_sum=275.0:sstart_avg=14.5:sstart_max=28.0:sstart_min=1.0:sstart_std=19.091883092036785:sstart_sum=29.0],cae48599-c04e-41b2-9d15-8259fd51ad16_1@MCPsignal.293.436:5e-09[&&NHX:Sample=rhiztom1:Type=capture:besthit=100.0:bitscore=229.0:capture_class=c__Bacilli:capture_domain=d__Bacteria:capture_family=f__Bacillaceae_D:capture_genus=g__Bacillus_H:capture_order=o__Bacillales_H:capture_phylum=p__Firmicutes:capture_species=s__Bacillus_H clausii:evalue=1.16e-77:gapopen=0.0:heptad=MCP-44H:length=141.0:mismatch=0.0:qcovhsp=98.6:qend=143.0:qstart=3.0:ref_name=RS_GCF_002250115.1_protein.faa_NZ_CP019985.1_1992@PF00015_full_PFAM.350.532:scovhsp=77.5:send=141.0:sstart=1.0])0:5e-09[&&NHX:Sample_counter=rhiztom1--8||rhiztom3--3:Type_counter=GTDB--3||capture--11:besthit_avg=99.10000000000001:besthit_max=100.0:besthit_min=97.3:besthit_std=1.558845726811991:besthit_sum=297.3:bitscore_avg=212.66666666666666:bitscore_max=229.0:bitscore_min=191.0:bitscore_std=19.553345834749955:bitscore_sum=638.0:capture_class_counter=c__Bacilli--11:capture_domain_counter=d__Bacteria--11:capture_family_counter=f__Bacillaceae_D--10||f__DSM-18226--1:capture_genus_counter=g__Bacillus_H--10||g__Cytobacillus--1:capture_order_counter=o__Bacillales_B--1||o__Bacillales_H--10:capture_phylum_counter=p__Firmicutes--11:capture_species_counter=s__Bacillus_H clausii--10||s__Cytobacillus sp018343665--1:evalue_avg=6.500000000082338e-63:evalue_max=1.95e-62:evalue_min=1.16e-77:evalue_std=1.1258330249126397e-62:evalue_sum=1.9500000000247013e-62:gapopen_avg=0.0:gapopen_max=0.0:gapopen_min=0.0:gapopen_std=0.0:gapopen_sum=0.0:gtdb_class_counter=c__Bacilli--3:gtdb_domain_counter=d__Bacteria--3:gtdb_family_counter=f__Bacillaceae_D--3:gtdb_genus_counter=g__Bacillus_H--3:gtdb_order_counter=o__Bacillales_H--3:gtdb_phylum_counter=p__Firmicutes--3:gtdb_species_counter=s__Bacillus_H clausii--1||s__Bacillus_H clausii_B--1||s__Bacillus_H rhizosphaerae--1:heptad_counter=MCP-44H--14:lbd_counter=:lca_tree=g__Bacillus_H:length_avg=129.66666666666666:length_max=141.0:length_min=112.0:length_std=15.50268793897798:length_sum=389.0:mismatch_avg=1.0:mismatch_max=3.0:mismatch_min=0.0:mismatch_std=1.7320508075688772:mismatch_sum=3.0:name=N288264:qcovhsp_avg=97.93333333333332:qcovhsp_max=98.6:qcovhsp_min=96.6:qcovhsp_std=1.1547005383792517:qcovhsp_sum=293.79999999999995:qend_avg=131.0:qend_max=143.0:qend_min=112.0:qend_std=16.64331697709324:qend_sum=393.0:qstart_avg=2.3333333333333335:qstart_max=3.0:qstart_min=1.0:qstart_std=1.1547005383792515:qstart_sum=7.0:ref_name_counter=RS_GCF_002250115.1_protein.faa_NZ_CP019985.1_1992@PF00015_full_PFAM.350.532--2||RS_GCF_900142675.1_protein.faa_NZ_FRBS01000005.1_447@PF00015_full_PFAM.361.578--1:scovhsp_avg=67.93333333333332:scovhsp_max=77.5:scovhsp_min=51.6:scovhsp_std=14.214194783150164:scovhsp_sum=203.79999999999998:send_avg=138.66666666666666:send_max=141.0:send_min=136.0:send_std=2.5166114784235836:send_sum=416.0:sstart_avg=10.0:sstart_max=28.0:sstart_min=1.0:sstart_std=15.588457268119896:sstart_sum=30.0],62f046e5-391a-42d5-aaff-68c6c1ce8587_1@MCPsignal.22.68:5e-09[&&NHX:Sample=rhiztom3:Type=capture:capture_class=c__Bacilli:capture_domain=d__Bacteria:capture_family=f__Bacillaceae_D:capture_genus=g__Bacillus_H:capture_order=o__Bacillales_H:capture_phylum=p__Firmicutes:capture_species=s__Bacillus_H clausii:heptad=MCP-44H])0:5e-09[&&NHX:Sample_counter=rhiztom1--8||rhiztom3--4:Type_counter=GTDB--3||capture--12:besthit_avg=99.10000000000001:besthit_max=100.0:besthit_min=97.3:besthit_std=1.558845726811991:besthit_sum=297.3:bitscore_avg=212.66666666666666:bitscore_max=229.0:bitscore_min=191.0:bitscore_std=19.553345834749955:bitscore_sum=638.0:capture_class_counter=c__Bacilli--12:capture_domain_counter=d__Bacteria--12:capture_family_counter=f__Bacillaceae_D--11||f__DSM-18226--1:capture_genus_counter=g__Bacillus_H--11||g__Cytobacillus--1:capture_order_counter=o__Bacillales_B--1||o__Bacillales_H--11:capture_phylum_counter=p__Firmicutes--12:capture_species_counter=s__Bacillus_H clausii--11||s__Cytobacillus sp018343665--1:evalue_avg=6.500000000082338e-63:evalue_max=1.95e-62:evalue_min=1.16e-77:evalue_std=1.1258330249126397e-62:evalue_sum=1.9500000000247013e-62:gapopen_avg=0.0:gapopen_max=0.0:gapopen_min=0.0:gapopen_std=0.0:gapopen_sum=0.0:gtdb_class_counter=c__Bacilli--3:gtdb_domain_counter=d__Bacteria--3:gtdb_family_counter=f__Bacillaceae_D--3:gtdb_genus_counter=g__Bacillus_H--3:gtdb_order_counter=o__Bacillales_H--3:gtdb_phylum_counter=p__Firmicutes--3:gtdb_species_counter=s__Bacillus_H clausii--1||s__Bacillus_H clausii_B--1||s__Bacillus_H rhizosphaerae--1:heptad_counter=MCP-44H--15:lbd_counter=:lca_tree=g__Bacillus_H:length_avg=129.66666666666666:length_max=141.0:length_min=112.0:length_std=15.50268793897798:length_sum=389.0:mismatch_avg=1.0:mismatch_max=3.0:mismatch_min=0.0:mismatch_std=1.7320508075688772:mismatch_sum=3.0:name=N288266:qcovhsp_avg=97.93333333333332:qcovhsp_max=98.6:qcovhsp_min=96.6:qcovhsp_std=1.1547005383792517:qcovhsp_sum=293.79999999999995:qend_avg=131.0:qend_max=143.0:qend_min=112.0:qend_std=16.64331697709324:qend_sum=393.0:qstart_avg=2.3333333333333335:qstart_max=3.0:qstart_min=1.0:qstart_std=1.1547005383792515:qstart_sum=7.0:ref_name_counter=RS_GCF_002250115.1_protein.faa_NZ_CP019985.1_1992@PF00015_full_PFAM.350.532--2||RS_GCF_900142675.1_protein.faa_NZ_FRBS01000005.1_447@PF00015_full_PFAM.361.578--1:scovhsp_avg=67.93333333333332:scovhsp_max=77.5:scovhsp_min=51.6:scovhsp_std=14.214194783150164:scovhsp_sum=203.79999999999998:send_avg=138.66666666666666:send_max=141.0:send_min=136.0:send_std=2.5166114784235836:send_sum=416.0:sstart_avg=10.0:sstart_max=28.0:sstart_min=1.0:sstart_std=15.588457268119896:sstart_sum=30.0],5d4bfa08-d2b0-49f2-a1fb-696087dc17bf_5@MCPsignal.23.172:5e-09[&&NHX:Sample=rhiztom1:Type=capture:besthit=100.0:bitscore=231.0:capture_class=c__Bacilli:capture_domain=d__Bacteria:capture_family=f__Bacillaceae_D:capture_genus=g__Bacillus_H:capture_order=o__Bacillales_H:capture_phylum=p__Firmicutes:capture_species=s__Bacillus_H clausii:evalue=3.63e-78:gapopen=0.0:heptad=MCP-44H:length=142.0:mismatch=0.0:qcovhsp=95.3:qend=148.0:qstart=7.0:ref_name=RS_GCF_002250115.1_protein.faa_NZ_CP019985.1_1992@PF00015_full_PFAM.350.532:scovhsp=78.0:send=142.0:sstart=1.0])1:0.394778[&&NHX:Sample_counter=rhiztom1--9||rhiztom3--4:Type_counter=GTDB--3||capture--13:besthit_avg=99.325:besthit_max=100.0:besthit_min=97.3:besthit_std=1.3500000000000014:besthit_sum=397.3:bitscore_avg=217.25:bitscore_max=231.0:bitscore_min=191.0:bitscore_std=18.409689477736084:bitscore_sum=869.0:capture_class_counter=c__Bacilli--13:capture_domain_counter=d__Bacteria--13:capture_family_counter=f__Bacillaceae_D--12||f__DSM-18226--1:capture_genus_counter=g__Bacillus_H--12||g__Cytobacillus--1:capture_order_counter=o__Bacillales_B--1||o__Bacillales_H--12:capture_phylum_counter=p__Firmicutes--13:capture_species_counter=s__Bacillus_H clausii--12||s__Cytobacillus sp018343665--1:evalue_avg=4.875000000061754e-63:evalue_max=1.95e-62:evalue_min=3.63e-78:evalue_std=9.749999999958832e-63:evalue_sum=1.9500000000247018e-62:gapopen_avg=0.0:gapopen_max=0.0:gapopen_min=0.0:gapopen_std=0.0:gapopen_sum=0.0:gtdb_class_counter=c__Bacilli--3:gtdb_domain_counter=d__Bacteria--3:gtdb_family_counter=f__Bacillaceae_D--3:gtdb_genus_counter=g__Bacillus_H--3:gtdb_order_counter=o__Bacillales_H--3:gtdb_phylum_counter=p__Firmicutes--3:gtdb_species_counter=s__Bacillus_H clausii--1||s__Bacillus_H clausii_B--1||s__Bacillus_H rhizosphaerae--1:heptad_counter=MCP-44H--16:lbd_counter=:lca_tree=g__Bacillus_H:length_avg=132.75:length_max=142.0:length_min=112.0:length_std=14.080127840328723:length_sum=531.0:mismatch_avg=0.75:mismatch_max=3.0:mismatch_min=0.0:mismatch_std=1.5:mismatch_sum=3.0:name=N288268:qcovhsp_avg=97.27499999999999:qcovhsp_max=98.6:qcovhsp_min=95.3:qcovhsp_std=1.6194134740701636:qcovhsp_sum=389.09999999999997:qend_avg=135.25:qend_max=148.0:qend_min=112.0:qend_std=16.028620235898867:qend_sum=541.0:qstart_avg=3.5:qstart_max=7.0:qstart_min=1.0:qstart_std=2.516611478423583:qstart_sum=14.0:ref_name_counter=RS_GCF_002250115.1_protein.faa_NZ_CP019985.1_1992@PF00015_full_PFAM.350.532--3||RS_GCF_900142675.1_protein.faa_NZ_FRBS01000005.1_447@PF00015_full_PFAM.361.578--1:scovhsp_avg=70.44999999999999:scovhsp_max=78.0:scovhsp_min=51.6:scovhsp_std=12.65029643921438:scovhsp_sum=281.79999999999995:send_avg=139.5:send_max=142.0:send_min=136.0:send_std=2.6457513110645907:send_sum=558.0:sstart_avg=7.75:sstart_max=28.0:sstart_min=1.0:sstart_std=13.5:sstart_sum=31.0])0.903:0.0990532[&&NHX:Sample_counter=rhiztom1--9||rhiztom3--4:Type_counter=GTDB--6||capture--13:besthit_avg=99.325:besthit_max=100.0:besthit_min=97.3:besthit_std=1.3500000000000014:besthit_sum=397.3:bitscore_avg=217.25:bitscore_max=231.0:bitscore_min=191.0:bitscore_std=18.409689477736084:bitscore_sum=869.0:capture_class_counter=c__Bacilli--13:capture_domain_counter=d__Bacteria--13:capture_family_counter=f__Bacillaceae_D--12||f__DSM-18226--1:capture_genus_counter=g__Bacillus_H--12||g__Cytobacillus--1:capture_order_counter=o__Bacillales_B--1||o__Bacillales_H--12:capture_phylum_counter=p__Firmicutes--13:capture_species_counter=s__Bacillus_H clausii--12||s__Cytobacillus sp018343665--1:evalue_avg=4.875000000061754e-63:evalue_max=1.95e-62:evalue_min=3.63e-78:evalue_std=9.749999999958832e-63:evalue_sum=1.9500000000247018e-62:gapopen_avg=0.0:gapopen_max=0.0:gapopen_min=0.0:gapopen_std=0.0:gapopen_sum=0.0:gtdb_class_counter=c__Bacilli--6:gtdb_domain_counter=d__Bacteria--6:gtdb_family_counter=f__Bacillaceae_D--3||f__Paenibacillaceae--1||f__UBA4045--2:gtdb_genus_counter=g__Bacillus_H--3||g__Cohnella--1||g__UBA4045--2:gtdb_order_counter=o__Bacillales_H--3||o__Paenibacillales--3:gtdb_phylum_counter=p__Firmicutes--6:gtdb_species_counter=s__Bacillus_H clausii--1||s__Bacillus_H clausii_B--1||s__Bacillus_H rhizosphaerae--1||s__Cohnella suwonensis--1||s__UBA4045 sp002383285--1||s__UBA4045 sp011053775--1:heptad_counter=MCP-44H--19:lbd_counter=:lca_tree=c__Bacilli:length_avg=132.75:length_max=142.0:length_min=112.0:length_std=14.080127840328723:length_sum=531.0:mismatch_avg=0.75:mismatch_max=3.0:mismatch_min=0.0:mismatch_std=1.5:mismatch_sum=3.0:name=N288269:qcovhsp_avg=97.27499999999999:qcovhsp_max=98.6:qcovhsp_min=95.3:qcovhsp_std=1.6194134740701636:qcovhsp_sum=389.09999999999997:qend_avg=135.25:qend_max=148.0:qend_min=112.0:qend_std=16.028620235898867:qend_sum=541.0:qstart_avg=3.5:qstart_max=7.0:qstart_min=1.0:qstart_std=2.516611478423583:qstart_sum=14.0:ref_name_counter=RS_GCF_002250115.1_protein.faa_NZ_CP019985.1_1992@PF00015_full_PFAM.350.532--3||RS_GCF_900142675.1_protein.faa_NZ_FRBS01000005.1_447@PF00015_full_PFAM.361.578--1:scovhsp_avg=70.44999999999999:scovhsp_max=78.0:scovhsp_min=51.6:scovhsp_std=12.65029643921438:scovhsp_sum=281.79999999999995:send_avg=139.5:send_max=142.0:send_min=136.0:send_std=2.6457513110645907:send_sum=558.0:sstart_avg=7.75:sstart_max=28.0:sstart_min=1.0:sstart_std=13.5:sstart_sum=31.0],((20f811cc-d71c-402e-8968-e9e688921e7e_1@MCPsignal.225.267:0.40786[&&NHX:Sample=rhiztom3:Type=capture:capture_class=c__Gammaproteobacteria:capture_domain=d__Bacteria:capture_family=f__Pseudomonadaceae:capture_genus=g__Pseudomonas_E:capture_order=o__Pseudomonadales:capture_phylum=p__Proteobacteria:capture_species=s__Pseudomonas_E fuscovaginae_A:heptad=MCP-44H],(RS_GCF_001591625.1_protein.faa_NZ_BCVG01000081.1_16@PF00015_full_PFAM.472.685:0.381323[&&NHX:Type=GTDB:gtdb_class=c__Bacilli:gtdb_domain=d__Bacteria:gtdb_family=f__Bacillaceae:gtdb_genus=g__Metabacillus:gtdb_order=o__Bacillales:gtdb_phylum=p__Firmicutes:gtdb_species=s__Metabacillus fastidiosus:heptad=MCP-44H:species=d__Bacteria_p__Firmicutes_c__Bacilli_o__Bacillales_f__Bacillaceae_g__Metabacillus_s__Metabacillus fastidiosus],GB_GCA_012842745.1_protein.faa_DUSF01000031.1_4@PF00015_full_PFAM.465.625:0.52709[&&NHX:Type=GTDB:gtdb_class=c__Bacilli:gtdb_domain=d__Bacteria:gtdb_family=f__Bacillaceae_J:gtdb_genus=g__Calidifontibacillus:gtdb_order=o__Bacillales_C:gtdb_phylum=p__Firmicutes:gtdb_species=s__Calidifontibacillus sp012842745:heptad=MCP-44H:species=d__Bacteria_p__Firmicutes_c__Bacilli_o__Bacillales_C_f__Bacillaceae_J_g__Calidifontibacillus_s__Calidifontibacillus sp012842745])0.746:0.21263[&&NHX:Sample_counter=:Type_counter=GTDB--2:capture_class_counter=:capture_domain_counter=:capture_family_counter=:capture_genus_counter=:capture_order_counter=:capture_phylum_counter=:capture_species_counter=:evoltype=D:gtdb_class_counter=c__Bacilli--2:gtdb_domain_counter=d__Bacteria--2:gtdb_family_counter=f__Bacillaceae--1||f__Bacillaceae_J--1:gtdb_genus_counter=g__Calidifontibacillus--1||g__Metabacillus--1:gtdb_order_counter=o__Bacillales--1||o__Bacillales_C--1:gtdb_phylum_counter=p__Firmicutes--2:gtdb_species_counter=s__Calidifontibacillus sp012842745--1||s__Metabacillus fastidiosus--1:heptad_counter=MCP-44H--2:lbd_counter=:lca=d__Bacteria:lca_tree=c__Bacilli:name=N288273:ref_name_counter=])0.603:0.107758[&&NHX:Sample_counter=rhiztom3--1:Type_counter=GTDB--2||capture--1:capture_class_counter=c__Gammaproteobacteria--1:capture_domain_counter=d__Bacteria--1:capture_family_counter=f__Pseudomonadaceae--1:capture_genus_counter=g__Pseudomonas_E--1:capture_order_counter=o__Pseudomonadales--1:capture_phylum_counter=p__Proteobacteria--1:capture_species_counter=s__Pseudomonas_E fuscovaginae_A--1:gtdb_class_counter=c__Bacilli--2:gtdb_domain_counter=d__Bacteria--2:gtdb_family_counter=f__Bacillaceae--1||f__Bacillaceae_J--1:gtdb_genus_counter=g__Calidifontibacillus--1||g__Metabacillus--1:gtdb_order_counter=o__Bacillales--1||o__Bacillales_C--1:gtdb_phylum_counter=p__Firmicutes--2:gtdb_species_counter=s__Calidifontibacillus sp012842745--1||s__Metabacillus fastidiosus--1:heptad_counter=MCP-44H--3:lbd_counter=:lca_tree=c__Bacilli:name=N288274:ref_name_counter=],(GB_GCA_017656255.1_protein.faa_JACDOE010000018.1_34@PF00015_full_PFAM.223.414:0.468085,RS_GCF_019042215.1_protein.faa_NZ_JAHQCS010000011.1_3@PF00015_full_PFAM.306.491:0.641531[&&NHX:Type=GTDB:gtdb_class=c__Bacilli:gtdb_domain=d__Bacteria:gtdb_family=f__Salisediminibacteriaceae:gtdb_genus=g__Evansella:gtdb_order=o__Bacillales_H:gtdb_phylum=p__Firmicutes:gtdb_species=s__Evansella tamaricis:heptad=MCP-44H:species=d__Bacteria_p__Firmicutes_c__Bacilli_o__Bacillales_H_f__Salisediminibacteriaceae_g__Evansella_s__Evansella tamaricis])0.626:0.115966[&&NHX:Sample_counter=:Type_counter=GTDB--1:capture_class_counter=:capture_domain_counter=:capture_family_counter=:capture_genus_counter=:capture_order_counter=:capture_phylum_counter=:capture_species_counter=:gtdb_class_counter=c__Bacilli--1:gtdb_domain_counter=d__Bacteria--1:gtdb_family_counter=f__Salisediminibacteriaceae--1:gtdb_genus_counter=g__Evansella--1:gtdb_order_counter=o__Bacillales_H--1:gtdb_phylum_counter=p__Firmicutes--1:gtdb_species_counter=s__Evansella tamaricis--1:heptad_counter=MCP-44H--1:lbd_counter=:lca_tree=s__Evansella tamaricis:name=N288277:ref_name_counter=])0.763:0.0965587[&&NHX:Sample_counter=rhiztom3--1:Type_counter=GTDB--3||capture--1:capture_class_counter=c__Gammaproteobacteria--1:capture_domain_counter=d__Bacteria--1:capture_family_counter=f__Pseudomonadaceae--1:capture_genus_counter=g__Pseudomonas_E--1:capture_order_counter=o__Pseudomonadales--1:capture_phylum_counter=p__Proteobacteria--1:capture_species_counter=s__Pseudomonas_E fuscovaginae_A--1:gtdb_class_counter=c__Bacilli--3:gtdb_domain_counter=d__Bacteria--3:gtdb_family_counter=f__Bacillaceae--1||f__Bacillaceae_J--1||f__Salisediminibacteriaceae--1:gtdb_genus_counter=g__Calidifontibacillus--1||g__Evansella--1||g__Metabacillus--1:gtdb_order_counter=o__Bacillales--1||o__Bacillales_C--1||o__Bacillales_H--1:gtdb_phylum_counter=p__Firmicutes--3:gtdb_species_counter=s__Calidifontibacillus sp012842745--1||s__Evansella tamaricis--1||s__Metabacillus fastidiosus--1:heptad_counter=MCP-44H--4:lbd_counter=:lca_tree=c__Bacilli:name=N288278:ref_name_counter=])0.749:0.0302368[&&NHX:Sample_counter=rhiztom1--9||rhiztom3--5:Type_counter=GTDB--9||capture--14:besthit_avg=99.325:besthit_max=100.0:besthit_min=97.3:besthit_std=1.3500000000000014:besthit_sum=397.3:bitscore_avg=217.25:bitscore_max=231.0:bitscore_min=191.0:bitscore_std=18.409689477736084:bitscore_sum=869.0:capture_class_counter=c__Bacilli--13||c__Gammaproteobacteria--1:capture_domain_counter=d__Bacteria--14:capture_family_counter=f__Bacillaceae_D--12||f__DSM-18226--1||f__Pseudomonadaceae--1:capture_genus_counter=g__Bacillus_H--12||g__Cytobacillus--1||g__Pseudomonas_E--1:capture_order_counter=o__Bacillales_B--1||o__Bacillales_H--12||o__Pseudomonadales--1:capture_phylum_counter=p__Firmicutes--13||p__Proteobacteria--1:capture_species_counter=s__Bacillus_H clausii--12||s__Cytobacillus sp018343665--1||s__Pseudomonas_E fuscovaginae_A--1:evalue_avg=4.875000000061754e-63:evalue_max=1.95e-62:evalue_min=3.63e-78:evalue_std=9.749999999958832e-63:evalue_sum=1.9500000000247018e-62:gapopen_avg=0.0:gapopen_max=0.0:gapopen_min=0.0:gapopen_std=0.0:gapopen_sum=0.0:gtdb_class_counter=c__Bacilli--9:gtdb_domain_counter=d__Bacteria--9:gtdb_family_counter=f__Bacillaceae--1||f__Bacillaceae_D--3||f__Bacillaceae_J--1||f__Paenibacillaceae--1||f__Salisediminibacteriaceae--1||f__UBA4045--2:gtdb_genus_counter=g__Bacillus_H--3||g__Calidifontibacillus--1||g__Cohnella--1||g__Evansella--1||g__Metabacillus--1||g__UBA4045--2:gtdb_order_counter=o__Bacillales--1||o__Bacillales_C--1||o__Bacillales_H--4||o__Paenibacillales--3:gtdb_phylum_counter=p__Firmicutes--9:gtdb_species_counter=s__Bacillus_H clausii--1||s__Bacillus_H clausii_B--1||s__Bacillus_H rhizosphaerae--1||s__Calidifontibacillus sp012842745--1||s__Cohnella suwonensis--1||s__Evansella tamaricis--1||s__Metabacillus fastidiosus--1||s__UBA4045 sp002383285--1||s__UBA4045 sp011053775--1:heptad_counter=MCP-44H--23:lbd_counter=:lca_tree=c__Bacilli:length_avg=132.75:length_max=142.0:length_min=112.0:length_std=14.080127840328723:length_sum=531.0:mismatch_avg=0.75:mismatch_max=3.0:mismatch_min=0.0:mismatch_std=1.5:mismatch_sum=3.0:name=N288279:qcovhsp_avg=97.27499999999999:qcovhsp_max=98.6:qcovhsp_min=95.3:qcovhsp_std=1.6194134740701636:qcovhsp_sum=389.09999999999997:qend_avg=135.25:qend_max=148.0:qend_min=112.0:qend_std=16.028620235898867:qend_sum=541.0:qstart_avg=3.5:qstart_max=7.0:qstart_min=1.0:qstart_std=2.516611478423583:qstart_sum=14.0:ref_name_counter=RS_GCF_002250115.1_protein.faa_NZ_CP019985.1_1992@PF00015_full_PFAM.350.532--3||RS_GCF_900142675.1_protein.faa_NZ_FRBS01000005.1_447@PF00015_full_PFAM.361.578--1:scovhsp_avg=70.44999999999999:scovhsp_max=78.0:scovhsp_min=51.6:scovhsp_std=12.65029643921438:scovhsp_sum=281.79999999999995:send_avg=139.5:send_max=142.0:send_min=136.0:send_std=2.6457513110645907:send_sum=558.0:sstart_avg=7.75:sstart_max=28.0:sstart_min=1.0:sstart_std=13.5:sstart_sum=31.0],((RS_GCF_900103825.1_protein.faa_NZ_FNIF01000011.1_87@PF00015_full_PFAM.7.95:0.502782[&&NHX:Type=GTDB:gtdb_class=c__Bacilli:gtdb_domain=d__Bacteria:gtdb_family=f__NBRC-103111:gtdb_genus=g__Paenibacillus_E:gtdb_order=o__Paenibacillales:gtdb_phylum=p__Firmicutes:gtdb_species=s__Paenibacillus_E sp900103825:heptad=MCP-44H:species=d__Bacteria_p__Firmicutes_c__Bacilli_o__Paenibacillales_f__NBRC-103111_g__Paenibacillus_E_s__Paenibacillus_E sp900103825],(((((RS_GCF_016908395.1_protein.faa_NZ_JAFBDU010000004.1_79@PF00015_full_PFAM.330.632:0.0961076[&&NHX:Type=GTDB:gtdb_class=c__Bacilli:gtdb_domain=d__Bacteria:gtdb_family=f__Bacillaceae:gtdb_genus=g__Metabacillus:gtdb_order=o__Bacillales:gtdb_phylum=p__Firmicutes:gtdb_species=s__Metabacillus crassostreae:heptad=MCP-44H:species=d__Bacteria_p__Firmicutes_c__Bacilli_o__Bacillales_f__Bacillaceae_g__Metabacillus_s__Metabacillus crassostreae],((RS_GCF_000513095.1_protein.faa_NZ_BAUT01000011.1_23@PF00015_full_PFAM.432.585:0.140619[&&NHX:Type=GTDB:gtdb_class=c__Bacilli:gtdb_domain=d__Bacteria:gtdb_family=f__Bacillaceae_D:gtdb_genus=g__Bacillus_L:gtdb_order=o__Bacillales_H:gtdb_phylum=p__Firmicutes:gtdb_species=s__Bacillus_L wakoensis:heptad=MCP-44H:species=d__Bacteria_p__Firmicutes_c__Bacilli_o__Bacillales_H_f__Bacillaceae_D_g__Bacillus_L_s__Bacillus_L wakoensis],(RS_GCF_000177235.2_protein.faa_NC_014829.1_827@PF00015_full_PFAM.427.644:0.149253[&&NHX:Type=GTDB:gtdb_class=c__Bacilli:gtdb_domain=d__Bacteria:gtdb_family=f__Salisediminibacteriaceae:gtdb_genus=g__Evansella:gtdb_order=o__Bacillales_H:gtdb_phylum=p__Firmicutes:gtdb_species=s__Evansella cellulosilytica:heptad=MCP-44H:species=d__Bacteria_p__Firmicutes_c__Bacilli_o__Bacillales_H_f__Salisediminibacteriaceae_g__Evansella_s__Evansella cellulosilytica],RS_GCF_017939705.1_protein.faa_NZ_JAGKSQ010000004.1_243@PF00015_full_PFAM.435.644:0.131828[&&NHX:Type=GTDB:gtdb_class=c__Bacilli:gtdb_domain=d__Bacteria:gtdb_family=f__Bacillaceae_D:gtdb_genus=g__Bacillus_L:gtdb_order=o__Bacillales_H:gtdb_phylum=p__Firmicutes:gtdb_species=s__Bacillus_L sp017939705:heptad=MCP-44H:species=d__Bacteria_p__Firmicutes_c__Bacilli_o__Bacillales_H_f__Bacillaceae_D_g__Bacillus_L_s__Bacillus_L sp017939705])0.859:0.034009[&&NHX:Sample_counter=:Type_counter=GTDB--2:capture_class_counter=:capture_domain_counter=:capture_family_counter=:capture_genus_counter=:capture_order_counter=:capture_phylum_counter=:capture_species_counter=:evoltype=D:gtdb_class_counter=c__Bacilli--2:gtdb_domain_counter=d__Bacteria--2:gtdb_family_counter=f__Bacillaceae_D--1||f__Salisediminibacteriaceae--1:gtdb_genus_counter=g__Bacillus_L--1||g__Evansella--1:gtdb_order_counter=o__Bacillales_H--2:gtdb_phylum_counter=p__Firmicutes--2:gtdb_species_counter=s__Bacillus_L sp017939705--1||s__Evansella cellulosilytica--1:heptad_counter=MCP-44H--2:lbd_counter=:lca=d__Bacteria:lca_tree=o__Bacillales_H:name=N288285:ref_name_counter=])0.878:0.0302082[&&NHX:Sample_counter=:Type_counter=GTDB--3:capture_class_counter=:capture_domain_counter=:capture_family_counter=:capture_genus_counter=:capture_order_counter=:capture_phylum_counter=:capture_species_counter=:evoltype=D:gtdb_class_counter=c__Bacilli--3:gtdb_domain_counter=d__Bacteria--3:gtdb_family_counter=f__Bacillaceae_D--2||f__Salisediminibacteriaceae--1:gtdb_genus_counter=g__Bacillus_L--2||g__Evansella--1:gtdb_order_counter=o__Bacillales_H--3:gtdb_phylum_counter=p__Firmicutes--3:gtdb_species_counter=s__Bacillus_L sp017939705--1||s__Bacillus_L wakoensis--1||s__Evansella cellulosilytica--1:heptad_counter=MCP-44H--3:lbd_counter=:lca=d__Bacteria:lca_tree=o__Bacillales_H:name=N288286:ref_name_counter=],(((RS_GCF_003217295.1_protein.faa_NZ_QJTJ01000019.1_1@PF00015_full_PFAM.342.645:0.105176[&&NHX:Type=GTDB:gtdb_class=c__Bacilli:gtdb_domain=d__Bacteria:gtdb_family=f__Planococcaceae:gtdb_genus=g__Ureibacillus:gtdb_order=o__Bacillales_A:gtdb_phylum=p__Firmicutes:gtdb_species=s__Ureibacillus chungkukjangi:heptad=MCP-44H:species=d__Bacteria_p__Firmicutes_c__Bacilli_o__Bacillales_A_f__Planococcaceae_g__Ureibacillus_s__Ureibacillus chungkukjangi],RS_GCF_005870085.1_protein.faa_NZ_SZNM01000008.1_53@PF00015_full_PFAM.425.645:0.142515[&&NHX:Type=GTDB:gtdb_class=c__Bacilli:gtdb_domain=d__Bacteria:gtdb_family=f__Amphibacillaceae:gtdb_genus=g__BH258:gtdb_order=o__Bacillales_D:gtdb_phylum=p__Firmicutes:gtdb_species=s__BH258 sp005870085:heptad=MCP-44H:species=d__Bacteria_p__Firmicutes_c__Bacilli_o__Bacillales_D_f__Amphibacillaceae_g__BH258_s__BH258 sp005870085])0.902:0.0287657[&&NHX:Sample_counter=:Type_counter=GTDB--2:capture_class_counter=:capture_domain_counter=:capture_family_counter=:capture_genus_counter=:capture_order_counter=:capture_phylum_counter=:capture_species_counter=:evoltype=D:gtdb_class_counter=c__Bacilli--2:gtdb_domain_counter=d__Bacteria--2:gtdb_family_counter=f__Amphibacillaceae--1||f__Planococcaceae--1:gtdb_genus_counter=g__BH258--1||g__Ureibacillus--1:gtdb_order_counter=o__Bacillales_A--1||o__Bacillales_D--1:gtdb_phylum_counter=p__Firmicutes--2:gtdb_species_counter=s__BH258 sp005870085--1||s__Ureibacillus chungkukjangi--1:heptad_counter=MCP-44H--2:lbd_counter=:lca=d__Bacteria:lca_tree=c__Bacilli:name=N288289:ref_name_counter=],(RS_GCF_002577655.1_protein.faa_NZ_NUMC01000065.1_39@PF00015_full_PFAM.420.641:0.1137[&&NHX:Type=GTDB:gtdb_class=c__Bacilli:gtdb_domain=d__Bacteria:gtdb_family=f__Bacillaceae:gtdb_genus=g__Metabacillus:gtdb_order=o__Bacillales:gtdb_phylum=p__Firmicutes:gtdb_species=s__Metabacillus sp002577655:heptad=MCP-44H:species=d__Bacteria_p__Firmicutes_c__Bacilli_o__Bacillales_f__Bacillaceae_g__Metabacillus_s__Metabacillus sp002577655],(RS_GCF_001936625.1_protein.faa_NZ_MSDU01000053.1_20@PF00015_full_PFAM.412.644:0.0778066[&&NHX:Type=GTDB:gtdb_class=c__Bacilli:gtdb_domain=d__Bacteria:gtdb_family=f__Domibacillaceae:gtdb_genus=g__Domibacillus:gtdb_order=o__Bacillales_B:gtdb_phylum=p__Firmicutes:gtdb_species=s__Domibacillus antri:heptad=MCP-44H:species=d__Bacteria_p__Firmicutes_c__Bacilli_o__Bacillales_B_f__Domibacillaceae_g__Domibacillus_s__Domibacillus antri],(RS_GCF_001750285.1_protein.faa_NZ_MAMP01000020.1_18@PF00015_full_PFAM.422.647:0.0471871[&&NHX:Type=GTDB:gtdb_class=c__Bacilli:gtdb_domain=d__Bacteria:gtdb_family=f__Domibacillaceae:gtdb_genus=g__Domibacillus:gtdb_order=o__Bacillales_B:gtdb_phylum=p__Firmicutes:gtdb_species=s__Domibacillus iocasae:heptad=MCP-44H:species=d__Bacteria_p__Firmicutes_c__Bacilli_o__Bacillales_B_f__Domibacillaceae_g__Domibacillus_s__Domibacillus iocasae],RS_GCF_000970675.1_protein.faa_NZ_LAJA01000029.1_9@PF00015_full_PFAM.415.645:0.0166548[&&NHX:Type=GTDB:gtdb_class=c__Bacilli:gtdb_domain=d__Bacteria:gtdb_family=f__Domibacillaceae:gtdb_genus=g__Domibacillus:gtdb_order=o__Bacillales_B:gtdb_phylum=p__Firmicutes:gtdb_species=s__Domibacillus tundrae:heptad=MCP-44H:species=d__Bacteria_p__Firmicutes_c__Bacilli_o__Bacillales_B_f__Domibacillaceae_g__Domibacillus_s__Domibacillus tundrae])0.941:0.0350983[&&NHX:Sample_counter=:Type_counter=GTDB--2:capture_class_counter=:capture_domain_counter=:capture_family_counter=:capture_genus_counter=:capture_order_counter=:capture_phylum_counter=:capture_species_counter=:evoltype=D:gtdb_class_counter=c__Bacilli--2:gtdb_domain_counter=d__Bacteria--2:gtdb_family_counter=f__Domibacillaceae--2:gtdb_genus_counter=g__Domibacillus--2:gtdb_order_counter=o__Bacillales_B--2:gtdb_phylum_counter=p__Firmicutes--2:gtdb_species_counter=s__Domibacillus iocasae--1||s__Domibacillus tundrae--1:heptad_counter=MCP-44H--2:lbd_counter=:lca=d__Bacteria:lca_tree=g__Domibacillus:name=N288294:ref_name_counter=])1:0.168703[&&NHX:Sample_counter=:Type_counter=GTDB--3:capture_class_counter=:capture_domain_counter=:capture_family_counter=:capture_genus_counter=:capture_order_counter=:capture_phylum_counter=:capture_species_counter=:evoltype=D:gtdb_class_counter=c__Bacilli--3:gtdb_domain_counter=d__Bacteria--3:gtdb_family_counter=f__Domibacillaceae--3:gtdb_genus_counter=g__Domibacillus--3:gtdb_order_counter=o__Bacillales_B--3:gtdb_phylum_counter=p__Firmicutes--3:gtdb_species_counter=s__Domibacillus antri--1||s__Domibacillus iocasae--1||s__Domibacillus tundrae--1:heptad_counter=MCP-44H--3:lbd_counter=:lca=d__Bacteria:lca_tree=g__Domibacillus:name=N288295:ref_name_counter=])0.677:0.00492199[&&NHX:Sample_counter=:Type_counter=GTDB--4:capture_class_counter=:capture_domain_counter=:capture_family_counter=:capture_genus_counter=:capture_order_counter=:capture_phylum_counter=:capture_species_counter=:evoltype=D:gtdb_class_counter=c__Bacilli--4:gtdb_domain_counter=d__Bacteria--4:gtdb_family_counter=f__Bacillaceae--1||f__Domibacillaceae--3:gtdb_genus_counter=g__Domibacillus--3||g__Metabacillus--1:gtdb_order_counter=o__Bacillales--1||o__Bacillales_B--3:gtdb_phylum_counter=p__Firmicutes--4:gtdb_species_counter=s__Domibacillus antri--1||s__Domibacillus iocasae--1||s__Domibacillus tundrae--1||s__Metabacillus sp002577655--1:heptad_counter=MCP-44H--4:lbd_counter=:lca=d__Bacteria:lca_tree=c__Bacilli:name=N288296:ref_name_counter=])0.414:0.0189943[&&NHX:Sample_counter=:Type_counter=GTDB--6:capture_class_counter=:capture_domain_counter=:capture_family_counter=:capture_genus_counter=:capture_order_counter=:capture_phylum_counter=:capture_species_counter=:evoltype=D:gtdb_class_counter=c__Bacilli--6:gtdb_domain_counter=d__Bacteria--6:gtdb_family_counter=f__Amphibacillaceae--1||f__Bacillaceae--1||f__Domibacillaceae--3||f__Planococcaceae--1:gtdb_genus_counter=g__BH258--1||g__Domibacillus--3||g__Metabacillus--1||g__Ureibacillus--1:gtdb_order_counter=o__Bacillales--1||o__Bacillales_A--1||o__Bacillales_B--3||o__Bacillales_D--1:gtdb_phylum_counter=p__Firmicutes--6:gtdb_species_counter=s__BH258 sp005870085--1||s__Domibacillus antri--1||s__Domibacillus iocasae--1||s__Domibacillus tundrae--1||s__Metabacillus sp002577655--1||s__Ureibacillus chungkukjangi--1:heptad_counter=MCP-44H--6:lbd_counter=:lca=d__Bacteria:lca_tree=c__Bacilli:name=N288297:ref_name_counter=],(RS_GCF_005116465.1_protein.faa_NZ_SWBM01000008.1_22@PF00015_full_PFAM.410.645:0.0669159[&&NHX:Type=GTDB:gtdb_class=c__Bacilli:gtdb_domain=d__Bacteria:gtdb_family=f__DSM-18226:gtdb_genus=g__Robertmurraya:gtdb_order=o__Bacillales_B:gtdb_phylum=p__Firmicutes:gtdb_species=s__Robertmurraya kyonggiensis:heptad=MCP-44H:species=d__Bacteria_p__Firmicutes_c__Bacilli_o__Bacillales_B_f__DSM-18226_g__Robertmurraya_s__Robertmurraya kyonggiensis],(RS_GCF_000311725.1_protein.faa_NZ_HE978514.1_458@PF00015_full_PFAM.402.646:0.059095[&&NHX:Type=GTDB:gtdb_class=c__Bacilli:gtdb_domain=d__Bacteria:gtdb_family=f__DSM-18226:gtdb_genus=g__Robertmurraya:gtdb_order=o__Bacillales_B:gtdb_phylum=p__Firmicutes:gtdb_species=s__Robertmurraya massiliosenegalensis:heptad=MCP-44H:species=d__Bacteria_p__Firmicutes_c__Bacilli_o__Bacillales_B_f__DSM-18226_g__Robertmurraya_s__Robertmurraya massiliosenegalensis],RS_GCF_014837155.1_protein.faa_NZ_JACYHA010000008.1_67@PF00015_full_PFAM.427.646:0.0633045[&&NHX:Type=GTDB:gtdb_class=c__Bacilli:gtdb_domain=d__Bacteria:gtdb_family=f__Bacillaceae_L:gtdb_genus=g__Litchfieldia:gtdb_order=o__Bacillales:gtdb_phylum=p__Firmicutes:gtdb_species=s__Litchfieldia sp014837155:heptad=MCP-44H:species=d__Bacteria_p__Firmicutes_c__Bacilli_o__Bacillales_f__Bacillaceae_L_g__Litchfieldia_s__Litchfieldia sp014837155])0.838:0.0153684[&&NHX:Sample_counter=:Type_counter=GTDB--2:capture_class_counter=:capture_domain_counter=:capture_family_counter=:capture_genus_counter=:capture_order_counter=:capture_phylum_counter=:capture_species_counter=:evoltype=D:gtdb_class_counter=c__Bacilli--2:gtdb_domain_counter=d__Bacteria--2:gtdb_family_counter=f__Bacillaceae_L--1||f__DSM-18226--1:gtdb_genus_counter=g__Litchfieldia--1||g__Robertmurraya--1:gtdb_order_counter=o__Bacillales--1||o__Bacillales_B--1:gtdb_phylum_counter=p__Firmicutes--2:gtdb_species_counter=s__Litchfieldia sp014837155--1||s__Robertmurraya massiliosenegalensis--1:heptad_counter=MCP-44H--2:lbd_counter=:lca=d__Bacteria:lca_tree=c__Bacilli:name=N288301:ref_name_counter=])0.983:0.0454458[&&NHX:Sample_counter=:Type_counter=GTDB--3:capture_class_counter=:capture_domain_counter=:capture_family_counter=:capture_genus_counter=:capture_order_counter=:capture_phylum_counter=:capture_species_counter=:evoltype=D:gtdb_class_counter=c__Bacilli--3:gtdb_domain_counter=d__Bacteria--3:gtdb_family_counter=f__Bacillaceae_L--1||f__DSM-18226--2:gtdb_genus_counter=g__Litchfieldia--1||g__Robertmurraya--2:gtdb_order_counter=o__Bacillales--1||o__Bacillales_B--2:gtdb_phylum_counter=p__Firmicutes--3:gtdb_species_counter=s__Litchfieldia sp014837155--1||s__Robertmurraya kyonggiensis--1||s__Robertmurraya massiliosenegalensis--1:heptad_counter=MCP-44H--3:lbd_counter=:lca=d__Bacteria:lca_tree=c__Bacilli:name=N288302:ref_name_counter=])0.868:0.0157903[&&NHX:Sample_counter=:Type_counter=GTDB--9:capture_class_counter=:capture_domain_counter=:capture_family_counter=:capture_genus_counter=:capture_order_counter=:capture_phylum_counter=:capture_species_counter=:evoltype=D:gtdb_class_counter=c__Bacilli--9:gtdb_domain_counter=d__Bacteria--9:gtdb_family_counter=f__Amphibacillaceae--1||f__Bacillaceae--1||f__Bacillaceae_L--1||f__DSM-18226--2||f__Domibacillaceae--3||f__Planococcaceae--1:gtdb_genus_counter=g__BH258--1||g__Domibacillus--3||g__Litchfieldia--1||g__Metabacillus--1||g__Robertmurraya--2||g__Ureibacillus--1:gtdb_order_counter=o__Bacillales--2||o__Bacillales_A--1||o__Bacillales_B--5||o__Bacillales_D--1:gtdb_phylum_counter=p__Firmicutes--9:gtdb_species_counter=s__BH258 sp005870085--1||s__Domibacillus antri--1||s__Domibacillus iocasae--1||s__Domibacillus tundrae--1||s__Litchfieldia sp014837155--1||s__Metabacillus sp002577655--1||s__Robertmurraya kyonggiensis--1||s__Robertmurraya massiliosenegalensis--1||s__Ureibacillus chungkukjangi--1:heptad_counter=MCP-44H--9:lbd_counter=:lca=d__Bacteria:lca_tree=c__Bacilli:name=N288303:ref_name_counter=])0.734:0.0204162[&&NHX:Sample_counter=:Type_counter=GTDB--12:capture_class_counter=:capture_domain_counter=:capture_family_counter=:capture_genus_counter=:capture_order_counter=:capture_phylum_counter=:capture_species_counter=:evoltype=D:gtdb_class_counter=c__Bacilli--12:gtdb_domain_counter=d__Bacteria--12:gtdb_family_counter=f__Amphibacillaceae--1||f__Bacillaceae--1||f__Bacillaceae_D--2||f__Bacillaceae_L--1||f__DSM-18226--2||f__Domibacillaceae--3||f__Planococcaceae--1||f__Salisediminibacteriaceae--1:gtdb_genus_counter=g__BH258--1||g__Bacillus_L--2||g__Domibacillus--3||g__Evansella--1||g__Litchfieldia--1||g__Metabacillus--1||g__Robertmurraya--2||g__Ureibacillus--1:gtdb_order_counter=o__Bacillales--2||o__Bacillales_A--1||o__Bacillales_B--5||o__Bacillales_D--1||o__Bacillales_H--3:gtdb_phylum_counter=p__Firmicutes--12:gtdb_species_counter=s__BH258 sp005870085--1||s__Bacillus_L sp017939705--1||s__Bacillus_L wakoensis--1||s__Domibacillus antri--1||s__Domibacillus iocasae--1||s__Domibacillus tundrae--1||s__Evansella cellulosilytica--1||s__Litchfieldia sp014837155--1||s__Metabacillus sp002577655--1||s__Robertmurraya kyonggiensis--1||s__Robertmurraya massiliosenegalensis--1||s__Ureibacillus chungkukjangi--1:heptad_counter=MCP-44H--12:lbd_counter=:lca=d__Bacteria:lca_tree=c__Bacilli:name=N288304:ref_name_counter=])0.754:0.00598044[&&NHX:Sample_counter=:Type_counter=GTDB--13:capture_class_counter=:capture_domain_counter=:capture_family_counter=:capture_genus_counter=:capture_order_counter=:capture_phylum_counter=:capture_species_counter=:evoltype=D:gtdb_class_counter=c__Bacilli--13:gtdb_domain_counter=d__Bacteria--13:gtdb_family_counter=f__Amphibacillaceae--1||f__Bacillaceae--2||f__Bacillaceae_D--2||f__Bacillaceae_L--1||f__DSM-18226--2||f__Domibacillaceae--3||f__Planococcaceae--1||f__Salisediminibacteriaceae--1:gtdb_genus_counter=g__BH258--1||g__Bacillus_L--2||g__Domibacillus--3||g__Evansella--1||g__Litchfieldia--1||g__Metabacillus--2||g__Robertmurraya--2||g__Ureibacillus--1:gtdb_order_counter=o__Bacillales--3||o__Bacillales_A--1||o__Bacillales_B--5||o__Bacillales_D--1||o__Bacillales_H--3:gtdb_phylum_counter=p__Firmicutes--13:gtdb_species_counter=s__BH258 sp005870085--1||s__Bacillus_L sp017939705--1||s__Bacillus_L wakoensis--1||s__Domibacillus antri--1||s__Domibacillus iocasae--1||s__Domibacillus tundrae--1||s__Evansella cellulosilytica--1||s__Litchfieldia sp014837155--1||s__Metabacillus crassostreae--1||s__Metabacillus sp002577655--1||s__Robertmurraya kyonggiensis--1||s__Robertmurraya massiliosenegalensis--1||s__Ureibacillus chungkukjangi--1:heptad_counter=MCP-44H--13:lbd_counter=:lca=d__Bacteria:lca_tree=c__Bacilli:name=N288305:ref_name_counter=],(((RS_GCF_003429105.1_protein.faa_NZ_QVTD01000012.1_59@PF00015_full_PFAM.352.650:0.0644299[&&NHX:Type=GTDB:gtdb_class=c__Bacilli:gtdb_domain=d__Bacteria:gtdb_family=f__DSM-1321:gtdb_genus=g__Peribacillus:gtdb_order=o__Bacillales_B:gtdb_phylum=p__Firmicutes:gtdb_species=s__Peribacillus glennii:heptad=MCP-44H:species=d__Bacteria_p__Firmicutes_c__Bacilli_o__Bacillales_B_f__DSM-1321_g__Peribacillus_s__Peribacillus glennii],RS_GCF_002860205.1_protein.faa_NZ_PGVB01000003.1_51@PF00015_full_PFAM.400.644:0.0556587[&&NHX:Type=GTDB:gtdb_class=c__Bacilli:gtdb_domain=d__Bacteria:gtdb_family=f__DSM-18226:gtdb_genus=g__T33-2:gtdb_order=o__Bacillales_B:gtdb_phylum=p__Firmicutes:gtdb_species=s__T33-2 sp002860205:heptad=MCP-44H:species=d__Bacteria_p__Firmicutes_c__Bacilli_o__Bacillales_B_f__DSM-18226_g__T33-2_s__T33-2 sp002860205])0.436:0.0120656[&&NHX:Sample_counter=:Type_counter=GTDB--2:capture_class_counter=:capture_domain_counter=:capture_family_counter=:capture_genus_counter=:capture_order_counter=:capture_phylum_counter=:capture_species_counter=:evoltype=D:gtdb_class_counter=c__Bacilli--2:gtdb_domain_counter=d__Bacteria--2:gtdb_family_counter=f__DSM-1321--1||f__DSM-18226--1:gtdb_genus_counter=g__Peribacillus--1||g__T33-2--1:gtdb_order_counter=o__Bacillales_B--2:gtdb_phylum_counter=p__Firmicutes--2:gtdb_species_counter=s__Peribacillus glennii--1||s__T33-2 sp002860205--1:heptad_counter=MCP-44H--2:lbd_counter=:lca=d__Bacteria:lca_tree=o__Bacillales_B:name=N288308:ref_name_counter=],(RS_GCF_007830185.1_protein.faa_NZ_VLKZ01000015.1_43@PF00015_full_PFAM.331.646:0.0401712[&&NHX:Type=GTDB:gtdb_class=c__Bacilli:gtdb_domain=d__Bacteria:gtdb_family=f__Bacillaceae_D:gtdb_genus=g__Bacillus_L:gtdb_order=o__Bacillales_H:gtdb_phylum=p__Firmicutes:gtdb_species=s__Bacillus_L nanhaiisediminis:heptad=MCP-44H:species=d__Bacteria_p__Firmicutes_c__Bacilli_o__Bacillales_H_f__Bacillaceae_D_g__Bacillus_L_s__Bacillus_L nanhaiisediminis],RS_GCF_003429095.1_protein.faa_NZ_QVTE01000030.1_41@PF00015_full_PFAM.337.586:0.0724593[&&NHX:Type=GTDB:gtdb_class=c__Bacilli:gtdb_domain=d__Bacteria:gtdb_family=f__DSM-1321:gtdb_genus=g__Peribacillus_A:gtdb_order=o__Bacillales_B:gtdb_phylum=p__Firmicutes:gtdb_species=s__Peribacillus_A saganii:heptad=MCP-44H:species=d__Bacteria_p__Firmicutes_c__Bacilli_o__Bacillales_B_f__DSM-1321_g__Peribacillus_A_s__Peribacillus_A saganii])0.082:0.006969[&&NHX:Sample_counter=:Type_counter=GTDB--2:capture_class_counter=:capture_domain_counter=:capture_family_counter=:capture_genus_counter=:capture_order_counter=:capture_phylum_counter=:capture_species_counter=:evoltype=D:gtdb_class_counter=c__Bacilli--2:gtdb_domain_counter=d__Bacteria--2:gtdb_family_counter=f__Bacillaceae_D--1||f__DSM-1321--1:gtdb_genus_counter=g__Bacillus_L--1||g__Peribacillus_A--1:gtdb_order_counter=o__Bacillales_B--1||o__Bacillales_H--1:gtdb_phylum_counter=p__Firmicutes--2:gtdb_species_counter=s__Bacillus_L nanhaiisediminis--1||s__Peribacillus_A saganii--1:heptad_counter=MCP-44H--2:lbd_counter=:lca=d__Bacteria:lca_tree=c__Bacilli:name=N288311:ref_name_counter=])0.622:0.0113781[&&NHX:Sample_counter=:Type_counter=GTDB--4:capture_class_counter=:capture_domain_counter=:capture_family_counter=:capture_genus_counter=:capture_order_counter=:capture_phylum_counter=:capture_species_counter=:evoltype=D:gtdb_class_counter=c__Bacilli--4:gtdb_domain_counter=d__Bacteria--4:gtdb_family_counter=f__Bacillaceae_D--1||f__DSM-1321--2||f__DSM-18226--1:gtdb_genus_counter=g__Bacillus_L--1||g__Peribacillus--1||g__Peribacillus_A--1||g__T33-2--1:gtdb_order_counter=o__Bacillales_B--3||o__Bacillales_H--1:gtdb_phylum_counter=p__Firmicutes--4:gtdb_species_counter=s__Bacillus_L nanhaiisediminis--1||s__Peribacillus glennii--1||s__Peribacillus_A saganii--1||s__T33-2 sp002860205--1:heptad_counter=MCP-44H--4:lbd_counter=:lca=d__Bacteria:lca_tree=c__Bacilli:name=N288312:ref_name_counter=],RS_GCF_000829435.1_protein.faa_NZ_JXRP01000017.1_196@PF00015_full_PFAM.342.586:0.0279901[&&NHX:Type=GTDB:gtdb_class=c__Bacilli:gtdb_domain=d__Bacteria:gtdb_family=f__Jeotgalibacillaceae:gtdb_genus=g__Jeotgalibacillus:gtdb_order=o__Bacillales_B:gtdb_phylum=p__Firmicutes:gtdb_species=s__Jeotgalibacillus soli:heptad=MCP-44H:species=d__Bacteria_p__Firmicutes_c__Bacilli_o__Bacillales_B_f__Jeotgalibacillaceae_g__Jeotgalibacillus_s__Jeotgalibacillus soli])0.837:0.010971[&&NHX:Sample_counter=:Type_counter=GTDB--5:capture_class_counter=:capture_domain_counter=:capture_family_counter=:capture_genus_counter=:capture_order_counter=:capture_phylum_counter=:capture_species_counter=:evoltype=D:gtdb_class_counter=c__Bacilli--5:gtdb_domain_counter=d__Bacteria--5:gtdb_family_counter=f__Bacillaceae_D--1||f__DSM-1321--2||f__DSM-18226--1||f__Jeotgalibacillaceae--1:gtdb_genus_counter=g__Bacillus_L--1||g__Jeotgalibacillus--1||g__Peribacillus--1||g__Peribacillus_A--1||g__T33-2--1:gtdb_order_counter=o__Bacillales_B--4||o__Bacillales_H--1:gtdb_phylum_counter=p__Firmicutes--5:gtdb_species_counter=s__Bacillus_L nanhaiisediminis--1||s__Jeotgalibacillus soli--1||s__Peribacillus glennii--1||s__Peribacillus_A saganii--1||s__T33-2 sp002860205--1:heptad_counter=MCP-44H--5:lbd_counter=:lca=d__Bacteria:lca_tree=c__Bacilli:name=N288314:ref_name_counter=])0.804:0.0105362[&&NHX:Sample_counter=:Type_counter=GTDB--18:capture_class_counter=:capture_domain_counter=:capture_family_counter=:capture_genus_counter=:capture_order_counter=:capture_phylum_counter=:capture_species_counter=:evoltype=D:gtdb_class_counter=c__Bacilli--18:gtdb_domain_counter=d__Bacteria--18:gtdb_family_counter=f__Amphibacillaceae--1||f__Bacillaceae--2||f__Bacillaceae_D--3||f__Bacillaceae_L--1||f__DSM-1321--2||f__DSM-18226--3||f__Domibacillaceae--3||f__Jeotgalibacillaceae--1||f__Planococcaceae--1||f__Salisediminibacteriaceae--1:gtdb_genus_counter=g__BH258--1||g__Bacillus_L--3||g__Domibacillus--3||g__Evansella--1||g__Jeotgalibacillus--1||g__Litchfieldia--1||g__Metabacillus--2||g__Peribacillus--1||g__Peribacillus_A--1||g__Robertmurraya--2||g__T33-2--1||g__Ureibacillus--1:gtdb_order_counter=o__Bacillales--3||o__Bacillales_A--1||o__Bacillales_B--9||o__Bacillales_D--1||o__Bacillales_H--4:gtdb_phylum_counter=p__Firmicutes--18:gtdb_species_counter=s__BH258 sp005870085--1||s__Bacillus_L nanhaiisediminis--1||s__Bacillus_L sp017939705--1||s__Bacillus_L wakoensis--1||s__Domibacillus antri--1||s__Domibacillus iocasae--1||s__Domibacillus tundrae--1||s__Evansella cellulosilytica--1||s__Jeotgalibacillus soli--1||s__Litchfieldia sp014837155--1||s__Metabacillus crassostreae--1||s__Metabacillus sp002577655--1||s__Peribacillus glennii--1||s__Peribacillus_A saganii--1||s__Robertmurraya kyonggiensis--1||s__Robertmurraya massiliosenegalensis--1||s__T33-2 sp002860205--1||s__Ureibacillus chungkukjangi--1:heptad_counter=MCP-44H--18:lbd_counter=:lca=d__Bacteria:lca_tree=c__Bacilli:name=N288315:ref_name_counter=],(RS_GCF_900104555.1_protein.faa_NZ_FNJU01000001.1_527@PF00015_full_PFAM.440.585:0.0797479[&&NHX:Type=GTDB:gtdb_class=c__Bacilli:gtdb_domain=d__Bacteria:gtdb_family=f__Bacillaceae_L:gtdb_genus=g__Litchfieldia:gtdb_order=o__Bacillales:gtdb_phylum=p__Firmicutes:gtdb_species=s__Litchfieldia salsa:heptad=MCP-44H:species=d__Bacteria_p__Firmicutes_c__Bacilli_o__Bacillales_f__Bacillaceae_L_g__Litchfieldia_s__Litchfieldia salsa],RS_GCF_002863565.1_protein.faa_NZ_PGUW01000011.1_54@PF00015_full_PFAM.434.645:0.0798088[&&NHX:Type=GTDB:gtdb_class=c__Bacilli:gtdb_domain=d__Bacteria:gtdb_family=f__DSM-1321:gtdb_genus=g__Peribacillus:gtdb_order=o__Bacillales_B:gtdb_phylum=p__Firmicutes:gtdb_species=s__Peribacillus sp002863565:heptad=MCP-44H:species=d__Bacteria_p__Firmicutes_c__Bacilli_o__Bacillales_B_f__DSM-1321_g__Peribacillus_s__Peribacillus sp002863565])0.797:0.017399[&&NHX:Sample_counter=:Type_counter=GTDB--2:capture_class_counter=:capture_domain_counter=:capture_family_counter=:capture_genus_counter=:capture_order_counter=:capture_phylum_counter=:capture_species_counter=:evoltype=D:gtdb_class_counter=c__Bacilli--2:gtdb_domain_counter=d__Bacteria--2:gtdb_family_counter=f__Bacillaceae_L--1||f__DSM-1321--1:gtdb_genus_counter=g__Litchfieldia--1||g__Peribacillus--1:gtdb_order_counter=o__Bacillales--1||o__Bacillales_B--1:gtdb_phylum_counter=p__Firmicutes--2:gtdb_species_counter=s__Litchfieldia salsa--1||s__Peribacillus sp002863565--1:heptad_counter=MCP-44H--2:lbd_counter=:lca=d__Bacteria:lca_tree=c__Bacilli:name=N288318:ref_name_counter=])0.439:0.041471[&&NHX:Sample_counter=:Type_counter=GTDB--20:capture_class_counter=:capture_domain_counter=:capture_family_counter=:capture_genus_counter=:capture_order_counter=:capture_phylum_counter=:capture_species_counter=:evoltype=D:gtdb_class_counter=c__Bacilli--20:gtdb_domain_counter=d__Bacteria--20:gtdb_family_counter=f__Amphibacillaceae--1||f__Bacillaceae--2||f__Bacillaceae_D--3||f__Bacillaceae_L--2||f__DSM-1321--3||f__DSM-18226--3||f__Domibacillaceae--3||f__Jeotgalibacillaceae--1||f__Planococcaceae--1||f__Salisediminibacteriaceae--1:gtdb_genus_counter=g__BH258--1||g__Bacillus_L--3||g__Domibacillus--3||g__Evansella--1||g__Jeotgalibacillus--1||g__Litchfieldia--2||g__Metabacillus--2||g__Peribacillus--2||g__Peribacillus_A--1||g__Robertmurraya--2||g__T33-2--1||g__Ureibacillus--1:gtdb_order_counter=o__Bacillales--4||o__Bacillales_A--1||o__Bacillales_B--10||o__Bacillales_D--1||o__Bacillales_H--4:gtdb_phylum_counter=p__Firmicutes--20:gtdb_species_counter=s__BH258 sp005870085--1||s__Bacillus_L nanhaiisediminis--1||s__Bacillus_L sp017939705--1||s__Bacillus_L wakoensis--1||s__Domibacillus antri--1||s__Domibacillus iocasae--1||s__Domibacillus tundrae--1||s__Evansella cellulosilytica--1||s__Jeotgalibacillus soli--1||s__Litchfieldia salsa--1||s__Litchfieldia sp014837155--1||s__Metabacillus crassostreae--1||s__Metabacillus sp002577655--1||s__Peribacillus glennii--1||s__Peribacillus sp002863565--1||s__Peribacillus_A saganii--1||s__Robertmurraya kyonggiensis--1||s__Robertmurraya massiliosenegalensis--1||s__T33-2 sp002860205--1||s__Ureibacillus chungkukjangi--1:heptad_counter=MCP-44H--20:lbd_counter=:lca=d__Bacteria:lca_tree=c__Bacilli:name=N288319:ref_name_counter=],RS_GCF_003667865.1_protein.faa_NZ_CP033051.1_1682@PF00015_full_PFAM.391.585:0.144735[&&NHX:Type=GTDB:gtdb_class=c__Bacilli:gtdb_domain=d__Bacteria:gtdb_family=f__Bacillaceae_B:gtdb_genus=g__Bacillus_BQ:gtdb_order=o__Bacillales_B:gtdb_phylum=p__Firmicutes:gtdb_species=s__Bacillus_BQ marisflavi_A:heptad=MCP-44H:species=d__Bacteria_p__Firmicutes_c__Bacilli_o__Bacillales_B_f__Bacillaceae_B_g__Bacillus_BQ_s__Bacillus_BQ marisflavi_A])1:0.513155[&&NHX:Sample_counter=:Type_counter=GTDB--21:capture_class_counter=:capture_domain_counter=:capture_family_counter=:capture_genus_counter=:capture_order_counter=:capture_phylum_counter=:capture_species_counter=:evoltype=D:gtdb_class_counter=c__Bacilli--21:gtdb_domain_counter=d__Bacteria--21:gtdb_family_counter=f__Amphibacillaceae--1||f__Bacillaceae--2||f__Bacillaceae_B--1||f__Bacillaceae_D--3||f__Bacillaceae_L--2||f__DSM-1321--3||f__DSM-18226--3||f__Domibacillaceae--3||f__Jeotgalibacillaceae--1||f__Planococcaceae--1||f__Salisediminibacteriaceae--1:gtdb_genus_counter=g__BH258--1||g__Bacillus_BQ--1||g__Bacillus_L--3||g__Domibacillus--3||g__Evansella--1||g__Jeotgalibacillus--1||g__Litchfieldia--2||g__Metabacillus--2||g__Peribacillus--2||g__Peribacillus_A--1||g__Robertmurraya--2||g__T33-2--1||g__Ureibacillus--1:gtdb_order_counter=o__Bacillales--4||o__Bacillales_A--1||o__Bacillales_B--11||o__Bacillales_D--1||o__Bacillales_H--4:gtdb_phylum_counter=p__Firmicutes--21:gtdb_species_counter=s__BH258 sp005870085--1||s__Bacillus_BQ marisflavi_A--1||s__Bacillus_L nanhaiisediminis--1||s__Bacillus_L sp017939705--1||s__Bacillus_L wakoensis--1||s__Domibacillus antri--1||s__Domibacillus iocasae--1||s__Domibacillus tundrae--1||s__Evansella cellulosilytica--1||s__Jeotgalibacillus soli--1||s__Litchfieldia salsa--1||s__Litchfieldia sp014837155--1||s__Metabacillus crassostreae--1||s__Metabacillus sp002577655--1||s__Peribacillus glennii--1||s__Peribacillus sp002863565--1||s__Peribacillus_A saganii--1||s__Robertmurraya kyonggiensis--1||s__Robertmurraya massiliosenegalensis--1||s__T33-2 sp002860205--1||s__Ureibacillus chungkukjangi--1:heptad_counter=MCP-44H--21:lbd_counter=:lca=d__Bacteria:lca_tree=c__Bacilli:name=N288321:ref_name_counter=],(RS_GCF_005222705.1_protein.faa_NZ_STGF01000029.1_53@PF00015_full_PFAM.421.609:0.274982[&&NHX:Type=GTDB:gtdb_class=c__Bacilli:gtdb_domain=d__Bacteria:gtdb_family=f__Paenibacillaceae:gtdb_genus=g__Paenibacillus_C:gtdb_order=o__Paenibacillales:gtdb_phylum=p__Firmicutes:gtdb_species=s__Paenibacillus_C sp005222705:heptad=MCP-44H:species=d__Bacteria_p__Firmicutes_c__Bacilli_o__Paenibacillales_f__Paenibacillaceae_g__Paenibacillus_C_s__Paenibacillus_C sp005222705],RS_GCF_014192105.1_protein.faa_NZ_JACHXK010000008.1_37@PF00015_full_PFAM.442.607:0.239043[&&NHX:Type=GTDB:gtdb_class=c__Bacilli:gtdb_domain=d__Bacteria:gtdb_family=f__Paenibacillaceae:gtdb_genus=g__Paenibacillus_Z:gtdb_order=o__Paenibacillales:gtdb_phylum=p__Firmicutes:gtdb_species=s__Paenibacillus_Z phyllosphaerae:heptad=MCP-44H:species=d__Bacteria_p__Firmicutes_c__Bacilli_o__Paenibacillales_f__Paenibacillaceae_g__Paenibacillus_Z_s__Paenibacillus_Z phyllosphaerae])0.988:0.22366[&&NHX:Sample_counter=:Type_counter=GTDB--2:capture_class_counter=:capture_domain_counter=:capture_family_counter=:capture_genus_counter=:capture_order_counter=:capture_phylum_counter=:capture_species_counter=:evoltype=D:gtdb_class_counter=c__Bacilli--2:gtdb_domain_counter=d__Bacteria--2:gtdb_family_counter=f__Paenibacillaceae--2:gtdb_genus_counter=g__Paenibacillus_C--1||g__Paenibacillus_Z--1:gtdb_order_counter=o__Paenibacillales--2:gtdb_phylum_counter=p__Firmicutes--2:gtdb_species_counter=s__Paenibacillus_C sp005222705--1||s__Paenibacillus_Z phyllosphaerae--1:heptad_counter=MCP-44H--2:lbd_counter=:lca=d__Bacteria:lca_tree=f__Paenibacillaceae:name=N288324:ref_name_counter=])0.436:0.0388004[&&NHX:Sample_counter=:Type_counter=GTDB--23:capture_class_counter=:capture_domain_counter=:capture_family_counter=:capture_genus_counter=:capture_order_counter=:capture_phylum_counter=:capture_species_counter=:evoltype=D:gtdb_class_counter=c__Bacilli--23:gtdb_domain_counter=d__Bacteria--23:gtdb_family_counter=f__Amphibacillaceae--1||f__Bacillaceae--2||f__Bacillaceae_B--1||f__Bacillaceae_D--3||f__Bacillaceae_L--2||f__DSM-1321--3||f__DSM-18226--3||f__Domibacillaceae--3||f__Jeotgalibacillaceae--1||f__Paenibacillaceae--2||f__Planococcaceae--1||f__Salisediminibacteriaceae--1:gtdb_genus_counter=g__BH258--1||g__Bacillus_BQ--1||g__Bacillus_L--3||g__Domibacillus--3||g__Evansella--1||g__Jeotgalibacillus--1||g__Litchfieldia--2||g__Metabacillus--2||g__Paenibacillus_C--1||g__Paenibacillus_Z--1||g__Peribacillus--2||g__Peribacillus_A--1||g__Robertmurraya--2||g__T33-2--1||g__Ureibacillus--1:gtdb_order_counter=o__Bacillales--4||o__Bacillales_A--1||o__Bacillales_B--11||o__Bacillales_D--1||o__Bacillales_H--4||o__Paenibacillales--2:gtdb_phylum_counter=p__Firmicutes--23:gtdb_species_counter=s__BH258 sp005870085--1||s__Bacillus_BQ marisflavi_A--1||s__Bacillus_L nanhaiisediminis--1||s__Bacillus_L sp017939705--1||s__Bacillus_L wakoensis--1||s__Domibacillus antri--1||s__Domibacillus iocasae--1||s__Domibacillus tundrae--1||s__Evansella cellulosilytica--1||s__Jeotgalibacillus soli--1||s__Litchfieldia salsa--1||s__Litchfieldia sp014837155--1||s__Metabacillus crassostreae--1||s__Metabacillus sp002577655--1||s__Paenibacillus_C sp005222705--1||s__Paenibacillus_Z phyllosphaerae--1||s__Peribacillus glennii--1||s__Peribacillus sp002863565--1||s__Peribacillus_A saganii--1||s__Robertmurraya kyonggiensis--1||s__Robertmurraya massiliosenegalensis--1||s__T33-2 sp002860205--1||s__Ureibacillus chungkukjangi--1:heptad_counter=MCP-44H--23:lbd_counter=:lca=d__Bacteria:lca_tree=c__Bacilli:name=N288325:ref_name_counter=])0.842:0.0852573[&&NHX:Sample_counter=:Type_counter=GTDB--24:capture_class_counter=:capture_domain_counter=:capture_family_counter=:capture_genus_counter=:capture_order_counter=:capture_phylum_counter=:capture_species_counter=:evoltype=D:gtdb_class_counter=c__Bacilli--24:gtdb_domain_counter=d__Bacteria--24:gtdb_family_counter=f__Amphibacillaceae--1||f__Bacillaceae--2||f__Bacillaceae_B--1||f__Bacillaceae_D--3||f__Bacillaceae_L--2||f__DSM-1321--3||f__DSM-18226--3||f__Domibacillaceae--3||f__Jeotgalibacillaceae--1||f__NBRC-103111--1||f__Paenibacillaceae--2||f__Planococcaceae--1||f__Salisediminibacteriaceae--1:gtdb_genus_counter=g__BH258--1||g__Bacillus_BQ--1||g__Bacillus_L--3||g__Domibacillus--3||g__Evansella--1||g__Jeotgalibacillus--1||g__Litchfieldia--2||g__Metabacillus--2||g__Paenibacillus_C--1||g__Paenibacillus_E--1||g__Paenibacillus_Z--1||g__Peribacillus--2||g__Peribacillus_A--1||g__Robertmurraya--2||g__T33-2--1||g__Ureibacillus--1:gtdb_order_counter=o__Bacillales--4||o__Bacillales_A--1||o__Bacillales_B--11||o__Bacillales_D--1||o__Bacillales_H--4||o__Paenibacillales--3:gtdb_phylum_counter=p__Firmicutes--24:gtdb_species_counter=s__BH258 sp005870085--1||s__Bacillus_BQ marisflavi_A--1||s__Bacillus_L nanhaiisediminis--1||s__Bacillus_L sp017939705--1||s__Bacillus_L wakoensis--1||s__Domibacillus antri--1||s__Domibacillus iocasae--1||s__Domibacillus tundrae--1||s__Evansella cellulosilytica--1||s__Jeotgalibacillus soli--1||s__Litchfieldia salsa--1||s__Litchfieldia sp014837155--1||s__Metabacillus crassostreae--1||s__Metabacillus sp002577655--1||s__Paenibacillus_C sp005222705--1||s__Paenibacillus_E sp900103825--1||s__Paenibacillus_Z phyllosphaerae--1||s__Peribacillus glennii--1||s__Peribacillus sp002863565--1||s__Peribacillus_A saganii--1||s__Robertmurraya kyonggiensis--1||s__Robertmurraya massiliosenegalensis--1||s__T33-2 sp002860205--1||s__Ureibacillus chungkukjangi--1:heptad_counter=MCP-44H--24:lbd_counter=:lca=d__Bacteria:lca_tree=c__Bacilli:name=N288326:ref_name_counter=],(((RS_GCF_000513095.1_protein.faa_NZ_BAUT01000027.1_14@PF00015_full_PFAM.354.541:0.195102[&&NHX:Type=GTDB:gtdb_class=c__Bacilli:gtdb_domain=d__Bacteria:gtdb_family=f__Bacillaceae_D:gtdb_genus=g__Bacillus_L:gtdb_order=o__Bacillales_H:gtdb_phylum=p__Firmicutes:gtdb_species=s__Bacillus_L wakoensis:heptad=MCP-44H:species=d__Bacteria_p__Firmicutes_c__Bacilli_o__Bacillales_H_f__Bacillaceae_D_g__Bacillus_L_s__Bacillus_L wakoensis],RS_GCF_000513135.1_protein.faa_NZ_BAUV01000008.1_88@PF00015_full_PFAM.357.534:0.120518[&&NHX:Type=GTDB:gtdb_class=c__Bacilli:gtdb_domain=d__Bacteria:gtdb_family=f__Bacillaceae_D:gtdb_genus=g__Bacillus_L:gtdb_order=o__Bacillales_H:gtdb_phylum=p__Firmicutes:gtdb_species=s__Bacillus_L akibai:heptad=MCP-44H:species=d__Bacteria_p__Firmicutes_c__Bacilli_o__Bacillales_H_f__Bacillaceae_D_g__Bacillus_L_s__Bacillus_L akibai])0.946:0.130363[&&NHX:Sample_counter=:Type_counter=GTDB--2:capture_class_counter=:capture_domain_counter=:capture_family_counter=:capture_genus_counter=:capture_order_counter=:capture_phylum_counter=:capture_species_counter=:evoltype=D:gtdb_class_counter=c__Bacilli--2:gtdb_domain_counter=d__Bacteria--2:gtdb_family_counter=f__Bacillaceae_D--2:gtdb_genus_counter=g__Bacillus_L--2:gtdb_order_counter=o__Bacillales_H--2:gtdb_phylum_counter=p__Firmicutes--2:gtdb_species_counter=s__Bacillus_L akibai--1||s__Bacillus_L wakoensis--1:heptad_counter=MCP-44H--2:lbd_counter=:lca=d__Bacteria:lca_tree=g__Bacillus_L:name=N288329:ref_name_counter=],((RS_GCF_008180335.1_protein.faa_NZ_VTEF01000004.1_57@PF00015_full_PFAM.398.592:0.121572[&&NHX:Type=GTDB:gtdb_class=c__Bacilli:gtdb_domain=d__Bacteria:gtdb_family=f__Bacillaceae_H:gtdb_genus=g__Priestia:gtdb_order=o__Bacillales:gtdb_phylum=p__Firmicutes:gtdb_species=s__Priestia megaterium_B:heptad=MCP-44H:species=d__Bacteria_p__Firmicutes_c__Bacilli_o__Bacillales_f__Bacillaceae_H_g__Priestia_s__Priestia megaterium_B],(RS_GCF_009497655.1_protein.faa_NZ_CP023317.1_1129@PF00015_full_PFAM.192.397:0.0255274[&&NHX:Type=GTDB:gtdb_class=c__Bacilli:gtdb_domain=d__Bacteria:gtdb_family=f__Bacillaceae_H:gtdb_genus=g__Priestia:gtdb_order=o__Bacillales:gtdb_phylum=p__Firmicutes:gtdb_species=s__Priestia megaterium_A:heptad=MCP-44H:species=d__Bacteria_p__Firmicutes_c__Bacilli_o__Bacillales_f__Bacillaceae_H_g__Priestia_s__Priestia megaterium_A],RS_GCF_000956595.1_protein.faa_NZ_JYOO01000017.1_30@PF00015_full_PFAM.186.399:0.00331014[&&NHX:Type=GTDB:gtdb_class=c__Bacilli:gtdb_domain=d__Bacteria:gtdb_family=f__Bacillaceae_H:gtdb_genus=g__Priestia:gtdb_order=o__Bacillales:gtdb_phylum=p__Firmicutes:gtdb_species=s__Priestia aryabhattai:heptad=MCP-44H:species=d__Bacteria_p__Firmicutes_c__Bacilli_o__Bacillales_f__Bacillaceae_H_g__Priestia_s__Priestia aryabhattai])1:0.361857[&&NHX:Sample_counter=:Type_counter=GTDB--2:capture_class_counter=:capture_domain_counter=:capture_family_counter=:capture_genus_counter=:capture_order_counter=:capture_phylum_counter=:capture_species_counter=:evoltype=D:gtdb_class_counter=c__Bacilli--2:gtdb_domain_counter=d__Bacteria--2:gtdb_family_counter=f__Bacillaceae_H--2:gtdb_genus_counter=g__Priestia--2:gtdb_order_counter=o__Bacillales--2:gtdb_phylum_counter=p__Firmicutes--2:gtdb_species_counter=s__Priestia aryabhattai--1||s__Priestia megaterium_A--1:heptad_counter=MCP-44H--2:lbd_counter=:lca=d__Bacteria:lca_tree=g__Priestia:name=N288333:ref_name_counter=])0.961:0.113549[&&NHX:Sample_counter=:Type_counter=GTDB--3:capture_class_counter=:capture_domain_counter=:capture_family_counter=:capture_genus_counter=:capture_order_counter=:capture_phylum_counter=:capture_species_counter=:evoltype=D:gtdb_class_counter=c__Bacilli--3:gtdb_domain_counter=d__Bacteria--3:gtdb_family_counter=f__Bacillaceae_H--3:gtdb_genus_counter=g__Priestia--3:gtdb_order_counter=o__Bacillales--3:gtdb_phylum_counter=p__Firmicutes--3:gtdb_species_counter=s__Priestia aryabhattai--1||s__Priestia megaterium_A--1||s__Priestia megaterium_B--1:heptad_counter=MCP-44H--3:lbd_counter=:lca=d__Bacteria:lca_tree=g__Priestia:name=N288334:ref_name_counter=],((RS_GCF_003184905.1_protein.faa_NZ_KZ821207.1_29@PF00015_full_PFAM.354.579:0.0976581[&&NHX:Type=GTDB:gtdb_class=c__Bacilli:gtdb_domain=d__Bacteria:gtdb_family=f__Bacillaceae_H:gtdb_genus=g__Priestia:gtdb_order=o__Bacillales:gtdb_phylum=p__Firmicutes:gtdb_species=s__Priestia sp003184905:heptad=MCP-44H:species=d__Bacteria_p__Firmicutes_c__Bacilli_o__Bacillales_f__Bacillaceae_H_g__Priestia_s__Priestia sp003184905],RS_GCF_016909075.1_protein.faa_NZ_JAFBFC010000002.1_21@PF00015_full_PFAM.375.533:0.109314[&&NHX:Type=GTDB:gtdb_class=c__Bacilli:gtdb_domain=d__Bacteria:gtdb_family=f__Bacillaceae_H:gtdb_genus=g__Priestia:gtdb_order=o__Bacillales:gtdb_phylum=p__Firmicutes:gtdb_species=s__Priestia iocasae:heptad=MCP-44H:species=d__Bacteria_p__Firmicutes_c__Bacilli_o__Bacillales_f__Bacillaceae_H_g__Priestia_s__Priestia iocasae])0.942:0.097778[&&NHX:Sample_counter=:Type_counter=GTDB--2:capture_class_counter=:capture_domain_counter=:capture_family_counter=:capture_genus_counter=:capture_order_counter=:capture_phylum_counter=:capture_species_counter=:evoltype=D:gtdb_class_counter=c__Bacilli--2:gtdb_domain_counter=d__Bacteria--2:gtdb_family_counter=f__Bacillaceae_H--2:gtdb_genus_counter=g__Priestia--2:gtdb_order_counter=o__Bacillales--2:gtdb_phylum_counter=p__Firmicutes--2:gtdb_species_counter=s__Priestia iocasae--1||s__Priestia sp003184905--1:heptad_counter=MCP-44H--2:lbd_counter=:lca=d__Bacteria:lca_tree=g__Priestia:name=N288337:ref_name_counter=],(59639f0b-1fcb-4ebe-9cf1-f9a439938a5a_6@MCPsignal.194.298:5e-09[&&NHX:Sample=rhiztom3:Type=capture:besthit=82.4:bitscore=153.0:capture_class=c__Clostridia:capture_domain=d__Bacteria:capture_family=f__Lachnospiraceae:capture_genus=g__Lacrimispora:capture_order=o__Lachnospirales:capture_phylum=p__Firmicutes_A:capture_species=s__Lacrimispora sp015057705:evalue=1.06e-48:gapopen=0.0:heptad=MCP-44H:length=102.0:mismatch=18.0:qcovhsp=98.1:qend=104.0:qstart=3.0:ref_name=RS_GCF_016909075.1_protein.faa_NZ_JAFBFC010000002.1_21@PF00015_full_PFAM.375.533:scovhsp=64.6:send=127.0:sstart=26.0],9a931f0e-8ee2-449b-91fc-094cb2504a01_4@MCPsignal.24.139:0.0155938[&&NHX:Sample=rhiztom3:Type=capture:capture_class=c__Gammaproteobacteria:capture_domain=d__Bacteria:capture_family=f__Chromobacteriaceae:capture_genus=g__Aquitalea:capture_order=o__Burkholderiales:capture_phylum=p__Proteobacteria:capture_species=s__Aquitalea sp003693445:heptad=MCP-44H])0.992:0.195294[&&NHX:Sample_counter=rhiztom3--2:Type_counter=capture--2:besthit_avg=82.4:besthit_max=82.4:besthit_min=82.4:besthit_std=0:besthit_sum=82.4:bitscore_avg=153.0:bitscore_max=153.0:bitscore_min=153.0:bitscore_std=0:bitscore_sum=153.0:capture_class_counter=c__Clostridia--1||c__Gammaproteobacteria--1:capture_domain_counter=d__Bacteria--2:capture_family_counter=f__Chromobacteriaceae--1||f__Lachnospiraceae--1:capture_genus_counter=g__Aquitalea--1||g__Lacrimispora--1:capture_order_counter=o__Burkholderiales--1||o__Lachnospirales--1:capture_phylum_counter=p__Firmicutes_A--1||p__Proteobacteria--1:capture_species_counter=s__Aquitalea sp003693445--1||s__Lacrimispora sp015057705--1:evalue_avg=1.06e-48:evalue_max=1.06e-48:evalue_min=1.06e-48:evalue_std=0:evalue_sum=1.06e-48:gapopen_avg=0.0:gapopen_max=0.0:gapopen_min=0.0:gapopen_std=0:gapopen_sum=0.0:gtdb_class_counter=:gtdb_domain_counter=:gtdb_family_counter=:gtdb_genus_counter=:gtdb_order_counter=:gtdb_phylum_counter=:gtdb_species_counter=:heptad_counter=MCP-44H--2:lbd_counter=:length_avg=102.0:length_max=102.0:length_min=102.0:length_std=0:length_sum=102.0:mismatch_avg=18.0:mismatch_max=18.0:mismatch_min=18.0:mismatch_std=0:mismatch_sum=18.0:name=N288340:qcovhsp_avg=98.1:qcovhsp_max=98.1:qcovhsp_min=98.1:qcovhsp_std=0:qcovhsp_sum=98.1:qend_avg=104.0:qend_max=104.0:qend_min=104.0:qend_std=0:qend_sum=104.0:qstart_avg=3.0:qstart_max=3.0:qstart_min=3.0:qstart_std=0:qstart_sum=3.0:ref_name_counter=RS_GCF_016909075.1_protein.faa_NZ_JAFBFC010000002.1_21@PF00015_full_PFAM.375.533--1:scovhsp_avg=64.6:scovhsp_max=64.6:scovhsp_min=64.6:scovhsp_std=0:scovhsp_sum=64.6:send_avg=127.0:send_max=127.0:send_min=127.0:send_std=0:send_sum=127.0:sstart_avg=26.0:sstart_max=26.0:sstart_min=26.0:sstart_std=0:sstart_sum=26.0])0.937:0.104563[&&NHX:Sample_counter=rhiztom3--2:Type_counter=GTDB--2||capture--2:besthit_avg=82.4:besthit_max=82.4:besthit_min=82.4:besthit_std=0:besthit_sum=82.4:bitscore_avg=153.0:bitscore_max=153.0:bitscore_min=153.0:bitscore_std=0:bitscore_sum=153.0:capture_class_counter=c__Clostridia--1||c__Gammaproteobacteria--1:capture_domain_counter=d__Bacteria--2:capture_family_counter=f__Chromobacteriaceae--1||f__Lachnospiraceae--1:capture_genus_counter=g__Aquitalea--1||g__Lacrimispora--1:capture_order_counter=o__Burkholderiales--1||o__Lachnospirales--1:capture_phylum_counter=p__Firmicutes_A--1||p__Proteobacteria--1:capture_species_counter=s__Aquitalea sp003693445--1||s__Lacrimispora sp015057705--1:evalue_avg=1.06e-48:evalue_max=1.06e-48:evalue_min=1.06e-48:evalue_std=0:evalue_sum=1.06e-48:gapopen_avg=0.0:gapopen_max=0.0:gapopen_min=0.0:gapopen_std=0:gapopen_sum=0.0:gtdb_class_counter=c__Bacilli--2:gtdb_domain_counter=d__Bacteria--2:gtdb_family_counter=f__Bacillaceae_H--2:gtdb_genus_counter=g__Priestia--2:gtdb_order_counter=o__Bacillales--2:gtdb_phylum_counter=p__Firmicutes--2:gtdb_species_counter=s__Priestia iocasae--1||s__Priestia sp003184905--1:heptad_counter=MCP-44H--4:lbd_counter=:lca_tree=g__Priestia:length_avg=102.0:length_max=102.0:length_min=102.0:length_std=0:length_sum=102.0:mismatch_avg=18.0:mismatch_max=18.0:mismatch_min=18.0:mismatch_std=0:mismatch_sum=18.0:name=N288341:qcovhsp_avg=98.1:qcovhsp_max=98.1:qcovhsp_min=98.1:qcovhsp_std=0:qcovhsp_sum=98.1:qend_avg=104.0:qend_max=104.0:qend_min=104.0:qend_std=0:qend_sum=104.0:qstart_avg=3.0:qstart_max=3.0:qstart_min=3.0:qstart_std=0:qstart_sum=3.0:ref_name_counter=RS_GCF_016909075.1_protein.faa_NZ_JAFBFC010000002.1_21@PF00015_full_PFAM.375.533--1:scovhsp_avg=64.6:scovhsp_max=64.6:scovhsp_min=64.6:scovhsp_std=0:scovhsp_sum=64.6:send_avg=127.0:send_max=127.0:send_min=127.0:send_std=0:send_sum=127.0:sstart_avg=26.0:sstart_max=26.0:sstart_min=26.0:sstart_std=0:sstart_sum=26.0])0.997:0.205643[&&NHX:Sample_counter=rhiztom3--2:Type_counter=GTDB--5||capture--2:besthit_avg=82.4:besthit_max=82.4:besthit_min=82.4:besthit_std=0:besthit_sum=82.4:bitscore_avg=153.0:bitscore_max=153.0:bitscore_min=153.0:bitscore_std=0:bitscore_sum=153.0:capture_class_counter=c__Clostridia--1||c__Gammaproteobacteria--1:capture_domain_counter=d__Bacteria--2:capture_family_counter=f__Chromobacteriaceae--1||f__Lachnospiraceae--1:capture_genus_counter=g__Aquitalea--1||g__Lacrimispora--1:capture_order_counter=o__Burkholderiales--1||o__Lachnospirales--1:capture_phylum_counter=p__Firmicutes_A--1||p__Proteobacteria--1:capture_species_counter=s__Aquitalea sp003693445--1||s__Lacrimispora sp015057705--1:evalue_avg=1.06e-48:evalue_max=1.06e-48:evalue_min=1.06e-48:evalue_std=0:evalue_sum=1.06e-48:gapopen_avg=0.0:gapopen_max=0.0:gapopen_min=0.0:gapopen_std=0:gapopen_sum=0.0:gtdb_class_counter=c__Bacilli--5:gtdb_domain_counter=d__Bacteria--5:gtdb_family_counter=f__Bacillaceae_H--5:gtdb_genus_counter=g__Priestia--5:gtdb_order_counter=o__Bacillales--5:gtdb_phylum_counter=p__Firmicutes--5:gtdb_species_counter=s__Priestia aryabhattai--1||s__Priestia iocasae--1||s__Priestia megaterium_A--1||s__Priestia megaterium_B--1||s__Priestia sp003184905--1:heptad_counter=MCP-44H--7:lbd_counter=:lca_tree=g__Priestia:length_avg=102.0:length_max=102.0:length_min=102.0:length_std=0:length_sum=102.0:mismatch_avg=18.0:mismatch_max=18.0:mismatch_min=18.0:mismatch_std=0:mismatch_sum=18.0:name=N288342:qcovhsp_avg=98.1:qcovhsp_max=98.1:qcovhsp_min=98.1:qcovhsp_std=0:qcovhsp_sum=98.1:qend_avg=104.0:qend_max=104.0:qend_min=104.0:qend_std=0:qend_sum=104.0:qstart_avg=3.0:qstart_max=3.0:qstart_min=3.0:qstart_std=0:qstart_sum=3.0:ref_name_counter=RS_GCF_016909075.1_protein.faa_NZ_JAFBFC010000002.1_21@PF00015_full_PFAM.375.533--1:scovhsp_avg=64.6:scovhsp_max=64.6:scovhsp_min=64.6:scovhsp_std=0:scovhsp_sum=64.6:send_avg=127.0:send_max=127.0:send_min=127.0:send_std=0:send_sum=127.0:sstart_avg=26.0:sstart_max=26.0:sstart_min=26.0:sstart_std=0:sstart_sum=26.0])0.566:0.0894065[&&NHX:Sample_counter=rhiztom3--2:Type_counter=GTDB--7||capture--2:besthit_avg=82.4:besthit_max=82.4:besthit_min=82.4:besthit_std=0:besthit_sum=82.4:bitscore_avg=153.0:bitscore_max=153.0:bitscore_min=153.0:bitscore_std=0:bitscore_sum=153.0:capture_class_counter=c__Clostridia--1||c__Gammaproteobacteria--1:capture_domain_counter=d__Bacteria--2:capture_family_counter=f__Chromobacteriaceae--1||f__Lachnospiraceae--1:capture_genus_counter=g__Aquitalea--1||g__Lacrimispora--1:capture_order_counter=o__Burkholderiales--1||o__Lachnospirales--1:capture_phylum_counter=p__Firmicutes_A--1||p__Proteobacteria--1:capture_species_counter=s__Aquitalea sp003693445--1||s__Lacrimispora sp015057705--1:evalue_avg=1.06e-48:evalue_max=1.06e-48:evalue_min=1.06e-48:evalue_std=0:evalue_sum=1.06e-48:gapopen_avg=0.0:gapopen_max=0.0:gapopen_min=0.0:gapopen_std=0:gapopen_sum=0.0:gtdb_class_counter=c__Bacilli--7:gtdb_domain_counter=d__Bacteria--7:gtdb_family_counter=f__Bacillaceae_D--2||f__Bacillaceae_H--5:gtdb_genus_counter=g__Bacillus_L--2||g__Priestia--5:gtdb_order_counter=o__Bacillales--5||o__Bacillales_H--2:gtdb_phylum_counter=p__Firmicutes--7:gtdb_species_counter=s__Bacillus_L akibai--1||s__Bacillus_L wakoensis--1||s__Priestia aryabhattai--1||s__Priestia iocasae--1||s__Priestia megaterium_A--1||s__Priestia megaterium_B--1||s__Priestia sp003184905--1:heptad_counter=MCP-44H--9:lbd_counter=:lca_tree=c__Bacilli:length_avg=102.0:length_max=102.0:length_min=102.0:length_std=0:length_sum=102.0:mismatch_avg=18.0:mismatch_max=18.0:mismatch_min=18.0:mismatch_std=0:mismatch_sum=18.0:name=N288343:qcovhsp_avg=98.1:qcovhsp_max=98.1:qcovhsp_min=98.1:qcovhsp_std=0:qcovhsp_sum=98.1:qend_avg=104.0:qend_max=104.0:qend_min=104.0:qend_std=0:qend_sum=104.0:qstart_avg=3.0:qstart_max=3.0:qstart_min=3.0:qstart_std=0:qstart_sum=3.0:ref_name_counter=RS_GCF_016909075.1_protein.faa_NZ_JAFBFC010000002.1_21@PF00015_full_PFAM.375.533--1:scovhsp_avg=64.6:scovhsp_max=64.6:scovhsp_min=64.6:scovhsp_std=0:scovhsp_sum=64.6:send_avg=127.0:send_max=127.0:send_min=127.0:send_std=0:send_sum=127.0:sstart_avg=26.0:sstart_max=26.0:sstart_min=26.0:sstart_std=0:sstart_sum=26.0],RS_GCF_003049575.1_protein.faa_NZ_PYWI01000013.1_110@PF00015_full_PFAM.157.236:0.670825[&&NHX:Type=GTDB:gtdb_class=c__Bacilli:gtdb_domain=d__Bacteria:gtdb_family=f__Planococcaceae:gtdb_genus=g__Lysinibacillus:gtdb_order=o__Bacillales_A:gtdb_phylum=p__Firmicutes:gtdb_species=s__Lysinibacillus parviboronicapiens:heptad=MCP-44H:species=d__Bacteria_p__Firmicutes_c__Bacilli_o__Bacillales_A_f__Planococcaceae_g__Lysinibacillus_s__Lysinibacillus parviboronicapiens])0.647:0.0628501[&&NHX:Sample_counter=rhiztom3--2:Type_counter=GTDB--8||capture--2:besthit_avg=82.4:besthit_max=82.4:besthit_min=82.4:besthit_std=0:besthit_sum=82.4:bitscore_avg=153.0:bitscore_max=153.0:bitscore_min=153.0:bitscore_std=0:bitscore_sum=153.0:capture_class_counter=c__Clostridia--1||c__Gammaproteobacteria--1:capture_domain_counter=d__Bacteria--2:capture_family_counter=f__Chromobacteriaceae--1||f__Lachnospiraceae--1:capture_genus_counter=g__Aquitalea--1||g__Lacrimispora--1:capture_order_counter=o__Burkholderiales--1||o__Lachnospirales--1:capture_phylum_counter=p__Firmicutes_A--1||p__Proteobacteria--1:capture_species_counter=s__Aquitalea sp003693445--1||s__Lacrimispora sp015057705--1:evalue_avg=1.06e-48:evalue_max=1.06e-48:evalue_min=1.06e-48:evalue_std=0:evalue_sum=1.06e-48:gapopen_avg=0.0:gapopen_max=0.0:gapopen_min=0.0:gapopen_std=0:gapopen_sum=0.0:gtdb_class_counter=c__Bacilli--8:gtdb_domain_counter=d__Bacteria--8:gtdb_family_counter=f__Bacillaceae_D--2||f__Bacillaceae_H--5||f__Planococcaceae--1:gtdb_genus_counter=g__Bacillus_L--2||g__Lysinibacillus--1||g__Priestia--5:gtdb_order_counter=o__Bacillales--5||o__Bacillales_A--1||o__Bacillales_H--2:gtdb_phylum_counter=p__Firmicutes--8:gtdb_species_counter=s__Bacillus_L akibai--1||s__Bacillus_L wakoensis--1||s__Lysinibacillus parviboronicapiens--1||s__Priestia aryabhattai--1||s__Priestia iocasae--1||s__Priestia megaterium_A--1||s__Priestia megaterium_B--1||s__Priestia sp003184905--1:heptad_counter=MCP-44H--10:lbd_counter=:lca_tree=c__Bacilli:length_avg=102.0:length_max=102.0:length_min=102.0:length_std=0:length_sum=102.0:mismatch_avg=18.0:mismatch_max=18.0:mismatch_min=18.0:mismatch_std=0:mismatch_sum=18.0:name=N288345:qcovhsp_avg=98.1:qcovhsp_max=98.1:qcovhsp_min=98.1:qcovhsp_std=0:qcovhsp_sum=98.1:qend_avg=104.0:qend_max=104.0:qend_min=104.0:qend_std=0:qend_sum=104.0:qstart_avg=3.0:qstart_max=3.0:qstart_min=3.0:qstart_std=0:qstart_sum=3.0:ref_name_counter=RS_GCF_016909075.1_protein.faa_NZ_JAFBFC010000002.1_21@PF00015_full_PFAM.375.533--1:scovhsp_avg=64.6:scovhsp_max=64.6:scovhsp_min=64.6:scovhsp_std=0:scovhsp_sum=64.6:send_avg=127.0:send_max=127.0:send_min=127.0:send_std=0:send_sum=127.0:sstart_avg=26.0:sstart_max=26.0:sstart_min=26.0:sstart_std=0:sstart_sum=26.0])0.804:0.049462[&&NHX:Sample_counter=rhiztom3--2:Type_counter=GTDB--32||capture--2:besthit_avg=82.4:besthit_max=82.4:besthit_min=82.4:besthit_std=0:besthit_sum=82.4:bitscore_avg=153.0:bitscore_max=153.0:bitscore_min=153.0:bitscore_std=0:bitscore_sum=153.0:capture_class_counter=c__Clostridia--1||c__Gammaproteobacteria--1:capture_domain_counter=d__Bacteria--2:capture_family_counter=f__Chromobacteriaceae--1||f__Lachnospiraceae--1:capture_genus_counter=g__Aquitalea--1||g__Lacrimispora--1:capture_order_counter=o__Burkholderiales--1||o__Lachnospirales--1:capture_phylum_counter=p__Firmicutes_A--1||p__Proteobacteria--1:capture_species_counter=s__Aquitalea sp003693445--1||s__Lacrimispora sp015057705--1:evalue_avg=1.06e-48:evalue_max=1.06e-48:evalue_min=1.06e-48:evalue_std=0:evalue_sum=1.06e-48:evoltype=D:gapopen_avg=0.0:gapopen_max=0.0:gapopen_min=0.0:gapopen_std=0:gapopen_sum=0.0:gtdb_class_counter=c__Bacilli--32:gtdb_domain_counter=d__Bacteria--32:gtdb_family_counter=f__Amphibacillaceae--1||f__Bacillaceae--2||f__Bacillaceae_B--1||f__Bacillaceae_D--5||f__Bacillaceae_H--5||f__Bacillaceae_L--2||f__DSM-1321--3||f__DSM-18226--3||f__Domibacillaceae--3||f__Jeotgalibacillaceae--1||f__NBRC-103111--1||f__Paenibacillaceae--2||f__Planococcaceae--2||f__Salisediminibacteriaceae--1:gtdb_genus_counter=g__BH258--1||g__Bacillus_BQ--1||g__Bacillus_L--5||g__Domibacillus--3||g__Evansella--1||g__Jeotgalibacillus--1||g__Litchfieldia--2||g__Lysinibacillus--1||g__Metabacillus--2||g__Paenibacillus_C--1||g__Paenibacillus_E--1||g__Paenibacillus_Z--1||g__Peribacillus--2||g__Peribacillus_A--1||g__Priestia--5||g__Robertmurraya--2||g__T33-2--1||g__Ureibacillus--1:gtdb_order_counter=o__Bacillales--9||o__Bacillales_A--2||o__Bacillales_B--11||o__Bacillales_D--1||o__Bacillales_H--6||o__Paenibacillales--3:gtdb_phylum_counter=p__Firmicutes--32:gtdb_species_counter=s__BH258 sp005870085--1||s__Bacillus_BQ marisflavi_A--1||s__Bacillus_L akibai--1||s__Bacillus_L nanhaiisediminis--1||s__Bacillus_L sp017939705--1||s__Bacillus_L wakoensis--2||s__Domibacillus antri--1||s__Domibacillus iocasae--1||s__Domibacillus tundrae--1||s__Evansella cellulosilytica--1||s__Jeotgalibacillus soli--1||s__Litchfieldia salsa--1||s__Litchfieldia sp014837155--1||s__Lysinibacillus parviboronicapiens--1||s__Metabacillus crassostreae--1||s__Metabacillus sp002577655--1||s__Paenibacillus_C sp005222705--1||s__Paenibacillus_E sp900103825--1||s__Paenibacillus_Z phyllosphaerae--1||s__Peribacillus glennii--1||s__Peribacillus sp002863565--1||s__Peribacillus_A saganii--1||s__Priestia aryabhattai--1||s__Priestia iocasae--1||s__Priestia megaterium_A--1||s__Priestia megaterium_B--1||s__Priestia sp003184905--1||s__Robertmurraya kyonggiensis--1||s__Robertmurraya massiliosenegalensis--1||s__T33-2 sp002860205--1||s__Ureibacillus chungkukjangi--1:heptad_counter=MCP-44H--34:lbd_counter=:lca=d__Bacteria:lca_tree=c__Bacilli:length_avg=102.0:length_max=102.0:length_min=102.0:length_std=0:length_sum=102.0:mismatch_avg=18.0:mismatch_max=18.0:mismatch_min=18.0:mismatch_std=0:mismatch_sum=18.0:name=N288346:qcovhsp_avg=98.1:qcovhsp_max=98.1:qcovhsp_min=98.1:qcovhsp_std=0:qcovhsp_sum=98.1:qend_avg=104.0:qend_max=104.0:qend_min=104.0:qend_std=0:qend_sum=104.0:qstart_avg=3.0:qstart_max=3.0:qstart_min=3.0:qstart_std=0:qstart_sum=3.0:ref_name_counter=RS_GCF_016909075.1_protein.faa_NZ_JAFBFC010000002.1_21@PF00015_full_PFAM.375.533--1:scovhsp_avg=64.6:scovhsp_max=64.6:scovhsp_min=64.6:scovhsp_std=0:scovhsp_sum=64.6:send_avg=127.0:send_max=127.0:send_min=127.0:send_std=0:send_sum=127.0:sstart_avg=26.0:sstart_max=26.0:sstart_min=26.0:sstart_std=0:sstart_sum=26.0])0.944:0.0640578[&&NHX:Sample_counter=rhiztom1--9||rhiztom3--7:Type_counter=GTDB--41||capture--16:besthit_avg=95.94000000000001:besthit_max=100.0:besthit_min=82.4:besthit_std=7.658851088773039:besthit_sum=479.70000000000005:bitscore_avg=204.4:bitscore_max=231.0:bitscore_min=153.0:bitscore_std=32.86031040632453:bitscore_sum=1022.0:capture_class_counter=c__Bacilli--13||c__Clostridia--1||c__Gammaproteobacteria--2:capture_domain_counter=d__Bacteria--16:capture_family_counter=f__Bacillaceae_D--12||f__Chromobacteriaceae--1||f__DSM-18226--1||f__Lachnospiraceae--1||f__Pseudomonadaceae--1:capture_genus_counter=g__Aquitalea--1||g__Bacillus_H--12||g__Cytobacillus--1||g__Lacrimispora--1||g__Pseudomonas_E--1:capture_order_counter=o__Bacillales_B--1||o__Bacillales_H--12||o__Burkholderiales--1||o__Lachnospirales--1||o__Pseudomonadales--1:capture_phylum_counter=p__Firmicutes--13||p__Firmicutes_A--1||p__Proteobacteria--2:capture_species_counter=s__Aquitalea sp003693445--1||s__Bacillus_H clausii--12||s__Cytobacillus sp018343665--1||s__Lacrimispora sp015057705--1||s__Pseudomonas_E fuscovaginae_A--1:evalue_avg=2.120000000000039e-49:evalue_max=1.06e-48:evalue_min=3.63e-78:evalue_std=4.740464112299533e-49:evalue_sum=1.0600000000000195e-48:gapopen_avg=0.0:gapopen_max=0.0:gapopen_min=0.0:gapopen_std=0.0:gapopen_sum=0.0:gtdb_class_counter=c__Bacilli--41:gtdb_domain_counter=d__Bacteria--41:gtdb_family_counter=f__Amphibacillaceae--1||f__Bacillaceae--3||f__Bacillaceae_B--1||f__Bacillaceae_D--8||f__Bacillaceae_H--5||f__Bacillaceae_J--1||f__Bacillaceae_L--2||f__DSM-1321--3||f__DSM-18226--3||f__Domibacillaceae--3||f__Jeotgalibacillaceae--1||f__NBRC-103111--1||f__Paenibacillaceae--3||f__Planococcaceae--2||f__Salisediminibacteriaceae--2||f__UBA4045--2:gtdb_genus_counter=g__BH258--1||g__Bacillus_BQ--1||g__Bacillus_H--3||g__Bacillus_L--5||g__Calidifontibacillus--1||g__Cohnella--1||g__Domibacillus--3||g__Evansella--2||g__Jeotgalibacillus--1||g__Litchfieldia--2||g__Lysinibacillus--1||g__Metabacillus--3||g__Paenibacillus_C--1||g__Paenibacillus_E--1||g__Paenibacillus_Z--1||g__Peribacillus--2||g__Peribacillus_A--1||g__Priestia--5||g__Robertmurraya--2||g__T33-2--1||g__UBA4045--2||g__Ureibacillus--1:gtdb_order_counter=o__Bacillales--10||o__Bacillales_A--2||o__Bacillales_B--11||o__Bacillales_C--1||o__Bacillales_D--1||o__Bacillales_H--10||o__Paenibacillales--6:gtdb_phylum_counter=p__Firmicutes--41:gtdb_species_counter=s__BH258 sp005870085--1||s__Bacillus_BQ marisflavi_A--1||s__Bacillus_H clausii--1||s__Bacillus_H clausii_B--1||s__Bacillus_H rhizosphaerae--1||s__Bacillus_L akibai--1||s__Bacillus_L nanhaiisediminis--1||s__Bacillus_L sp017939705--1||s__Bacillus_L wakoensis--2||s__Calidifontibacillus sp012842745--1||s__Cohnella suwonensis--1||s__Domibacillus antri--1||s__Domibacillus iocasae--1||s__Domibacillus tundrae--1||s__Evansella cellulosilytica--1||s__Evansella tamaricis--1||s__Jeotgalibacillus soli--1||s__Litchfieldia salsa--1||s__Litchfieldia sp014837155--1||s__Lysinibacillus parviboronicapiens--1||s__Metabacillus crassostreae--1||s__Metabacillus fastidiosus--1||s__Metabacillus sp002577655--1||s__Paenibacillus_C sp005222705--1||s__Paenibacillus_E sp900103825--1||s__Paenibacillus_Z phyllosphaerae--1||s__Peribacillus glennii--1||s__Peribacillus sp002863565--1||s__Peribacillus_A saganii--1||s__Priestia aryabhattai--1||s__Priestia iocasae--1||s__Priestia megaterium_A--1||s__Priestia megaterium_B--1||s__Priestia sp003184905--1||s__Robertmurraya kyonggiensis--1||s__Robertmurraya massiliosenegalensis--1||s__T33-2 sp002860205--1||s__UBA4045 sp002383285--1||s__UBA4045 sp011053775--1||s__Ureibacillus chungkukjangi--1:heptad_counter=MCP-44H--57:lbd_counter=:lca_tree=c__Bacilli:length_avg=126.6:length_max=142.0:length_min=102.0:length_std=18.379336223052235:length_sum=633.0:mismatch_avg=4.2:mismatch_max=18.0:mismatch_min=0.0:mismatch_std=7.8230428862431785:mismatch_sum=21.0:name=N288347:qcovhsp_avg=97.44:qcovhsp_max=98.6:qcovhsp_min=95.3:qcovhsp_std=1.4501724035437984:qcovhsp_sum=487.2:qend_avg=129.0:qend_max=148.0:qend_min=104.0:qend_std=19.697715603592208:qend_sum=645.0:qstart_avg=3.4:qstart_max=7.0:qstart_min=1.0:qstart_std=2.1908902300206647:qstart_sum=17.0:ref_name_counter=RS_GCF_002250115.1_protein.faa_NZ_CP019985.1_1992@PF00015_full_PFAM.350.532--3||RS_GCF_016909075.1_protein.faa_NZ_JAFBFC010000002.1_21@PF00015_full_PFAM.375.533--1||RS_GCF_900142675.1_protein.faa_NZ_FRBS01000005.1_447@PF00015_full_PFAM.361.578--1:scovhsp_avg=69.28:scovhsp_max=78.0:scovhsp_min=51.6:scovhsp_std=11.263525203061429:scovhsp_sum=346.4:send_avg=137.0:send_max=142.0:send_min=127.0:send_std=6.041522986797286:send_sum=685.0:sstart_avg=11.4:sstart_max=28.0:sstart_min=1.0:sstart_std=14.25833089811006:sstart_sum=57.0])0.213:0.0100299[&&NHX:Sample_counter=rhizpot1--4||rhizpot2--2||rhizpot3--12||rhiztom1--14||rhiztom2--3||rhiztom3--15:Type_counter=GTDB--351||capture--50:besthit_avg=87.70666666666668:besthit_max=100.0:besthit_min=60.9:besthit_std=12.202954365156629:besthit_sum=1315.6000000000001:bitscore_avg=195.53333333333333:bitscore_max=255.0:bitscore_min=115.0:bitscore_std=40.012260025908965:bitscore_sum=2933.0:capture_class_counter=c__Bacilli--19||c__Clostridia--12||c__Desulfobacteria--1||c__Dormibacteria--1||c__Gammaproteobacteria--3||c__Leptospirae--1||c__Limnochordia--1||c__Methanosarcinia--11||c__Spirochaetia--1:capture_domain_counter=d__Archaea--11||d__Bacteria--39:capture_family_counter=f__Acutalibacteraceae--1||f__Amphibacillaceae--1||f__Bacillaceae_D--13||f__Butyricicoccaceae--2||f__Chromobacteriaceae--1||f__Clostridiaceae--1||f__DSM-18226--4||f__DTU087--1||f__Desulfobacteraceae--1||f__Lachnospiraceae--7||f__Leptospiraceae--1||f__Methanosarcinaceae--11||f__Oscillospiraceae--1||f__Paenibacillaceae--1||f__Pseudomonadaceae--1||f__Rhodocyclaceae--1||f__Treponemataceae--1||f__UBA8260--1:capture_genus_counter=g__14-2--1||g__Acutalibacter--1||g__Agathobaculum--2||g__Alkalihalobacillus--1||g__Aquitalea--1||g__Bacillus_H--12||g__Clostridium_J--1||g__Cytobacillus--4||g__Desulfamplus--1||g__Eubacterium_F--3||g__JAAZMF01--1||g__Lacrimispora--3||g__Leptospira_B--1||g__Methanosarcina--11||g__Ornithinibacillus--1||g__Paenibacillus_B--1||g__Pseudomonas_E--1||g__Thauera_A--1||g__Treponema_D--1||g__UBA2658--1||g__UBA8260--1:capture_order_counter=o__Bacillales_B--4||o__Bacillales_D--1||o__Bacillales_H--13||o__Burkholderiales--2||o__Clostridiales--1||o__DTU087--1||o__Desulfobacterales--1||o__Lachnospirales--7||o__Leptospirales--1||o__Methanosarcinales--11||o__Oscillospirales--4||o__Paenibacillales--1||o__Pseudomonadales--1||o__Treponematales--1||o__UBA8260--1:capture_phylum_counter=p__Desulfobacterota--1||p__Dormibacterota--1||p__Firmicutes--19||p__Firmicutes_A--12||p__Firmicutes_G--1||p__Halobacteriota--11||p__Proteobacteria--3||p__Spirochaetota--2:capture_species_counter=s__14-2 sp000403255--1||s__Acutalibacter sp900755895--1||s__Agathobaculum intestinipullorum--2||s__Alkalihalobacillus trypoxylicola--1||s__Aquitalea sp003693445--1||s__Bacillus_H clausii--12||s__Clostridium_J sp900548455--1||s__Cytobacillus firmus_B--1||s__Cytobacillus oceanisediminis_B--2||s__Cytobacillus sp018343665--1||s__Desulfamplus sp015231705--1||s__Eubacterium_F sp910589665--3||s__JAAZMF01 sp012519025--1||s__Lacrimispora sp007115105--2||s__Lacrimispora sp015057705--1||s__Leptospira_B dzoumogneensis--1||s__Methanosarcina flavescens--1||s__Methanosarcina mazei--7||s__Methanosarcina sp002505485--3||s__Ornithinibacillus scapharcae--1||s__Paenibacillus_B dendritiformis_A--1||s__Pseudomonas_E fuscovaginae_A--1||s__Thauera_A sp014489115--1||s__Treponema_D sp902796985--1||s__UBA2658 sp018053145--1||s__UBA8260 sp003134115--1:evalue_avg=2.0600000000008677e-34:evalue_max=3.09e-33:evalue_min=1.41e-87:evalue_std=7.978345693187039e-34:evalue_sum=3.0900000000013014e-33:gapopen_avg=0.2:gapopen_max=3.0:gapopen_min=0.0:gapopen_std=0.7745966692414832:gapopen_sum=3.0:gtdb_class_counter=c__Bacilli--180||c__Clostridia--9||c__Methanosarcinia--160||c__Negativicutes--2:gtdb_domain_counter=d__Archaea--160||d__Bacteria--191:gtdb_family_counter=f__Amphibacillaceae--8||f__Anaerobacillaceae--1||f__Anoxybacillaceae--1||f__Bacillaceae--7||f__Bacillaceae_B--2||f__Bacillaceae_C--6||f__Bacillaceae_D--22||f__Bacillaceae_F--1||f__Bacillaceae_G--2||f__Bacillaceae_H--7||f__Bacillaceae_J--3||f__Bacillaceae_K--2||f__Bacillaceae_L--2||f__Brevibacillaceae--4||f__Clostridiaceae--1||f__DSM-1321--15||f__DSM-18226--39||f__DSM-25281--1||f__DSM-27016--7||f__Desulfuribacillaceae--1||f__Domibacillaceae--10||f__Effusibacillaceae--1||f__Fictibacillaceae--1||f__HMF5848--1||f__JCM-10596--1||f__Jeotgalibacillaceae--2||f__Marinococcaceae--1||f__Methanoperedenaceae--42||f__Methanosarcinaceae--118||f__NBRC-103111--4||f__Natronincolaceae--1||f__Paenibacillaceae--15||f__Planococcaceae--4||f__R1DC41--1||f__SA4--3||f__SM2101--1||f__Salisediminibacteriaceae--4||f__Selenomonadaceae--2||f__Tepidibacillaceae--1||f__Thermicanaceae--1||f__UBA4045--2||f__UBA6769--2||f__YIM-B00363--1:gtdb_genus_counter=g__45385--2||g__Alkalihalobacillus--3||g__Alkalihalobacillus_A--4||g__Alkaliphilus--1||g__Anaerobacillus--1||g__Anoxybacillus_A--1||g__BH258--1||g__Bacillus--1||g__Bacillus_AE--1||g__Bacillus_AI--4||g__Bacillus_AO--1||g__Bacillus_AT--1||g__Bacillus_BA--1||g__Bacillus_BD--1||g__Bacillus_BJ--3||g__Bacillus_BN--1||g__Bacillus_BQ--2||g__Bacillus_BS--3||g__Bacillus_H--3||g__Bacillus_L--9||g__Bacillus_M--1||g__Bacillus_T--2||g__Brevibacillus--1||g__Brevibacillus_C--1||g__Brevibacillus_D--1||g__CL95--1||g__Calidifontibacillus--3||g__Caryophanon--1||g__Clostridium--1||g__Cohnella--2||g__Cytobacillus--23||g__Desulfuribacillus_A--1||g__Domibacillus--6||g__Effusibacillus--1||g__Evansella--2||g__FJAT-46582--2||g__Falsibacillus--1||g__Fictibacillus_C--1||g__Gottfriedia--2||g__Gracilibacillus--1||g__HMF5848--1||g__Heyndrickxia--1||g__Jeotgalibacillus--2||g__Litchfieldia--2||g__Lysinibacillus--1||g__MTP4--4||g__Margalitia--3||g__Metabacillus--5||g__Metabacillus_B--1||g__Methanolobus--90||g__Methanomethylovorans--13||g__Methanoperedens--39||g__Methanoperedens_A--1||g__Methanosarcina--11||g__Niallia--2||g__Ornithinibacillus--1||g__Paenibacillus_A--1||g__Paenibacillus_AA--1||g__Paenibacillus_AE--1||g__Paenibacillus_C--1||g__Paenibacillus_E--2||g__Paenibacillus_G--1||g__Paenibacillus_T--4||g__Paenibacillus_Z--7||g__Peribacillus--7||g__Peribacillus_A--3||g__Priestia--6||g__Propionispira--2||g__Pseudobacillus--2||g__Pueribacillus--2||g__R1DC41--1||g__Robertmurraya--6||g__Ruminiclostridium--7||g__SCSIO-07484--1||g__SM2101--1||g__Salisediminibacterium--1||g__Saliterribacillus--1||g__Salsuginibacillus--1||g__Sporosarcina--1||g__T33-2--2||g__Terribacillus--4||g__Texcoconibacillus--1||g__Thermicanus--1||g__UBA10536--2||g__UBA4045--2||g__UBA6259--1||g__Ureibacillus--1||g__VATK01--1||g__Weizmannia--1:gtdb_order_counter=o__Acetivibrionales--7||o__Bacillales--24||o__Bacillales_A--4||o__Bacillales_B--78||o__Bacillales_C--3||o__Bacillales_D--8||o__Bacillales_G--3||o__Bacillales_H--29||o__Brevibacillales--4||o__Caldalkalibacillales--1||o__Clostridiales--1||o__Desulfuribacillales--1||o__Methanosarcinales--160||o__Paenibacillales--22||o__Peptostreptococcales--1||o__Selenomonadales--2||o__Tepidibacillales--1||o__Thermicanales--1||o__Tumebacillales--1:gtdb_phylum_counter=p__Firmicutes--180||p__Firmicutes_A--9||p__Firmicutes_C--2||p__Halobacteriota--160:gtdb_species_counter=s__45385 sp002156385--1||s__45385 sp002797395--1||s__Alkalihalobacillus trypoxylicola--3||s__Alkalihalobacillus_A gibsonii_A--2||s__Alkalihalobacillus_A sp007293315--2||s__Alkaliphilus hydrothermalis--1||s__Anaerobacillus alkaliphilus--1||s__Anoxybacillus_A rupiensis--1||s__BH258 sp005870085--1||s__Bacillus sp013155385--1||s__Bacillus_AE acidicola--1||s__Bacillus_AI deserti--1||s__Bacillus_AI deserti_A--2||s__Bacillus_AI kribbensis--1||s__Bacillus_AO alkalicellulosilyticus--1||s__Bacillus_AT mannanilyticus--1||s__Bacillus_BA sp000504165--1||s__Bacillus_BD endozanthoxylicus--1||s__Bacillus_BJ canaveralius--2||s__Bacillus_BJ sp002860165--1||s__Bacillus_BN acanthi--1||s__Bacillus_BQ marisflavi_A--2||s__Bacillus_BS mesophilus--2||s__Bacillus_BS sp016890225--1||s__Bacillus_H clausii--1||s__Bacillus_H clausii_B--1||s__Bacillus_H rhizosphaerae--1||s__Bacillus_L akibai--1||s__Bacillus_L krulwichiae--1||s__Bacillus_L nanhaiisediminis--2||s__Bacillus_L okhensis--1||s__Bacillus_L sp017939705--2||s__Bacillus_L wakoensis--2||s__Bacillus_M halodurans--1||s__Bacillus_T coahuilensis--2||s__Brevibacillus sp018228725--1||s__Brevibacillus_C massiliensis--1||s__Brevibacillus_D fluminis--1||s__CL95 sp900115925--1||s__Calidifontibacillus oryziterrae--1||s__Calidifontibacillus sp012842745--1||s__Calidifontibacillus sp016841285--1||s__Caryophanon latum--1||s__Clostridium sp007115085--1||s__Cohnella suwonensis--2||s__Cytobacillus dafuensis--1||s__Cytobacillus eiseniae--1||s__Cytobacillus firmus--1||s__Cytobacillus firmus_A--1||s__Cytobacillus firmus_B--1||s__Cytobacillus globisporus--1||s__Cytobacillus gottheilii--2||s__Cytobacillus gottheilii_A--1||s__Cytobacillus massiliigabonensis--1||s__Cytobacillus oceanisediminis--1||s__Cytobacillus oceanisediminis_A--1||s__Cytobacillus oceanisediminis_B--1||s__Cytobacillus oceanisediminis_C--1||s__Cytobacillus praedii--1||s__Cytobacillus solani--1||s__Cytobacillus sp001956215--1||s__Cytobacillus sp002272225--1||s__Cytobacillus sp009849585--1||s__Cytobacillus sp017303275--1||s__Cytobacillus sp018343665--1||s__Cytobacillus sp018613035--1||s__Cytobacillus sp019039215--1||s__Desulfuribacillus_A stibiiarsenatis--1||s__Domibacillus antri--3||s__Domibacillus iocasae--1||s__Domibacillus robiginosus--1||s__Domibacillus tundrae--1||s__Effusibacillus lacus--1||s__Evansella cellulosilytica--1||s__Evansella tamaricis--1||s__FJAT-46582 sp002797375--1||s__FJAT-46582 sp016820555--1||s__Falsibacillus albus--1||s__Fictibacillus_C macauensis--1||s__Gottfriedia sp004340305--1||s__Gottfriedia sp017814275--1||s__Gracilibacillus kekensis--1||s__HMF5848 sp003944835--1||s__Heyndrickxia oleronia--1||s__Jeotgalibacillus soli--1||s__Jeotgalibacillus sp004405105--1||s__Litchfieldia salsa--1||s__Litchfieldia sp014837155--1||s__Lysinibacillus parviboronicapiens--1||s__MTP4 sp000970045--1||s__MTP4 sp016841265--1||s__MTP4 sp016841625--1||s__MTP4 sp9310u--1||s__Margalitia camelliae--1||s__Margalitia shackletonii--1||s__Margalitia sp018343615--1||s__Metabacillus crassostreae--1||s__Metabacillus fastidiosus--2||s__Metabacillus sp002577655--1||s__Metabacillus weihaiensis--1||s__Metabacillus_B sp003816055--1||s__Methanolobus bombayensis--11||s__Methanolobus profundi--10||s__Methanolobus psychrophilus--5||s__Methanolobus psychrotolerans--4||s__Methanolobus sp002507205--3||s__Methanolobus sp002508635--4||s__Methanolobus sp003565715--2||s__Methanolobus sp004745425--3||s__Methanolobus sp016278365--4||s__Methanolobus sp016278385--7||s__Methanolobus tindarius--13||s__Methanolobus vulcani--11||s__Methanolobus vulcani_A--10||s__Methanolobus zinderi--3||s__Methanomethylovorans hollandica--1||s__Methanomethylovorans sp001896725--3||s__Methanomethylovorans sp002067265--2||s__Methanomethylovorans sp002067275--1||s__Methanomethylovorans sp002508425--4||s__Methanomethylovorans sp014361205--2||s__Methanoperedens sp002487355--7||s__Methanoperedens sp003104905--4||s__Methanoperedens sp012026795--6||s__Methanoperedens sp012026835--3||s__Methanoperedens sp018899795--1||s__Methanoperedens sp018900975--1||s__Methanoperedens sp902384525--3||s__Methanoperedens sp902386085--1||s__Methanoperedens sp902386135--3||s__Methanoperedens sp902386205--6||s__Methanoperedens sp902386255--1||s__Methanoperedens sp905339155--3||s__Methanoperedens_A sp002839545--1||s__Methanosarcina barkeri_A--1||s__Methanosarcina flavescens--1||s__Methanosarcina horonobensis--1||s__Methanosarcina lacustris--1||s__Methanosarcina mazei--1||s__Methanosarcina sp002505485--1||s__Methanosarcina sp004099695--1||s__Methanosarcina sp11020u--1||s__Methanosarcina sp8098u--1||s__Methanosarcina spelaei--1||s__Methanosarcina thermophila--1||s__Niallia sp001076885--1||s__Niallia sp009183415--1||s__Ornithinibacillus scapharcae--1||s__Paenibacillus_A zeisoli--1||s__Paenibacillus_AA koleovorans--1||s__Paenibacillus_AE sp016482785--1||s__Paenibacillus_C sp005222705--1||s__Paenibacillus_E sp900103825--1||s__Paenibacillus_E whitsoniae--1||s__Paenibacillus_G sp007786445--1||s__Paenibacillus_T cellulosilyticus--1||s__Paenibacillus_T kobensis--1||s__Paenibacillus_T sp014779765--1||s__Paenibacillus_T xylaniclasticus--1||s__Paenibacillus_Z albus--1||s__Paenibacillus_Z phyllosphaerae--1||s__Paenibacillus_Z sp004342525--1||s__Paenibacillus_Z sp900106745--1||s__Paenibacillus_Z sp900110075--1||s__Paenibacillus_Z sp900116125--1||s__Paenibacillus_Z taihuensis--1||s__Peribacillus cavernae--1||s__Peribacillus glennii--1||s__Peribacillus psychrosaccharolyticus--1||s__Peribacillus sp002863565--2||s__Peribacillus sp003429085--1||s__Peribacillus sp900112495--1||s__Peribacillus_A saganii--2||s__Peribacillus_A sp002860285--1||s__Priestia aryabhattai--1||s__Priestia iocasae--1||s__Priestia megaterium_A--1||s__Priestia megaterium_B--2||s__Priestia sp003184905--1||s__Propionispira arboris--1||s__Propionispira raffinosivorans--1||s__Pseudobacillus badius--1||s__Pseudobacillus sp003600835--1||s__Pueribacillus sp002453275--1||s__Pueribacillus theae--1||s__R1DC41 sp015482585--1||s__Robertmurraya korlensis--1||s__Robertmurraya kyonggiensis--1||s__Robertmurraya massiliosenegalensis--1||s__Robertmurraya sp003586445--1||s__Robertmurraya sp009917645--1||s__Robertmurraya sp011524525--1||s__Ruminiclostridium cellulolyticum--1||s__Ruminiclostridium papyrosolvens--2||s__Ruminiclostridium papyrosolvens_A--2||s__Ruminiclostridium sp000244875--2||s__SCSIO-07484 sp003963515--1||s__SM2101 sp018588585--1||s__Salisediminibacterium selenitireducens--1||s__Saliterribacillus persicus--1||s__Salsuginibacillus halophilus--1||s__Sporosarcina sp016820585--1||s__T33-2 sp002860205--2||s__Terribacillus saccharophilus--1||s__Terribacillus saccharophilus_A--1||s__Terribacillus saccharophilus_B--1||s__Terribacillus sp002272135--1||s__Texcoconibacillus texcoconensis--1||s__Thermicanus aegyptius--1||s__UBA10536 sp10536u--2||s__UBA4045 sp002383285--1||s__UBA4045 sp011053775--1||s__UBA6259 sp002441135--1||s__Ureibacillus chungkukjangi--1||s__VATK01 sp006546985--1||s__Weizmannia coagulans_A--1:heptad_counter=MCP-24H--1||MCP-34H--1||MCP-40H--2||MCP-44H--396||MCP-52H--1:lbd_counter=:length_avg=128.73333333333332:length_max=159.0:length_min=91.0:length_std=21.021983957843027:length_sum=1931.0:mismatch_avg=15.2:mismatch_max=48.0:mismatch_min=0.0:mismatch_std=15.3910920433124:mismatch_sum=228.0:name=N288348:qcovhsp_avg=98.6333333333333:qcovhsp_max=100.0:qcovhsp_min=95.3:qcovhsp_std=1.3189100839419694:qcovhsp_sum=1479.4999999999995:qend_avg=129.6:qend_max=159.0:qend_min=91.0:qend_std=21.48354852306427:qend_sum=1944.0:qstart_avg=2.1333333333333333:qstart_max=7.0:qstart_min=1.0:qstart_std=1.6846647257229665:qstart_sum=32.0:ref_name_counter=GB_GCA_013330315.1_protein.faa_DUIO01000023.1_1@PF00015_full_PFAM.499.705--1||RS_GCF_000190475.1_protein.faa_NZ_AEWH01000038.1_29@PF00015_full_PFAM.338.555--1||RS_GCF_000966195.1_protein.faa_NZ_LAHL01000104.1_1@PF00015_full_PFAM.256.436--1||RS_GCF_000970285.1_protein.faa_NZ_CP009516.1_4402@PF00015_full_PFAM.462.629--1||RS_GCF_001038755.1_protein.faa_NZ_LDWQ01000021.1_10@PF00015_full_PFAM.321.514--1||RS_GCF_001590785.1_protein.faa_NZ_LTAO01000034.1_41@PF00015_full_PFAM.327.544--1||RS_GCF_001591465.1_protein.faa_NZ_BCUY01000011.1_19@PF00015_full_PFAM.339.513--1||RS_GCF_002250115.1_protein.faa_NZ_CP019985.1_1992@PF00015_full_PFAM.350.532--3||RS_GCF_002860125.1_protein.faa_NZ_PGVA01000003.1_86@PF00015_full_PFAM.353.543--1||RS_GCF_016909075.1_protein.faa_NZ_JAFBFC010000002.1_21@PF00015_full_PFAM.375.533--1||RS_GCF_019039215.1_protein.faa_NZ_JAHNZZ010000001.1_1395@PF00015_full_PFAM.325.513--1||RS_GCF_900086705.1_protein.faa_NZ_LT575483.1_1467@PF00015_full_PFAM.362.545--1||RS_GCF_900142675.1_protein.faa_NZ_FRBS01000005.1_447@PF00015_full_PFAM.361.578--1:scovhsp_avg=68.36:scovhsp_max=86.1:scovhsp_min=51.6:scovhsp_std=12.031078802121495:scovhsp_sum=1025.4:send_avg=143.06666666666666:send_max=180.0:send_min=104.0:send_std=22.898741907632854:send_sum=2146.0:sstart_avg=15.6:sstart_max=38.0:sstart_min=1.0:sstart_std=12.84412038916751:sstart_sum=234.0],(((RS_GCF_003628435.1_protein.faa_NZ_RBZN01000017.1_3@PF00015_full_PFAM.427.685:0.366057[&&NHX:Type=GTDB:gtdb_class=c__Bacilli:gtdb_domain=d__Bacteria:gtdb_family=f__Planococcaceae:gtdb_genus=g__Ureibacillus:gtdb_order=o__Bacillales_A:gtdb_phylum=p__Firmicutes:gtdb_species=s__Ureibacillus endophyticus:heptad=MCP-44H:species=d__Bacteria_p__Firmicutes_c__Bacilli_o__Bacillales_A_f__Planococcaceae_g__Ureibacillus_s__Ureibacillus endophyticus],edb8a695-a6d4-49b3-8682-31581581a671_3@MCPsignal.71.103:0.0958863[&&NHX:Sample=rhiztom1:Type=capture:besthit=93.8:bitscore=58.5:capture_class=c__Bacilli:capture_domain=d__Bacteria:capture_family=f__Amphibacillaceae:capture_genus=g__Ornithinibacillus:capture_order=o__Bacillales_D:capture_phylum=p__Firmicutes:capture_species=s__Ornithinibacillus scapharcae:evalue=1.42e-13:gapopen=0.0:heptad=MCP-52H:length=32.0:mismatch=2.0:qcovhsp=100.0:qend=32.0:qstart=1.0:ref_name=RS_GCF_004920405.1_protein.faa_NZ_RFLV01000005.1_62@PF00015_full_PFAM.1.64:scovhsp=50.8:send=38.0:sstart=7.0])0.768:0.186022[&&NHX:Sample_counter=rhiztom1--1:Type_counter=GTDB--1||capture--1:besthit_avg=93.8:besthit_max=93.8:besthit_min=93.8:besthit_std=0:besthit_sum=93.8:bitscore_avg=58.5:bitscore_max=58.5:bitscore_min=58.5:bitscore_std=0:bitscore_sum=58.5:capture_class_counter=c__Bacilli--1:capture_domain_counter=d__Bacteria--1:capture_family_counter=f__Amphibacillaceae--1:capture_genus_counter=g__Ornithinibacillus--1:capture_order_counter=o__Bacillales_D--1:capture_phylum_counter=p__Firmicutes--1:capture_species_counter=s__Ornithinibacillus scapharcae--1:evalue_avg=1.42e-13:evalue_max=1.42e-13:evalue_min=1.42e-13:evalue_std=0:evalue_sum=1.42e-13:gapopen_avg=0.0:gapopen_max=0.0:gapopen_min=0.0:gapopen_std=0:gapopen_sum=0.0:gtdb_class_counter=c__Bacilli--1:gtdb_domain_counter=d__Bacteria--1:gtdb_family_counter=f__Planococcaceae--1:gtdb_genus_counter=g__Ureibacillus--1:gtdb_order_counter=o__Bacillales_A--1:gtdb_phylum_counter=p__Firmicutes--1:gtdb_species_counter=s__Ureibacillus endophyticus--1:heptad_counter=MCP-44H--1||MCP-52H--1:lbd_counter=:lca_tree=s__Ureibacillus endophyticus:length_avg=32.0:length_max=32.0:length_min=32.0:length_std=0:length_sum=32.0:mismatch_avg=2.0:mismatch_max=2.0:mismatch_min=2.0:mismatch_std=0:mismatch_sum=2.0:name=N288351:qcovhsp_avg=100.0:qcovhsp_max=100.0:qcovhsp_min=100.0:qcovhsp_std=0:qcovhsp_sum=100.0:qend_avg=32.0:qend_max=32.0:qend_min=32.0:qend_std=0:qend_sum=32.0:qstart_avg=1.0:qstart_max=1.0:qstart_min=1.0:qstart_std=0:qstart_sum=1.0:ref_name_counter=RS_GCF_004920405.1_protein.faa_NZ_RFLV01000005.1_62@PF00015_full_PFAM.1.64--1:scovhsp_avg=50.8:scovhsp_max=50.8:scovhsp_min=50.8:scovhsp_std=0:scovhsp_sum=50.8:send_avg=38.0:send_max=38.0:send_min=38.0:send_std=0:send_sum=38.0:sstart_avg=7.0:sstart_max=7.0:sstart_min=7.0:sstart_std=0:sstart_sum=7.0],(6729a249-fd33-45d3-a5b1-d82c5dd75687_3@MCPsignal.213.309:0.393872[&&NHX:Sample=rhiztom3:Type=capture:capture_class=c__Verrucomicrobiae:capture_domain=d__Bacteria:capture_family=f__CAIQCK01:capture_genus=g__CAIQCK01:capture_order=o__Palsa-1439:capture_phylum=p__Verrucomicrobiota:capture_species=s__CAIQCK01 sp016235595:heptad=MCP-44H],(((786aa6f8-db84-4b0c-a05c-fdb1458737c3_2@MCPsignal.72.131:0.0166466[&&NHX:Sample=rhiztom3:Type=capture:capture_class=c__Bacilli:capture_domain=d__Bacteria:capture_family=f__Paenibacillaceae:capture_genus=g__Paenibacillus:capture_order=o__Paenibacillales:capture_phylum=p__Firmicutes:capture_species=s__Paenibacillus massiliensis:heptad=MCP-44H],((1716bd98-9c16-4c86-b4d9-f6b90a8b0dc2_3@MCPsignal.107.199:0.120203[&&NHX:Sample=rhiztom2:Type=capture:capture_class=c__Bacilli:capture_domain=d__Bacteria:capture_family=f__Paenibacillaceae:capture_genus=g__Paenibacillus:capture_order=o__Paenibacillales:capture_phylum=p__Firmicutes:capture_species=s__Paenibacillus panacisoli:heptad=MCP-44H],4a5c88db-d5a7-432a-b478-f5ca19035650_6@MCPsignal.208.345:0.0306293[&&NHX:Sample=rhiztom3:Type=capture:capture_class=c__Bacilli:capture_domain=d__Bacteria:capture_family=f__Paenibacillaceae:capture_genus=g__Paenibacillus:capture_order=o__Paenibacillales:capture_phylum=p__Firmicutes:capture_species=s__Paenibacillus panacisoli:heptad=MCP-44H])0.773:0.0136706[&&NHX:Sample_counter=rhiztom2--1||rhiztom3--1:Type_counter=capture--2:capture_class_counter=c__Bacilli--2:capture_domain_counter=d__Bacteria--2:capture_family_counter=f__Paenibacillaceae--2:capture_genus_counter=g__Paenibacillus--2:capture_order_counter=o__Paenibacillales--2:capture_phylum_counter=p__Firmicutes--2:capture_species_counter=s__Paenibacillus panacisoli--2:gtdb_class_counter=:gtdb_domain_counter=:gtdb_family_counter=:gtdb_genus_counter=:gtdb_order_counter=:gtdb_phylum_counter=:gtdb_species_counter=:heptad_counter=MCP-44H--2:lbd_counter=:name=N288356:ref_name_counter=],((RS_GCF_000377505.1_protein.faa_NZ_KB898185.1_699@PF00015_full_PFAM.360.568:5e-09[&&NHX:Type=GTDB:gtdb_class=c__Bacilli:gtdb_domain=d__Bacteria:gtdb_family=f__Paenibacillaceae:gtdb_genus=g__Paenibacillus:gtdb_order=o__Paenibacillales:gtdb_phylum=p__Firmicutes:gtdb_species=s__Paenibacillus massiliensis:heptad=MCP-44H:species=d__Bacteria_p__Firmicutes_c__Bacilli_o__Paenibacillales_f__Paenibacillaceae_g__Paenibacillus_s__Paenibacillus massiliensis],RS_GCF_000426545.1_protein.faa_NZ_KE384534.1_425@PF00015_full_PFAM.355.568:6e-09[&&NHX:Type=GTDB:gtdb_class=c__Bacilli:gtdb_domain=d__Bacteria:gtdb_family=f__Paenibacillaceae:gtdb_genus=g__Paenibacillus:gtdb_order=o__Paenibacillales:gtdb_phylum=p__Firmicutes:gtdb_species=s__Paenibacillus panacisoli:heptad=MCP-44H:species=d__Bacteria_p__Firmicutes_c__Bacilli_o__Paenibacillales_f__Paenibacillaceae_g__Paenibacillus_s__Paenibacillus panacisoli])0.892:1.3e-08[&&NHX:Sample_counter=:Type_counter=GTDB--2:capture_class_counter=:capture_domain_counter=:capture_family_counter=:capture_genus_counter=:capture_order_counter=:capture_phylum_counter=:capture_species_counter=:evoltype=D:gtdb_class_counter=c__Bacilli--2:gtdb_domain_counter=d__Bacteria--2:gtdb_family_counter=f__Paenibacillaceae--2:gtdb_genus_counter=g__Paenibacillus--2:gtdb_order_counter=o__Paenibacillales--2:gtdb_phylum_counter=p__Firmicutes--2:gtdb_species_counter=s__Paenibacillus massiliensis--1||s__Paenibacillus panacisoli--1:heptad_counter=MCP-44H--2:lbd_counter=:lca=d__Bacteria:lca_tree=g__Paenibacillus:name=N288359:ref_name_counter=],9df314be-6729-426a-b514-9f83973440bd_1@MCPsignal.188.296:5e-09[&&NHX:Sample=rhiztom2:Type=capture:besthit=100.0:bitscore=189.0:capture_class=c__Bacilli:capture_domain=d__Bacteria:capture_family=f__Paenibacillaceae:capture_genus=g__Paenibacillus:capture_order=o__Paenibacillales:capture_phylum=p__Firmicutes:capture_species=s__Paenibacillus panacisoli:evalue=3.03e-62:gapopen=0.0:heptad=MCP-44H:length=108.0:mismatch=0.0:qcovhsp=100.0:qend=108.0:qstart=1.0:ref_name=RS_GCF_000377505.1_protein.faa_NZ_KB898185.1_699@PF00015_full_PFAM.360.568:scovhsp=51.9:send=113.0:sstart=6.0])0.286:0.0091836[&&NHX:Sample_counter=rhiztom2--1:Type_counter=GTDB--2||capture--1:besthit_avg=100.0:besthit_max=100.0:besthit_min=100.0:besthit_std=0:besthit_sum=100.0:bitscore_avg=189.0:bitscore_max=189.0:bitscore_min=189.0:bitscore_std=0:bitscore_sum=189.0:capture_class_counter=c__Bacilli--1:capture_domain_counter=d__Bacteria--1:capture_family_counter=f__Paenibacillaceae--1:capture_genus_counter=g__Paenibacillus--1:capture_order_counter=o__Paenibacillales--1:capture_phylum_counter=p__Firmicutes--1:capture_species_counter=s__Paenibacillus panacisoli--1:evalue_avg=3.03e-62:evalue_max=3.03e-62:evalue_min=3.03e-62:evalue_std=0:evalue_sum=3.03e-62:gapopen_avg=0.0:gapopen_max=0.0:gapopen_min=0.0:gapopen_std=0:gapopen_sum=0.0:gtdb_class_counter=c__Bacilli--2:gtdb_domain_counter=d__Bacteria--2:gtdb_family_counter=f__Paenibacillaceae--2:gtdb_genus_counter=g__Paenibacillus--2:gtdb_order_counter=o__Paenibacillales--2:gtdb_phylum_counter=p__Firmicutes--2:gtdb_species_counter=s__Paenibacillus massiliensis--1||s__Paenibacillus panacisoli--1:heptad_counter=MCP-44H--3:lbd_counter=:lca_tree=g__Paenibacillus:length_avg=108.0:length_max=108.0:length_min=108.0:length_std=0:length_sum=108.0:mismatch_avg=0.0:mismatch_max=0.0:mismatch_min=0.0:mismatch_std=0:mismatch_sum=0.0:name=N288361:qcovhsp_avg=100.0:qcovhsp_max=100.0:qcovhsp_min=100.0:qcovhsp_std=0:qcovhsp_sum=100.0:qend_avg=108.0:qend_max=108.0:qend_min=108.0:qend_std=0:qend_sum=108.0:qstart_avg=1.0:qstart_max=1.0:qstart_min=1.0:qstart_std=0:qstart_sum=1.0:ref_name_counter=RS_GCF_000377505.1_protein.faa_NZ_KB898185.1_699@PF00015_full_PFAM.360.568--1:scovhsp_avg=51.9:scovhsp_max=51.9:scovhsp_min=51.9:scovhsp_std=0:scovhsp_sum=51.9:send_avg=113.0:send_max=113.0:send_min=113.0:send_std=0:send_sum=113.0:sstart_avg=6.0:sstart_max=6.0:sstart_min=6.0:sstart_std=0:sstart_sum=6.0])0.762:0.0226841[&&NHX:Sample_counter=rhiztom2--2||rhiztom3--1:Type_counter=GTDB--2||capture--3:besthit_avg=100.0:besthit_max=100.0:besthit_min=100.0:besthit_std=0:besthit_sum=100.0:bitscore_avg=189.0:bitscore_max=189.0:bitscore_min=189.0:bitscore_std=0:bitscore_sum=189.0:capture_class_counter=c__Bacilli--3:capture_domain_counter=d__Bacteria--3:capture_family_counter=f__Paenibacillaceae--3:capture_genus_counter=g__Paenibacillus--3:capture_order_counter=o__Paenibacillales--3:capture_phylum_counte
```
