## Supplementary material for "Unveiling the hidden biodiversity of microbial chemoreceptor genes in the rare biosphere": MCPsignal_captured_gtdbr207.nw (part 410 of 1806)

```
r=p__Firmicutes--3:capture_species_counter=s__Paenibacillus panacisoli--3:evalue_avg=3.03e-62:evalue_max=3.03e-62:evalue_min=3.03e-62:evalue_std=0:evalue_sum=3.03e-62:gapopen_avg=0.0:gapopen_max=0.0:gapopen_min=0.0:gapopen_std=0:gapopen_sum=0.0:gtdb_class_counter=c__Bacilli--2:gtdb_domain_counter=d__Bacteria--2:gtdb_family_counter=f__Paenibacillaceae--2:gtdb_genus_counter=g__Paenibacillus--2:gtdb_order_counter=o__Paenibacillales--2:gtdb_phylum_counter=p__Firmicutes--2:gtdb_species_counter=s__Paenibacillus massiliensis--1||s__Paenibacillus panacisoli--1:heptad_counter=MCP-44H--5:lbd_counter=:lca_tree=g__Paenibacillus:length_avg=108.0:length_max=108.0:length_min=108.0:length_std=0:length_sum=108.0:mismatch_avg=0.0:mismatch_max=0.0:mismatch_min=0.0:mismatch_std=0:mismatch_sum=0.0:name=N288362:qcovhsp_avg=100.0:qcovhsp_max=100.0:qcovhsp_min=100.0:qcovhsp_std=0:qcovhsp_sum=100.0:qend_avg=108.0:qend_max=108.0:qend_min=108.0:qend_std=0:qend_sum=108.0:qstart_avg=1.0:qstart_max=1.0:qstart_min=1.0:qstart_std=0:qstart_sum=1.0:ref_name_counter=RS_GCF_000377505.1_protein.faa_NZ_KB898185.1_699@PF00015_full_PFAM.360.568--1:scovhsp_avg=51.9:scovhsp_max=51.9:scovhsp_min=51.9:scovhsp_std=0:scovhsp_sum=51.9:send_avg=113.0:send_max=113.0:send_min=113.0:send_std=0:send_sum=113.0:sstart_avg=6.0:sstart_max=6.0:sstart_min=6.0:sstart_std=0:sstart_sum=6.0])0.989:0.326443[&&NHX:Sample_counter=rhiztom2--2||rhiztom3--2:Type_counter=GTDB--2||capture--4:besthit_avg=100.0:besthit_max=100.0:besthit_min=100.0:besthit_std=0:besthit_sum=100.0:bitscore_avg=189.0:bitscore_max=189.0:bitscore_min=189.0:bitscore_std=0:bitscore_sum=189.0:capture_class_counter=c__Bacilli--4:capture_domain_counter=d__Bacteria--4:capture_family_counter=f__Paenibacillaceae--4:capture_genus_counter=g__Paenibacillus--4:capture_order_counter=o__Paenibacillales--4:capture_phylum_counter=p__Firmicutes--4:capture_species_counter=s__Paenibacillus massiliensis--1||s__Paenibacillus panacisoli--3:evalue_avg=3.03e-62:evalue_max=3.03e-62:evalue_min=3.03e-62:evalue_std=0:evalue_sum=3.03e-62:gapopen_avg=0.0:gapopen_max=0.0:gapopen_min=0.0:gapopen_std=0:gapopen_sum=0.0:gtdb_class_counter=c__Bacilli--2:gtdb_domain_counter=d__Bacteria--2:gtdb_family_counter=f__Paenibacillaceae--2:gtdb_genus_counter=g__Paenibacillus--2:gtdb_order_counter=o__Paenibacillales--2:gtdb_phylum_counter=p__Firmicutes--2:gtdb_species_counter=s__Paenibacillus massiliensis--1||s__Paenibacillus panacisoli--1:heptad_counter=MCP-44H--6:lbd_counter=:lca_tree=g__Paenibacillus:length_avg=108.0:length_max=108.0:length_min=108.0:length_std=0:length_sum=108.0:mismatch_avg=0.0:mismatch_max=0.0:mismatch_min=0.0:mismatch_std=0:mismatch_sum=0.0:name=N288363:qcovhsp_avg=100.0:qcovhsp_max=100.0:qcovhsp_min=100.0:qcovhsp_std=0:qcovhsp_sum=100.0:qend_avg=108.0:qend_max=108.0:qend_min=108.0:qend_std=0:qend_sum=108.0:qstart_avg=1.0:qstart_max=1.0:qstart_min=1.0:qstart_std=0:qstart_sum=1.0:ref_name_counter=RS_GCF_000377505.1_protein.faa_NZ_KB898185.1_699@PF00015_full_PFAM.360.568--1:scovhsp_avg=51.9:scovhsp_max=51.9:scovhsp_min=51.9:scovhsp_std=0:scovhsp_sum=51.9:send_avg=113.0:send_max=113.0:send_min=113.0:send_std=0:send_sum=113.0:sstart_avg=6.0:sstart_max=6.0:sstart_min=6.0:sstart_std=0:sstart_sum=6.0],((RS_GCF_004135365.1_protein.faa_NZ_CP035492.1_112@PF00015_full_PFAM.365.575:0.376396[&&NHX:Type=GTDB:gtdb_class=c__Bacilli:gtdb_domain=d__Bacteria:gtdb_family=f__Paenibacillaceae:gtdb_genus=g__Paenibacillus_C:gtdb_order=o__Paenibacillales:gtdb_phylum=p__Firmicutes:gtdb_species=s__Paenibacillus_C protaetiae:heptad=MCP-44H:species=d__Bacteria_p__Firmicutes_c__Bacilli_o__Paenibacillales_f__Paenibacillaceae_g__Paenibacillus_C_s__Paenibacillus_C protaetiae],RS_GCF_000455485.1_protein.faa_NZ_CBQR020000064.1_7@PF00015_full_PFAM.371.575:0.4021[&&NHX:Type=GTDB:gtdb_class=c__Bacilli:gtdb_domain=d__Bacteria:gtdb_family=f__NBRC-103111:gtdb_genus=g__Gorillibacterium:gtdb_order=o__Paenibacillales:gtdb_phylum=p__Firmicutes:gtdb_species=s__Gorillibacterium massiliense:heptad=MCP-44H:species=d__Bacteria_p__Firmicutes_c__Bacilli_o__Paenibacillales_f__NBRC-103111_g__Gorillibacterium_s__Gorillibacterium massiliense])0.582:0.0523589[&&NHX:Sample_counter=:Type_counter=GTDB--2:capture_class_counter=:capture_domain_counter=:capture_family_counter=:capture_genus_counter=:capture_order_counter=:capture_phylum_counter=:capture_species_counter=:evoltype=D:gtdb_class_counter=c__Bacilli--2:gtdb_domain_counter=d__Bacteria--2:gtdb_family_counter=f__NBRC-103111--1||f__Paenibacillaceae--1:gtdb_genus_counter=g__Gorillibacterium--1||g__Paenibacillus_C--1:gtdb_order_counter=o__Paenibacillales--2:gtdb_phylum_counter=p__Firmicutes--2:gtdb_species_counter=s__Gorillibacterium massiliense--1||s__Paenibacillus_C protaetiae--1:heptad_counter=MCP-44H--2:lbd_counter=:lca=d__Bacteria:lca_tree=o__Paenibacillales:name=N288366:ref_name_counter=],((RS_GCF_005869875.1_protein.faa_NZ_VAWG01000003.1_115@PF00015_full_PFAM.357.574:0.103066[&&NHX:Type=GTDB:gtdb_class=c__Bacilli:gtdb_domain=d__Bacteria:gtdb_family=f__Paenibacillaceae:gtdb_genus=g__Paenibacillus_A:gtdb_order=o__Paenibacillales:gtdb_phylum=p__Firmicutes:gtdb_species=s__Paenibacillus_A pinistramenti:heptad=MCP-44H:species=d__Bacteria_p__Firmicutes_c__Bacilli_o__Paenibacillales_f__Paenibacillaceae_g__Paenibacillus_A_s__Paenibacillus_A pinistramenti],(RS_GCF_002240225.1_protein.faa_NZ_CP022584.1_3947@PF00015_full_PFAM.384.586:0.0153931[&&NHX:Type=GTDB:gtdb_class=c__Bacilli:gtdb_domain=d__Bacteria:gtdb_family=f__Paenibacillaceae:gtdb_genus=g__Paenibacillus_A:gtdb_order=o__Paenibacillales:gtdb_phylum=p__Firmicutes:gtdb_species=s__Paenibacillus_A physcomitrellae:heptad=MCP-44H:species=d__Bacteria_p__Firmicutes_c__Bacilli_o__Paenibacillales_f__Paenibacillaceae_g__Paenibacillus_A_s__Paenibacillus_A physcomitrellae],RS_GCF_001685395.1_protein.faa_NZ_CP014167.1_517@PF00015_full_PFAM.367.567:0.0141369[&&NHX:Type=GTDB:gtdb_class=c__Bacilli:gtdb_domain=d__Bacteria:gtdb_family=f__Paenibacillaceae:gtdb_genus=g__Paenibacillus_A:gtdb_order=o__Paenibacillales:gtdb_phylum=p__Firmicutes:gtdb_species=s__Paenibacillus_A yonginensis:heptad=MCP-44H:species=d__Bacteria_p__Firmicutes_c__Bacilli_o__Paenibacillales_f__Paenibacillaceae_g__Paenibacillus_A_s__Paenibacillus_A yonginensis])0.971:0.0762136[&&NHX:Sample_counter=:Type_counter=GTDB--2:capture_class_counter=:capture_domain_counter=:capture_family_counter=:capture_genus_counter=:capture_order_counter=:capture_phylum_counter=:capture_species_counter=:evoltype=D:gtdb_class_counter=c__Bacilli--2:gtdb_domain_counter=d__Bacteria--2:gtdb_family_counter=f__Paenibacillaceae--2:gtdb_genus_counter=g__Paenibacillus_A--2:gtdb_order_counter=o__Paenibacillales--2:gtdb_phylum_counter=p__Firmicutes--2:gtdb_species_counter=s__Paenibacillus_A physcomitrellae--1||s__Paenibacillus_A yonginensis--1:heptad_counter=MCP-44H--2:lbd_counter=:lca=d__Bacteria:lca_tree=g__Paenibacillus_A:name=N288370:ref_name_counter=])0.974:0.120476[&&NHX:Sample_counter=:Type_counter=GTDB--3:capture_class_counter=:capture_domain_counter=:capture_family_counter=:capture_genus_counter=:capture_order_counter=:capture_phylum_counter=:capture_species_counter=:evoltype=D:gtdb_class_counter=c__Bacilli--3:gtdb_domain_counter=d__Bacteria--3:gtdb_family_counter=f__Paenibacillaceae--3:gtdb_genus_counter=g__Paenibacillus_A--3:gtdb_order_counter=o__Paenibacillales--3:gtdb_phylum_counter=p__Firmicutes--3:gtdb_species_counter=s__Paenibacillus_A physcomitrellae--1||s__Paenibacillus_A pinistramenti--1||s__Paenibacillus_A yonginensis--1:heptad_counter=MCP-44H--3:lbd_counter=:lca=d__Bacteria:lca_tree=g__Paenibacillus_A:name=N288371:ref_name_counter=],(RS_GCF_003955665.1_protein.faa_NZ_RXHU01000022.1_32@PF00015_full_PFAM.378.557:0.0799085[&&NHX:Type=GTDB:gtdb_class=c__Bacilli:gtdb_domain=d__Bacteria:gtdb_family=f__NBRC-103111:gtdb_genus=g__Paenibacillus_E:gtdb_order=o__Paenibacillales:gtdb_phylum=p__Firmicutes:gtdb_species=s__Paenibacillus_E whitsoniae:heptad=MCP-44H:species=d__Bacteria_p__Firmicutes_c__Bacilli_o__Paenibacillales_f__NBRC-103111_g__Paenibacillus_E_s__Paenibacillus_E whitsoniae],(RS_GCF_001700435.1_protein.faa_NZ_LYPC01000014.1_523@PF00015_full_PFAM.360.568:0.0280956[&&NHX:Type=GTDB:gtdb_class=c__Bacilli:gtdb_domain=d__Bacteria:gtdb_family=f__NBRC-103111:gtdb_genus=g__Paenibacillus_E:gtdb_order=o__Paenibacillales:gtdb_phylum=p__Firmicutes:gtdb_species=s__Paenibacillus_E pectinilyticus:heptad=MCP-44H:species=d__Bacteria_p__Firmicutes_c__Bacilli_o__Paenibacillales_f__NBRC-103111_g__Paenibacillus_E_s__Paenibacillus_E pectinilyticus],(RS_GCF_013141695.1_protein.faa_NZ_WHNY01000074.1_134@PF00015_full_PFAM.356.571:0.0107906[&&NHX:Type=GTDB:gtdb_class=c__Bacilli:gtdb_domain=d__Bacteria:gtdb_family=f__NBRC-103111:gtdb_genus=g__Paenibacillus_E:gtdb_order=o__Paenibacillales:gtdb_phylum=p__Firmicutes:gtdb_species=s__Paenibacillus_E plantarum:heptad=MCP-44H:species=d__Bacteria_p__Firmicutes_c__Bacilli_o__Paenibacillales_f__NBRC-103111_g__Paenibacillus_E_s__Paenibacillus_E plantarum],(RS_GCF_001653565.1_protein.faa_NZ_LYPB01000069.1_204@PF00015_full_PFAM.356.560:0.00365978[&&NHX:Type=GTDB:gtdb_class=c__Bacilli:gtdb_domain=d__Bacteria:gtdb_family=f__NBRC-103111:gtdb_genus=g__Paenibacillus_E:gtdb_order=o__Paenibacillales:gtdb_phylum=p__Firmicutes:gtdb_species=s__Paenibacillus_E oryzisoli:heptad=MCP-44H:species=d__Bacteria_p__Firmicutes_c__Bacilli_o__Paenibacillales_f__NBRC-103111_g__Paenibacillus_E_s__Paenibacillus_E oryzisoli],(RS_GCF_013204845.1_protein.faa_NZ_JABMKY010000006.1_41@PF00015_full_PFAM.355.570:6e-09[&&NHX:Type=GTDB:gtdb_class=c__Bacilli:gtdb_domain=d__Bacteria:gtdb_family=f__NBRC-103111:gtdb_genus=g__Paenibacillus_E:gtdb_order=o__Paenibacillales:gtdb_phylum=p__Firmicutes:gtdb_species=s__Paenibacillus_E qinlingensis:heptad=MCP-44H:species=d__Bacteria_p__Firmicutes_c__Bacilli_o__Paenibacillales_f__NBRC-103111_g__Paenibacillus_E_s__Paenibacillus_E qinlingensis],RS_GCF_001428045.1_protein.faa_NZ_LMSD01000023.1_149@PF00015_full_PFAM.355.561:0.00334756[&&NHX:Type=GTDB:gtdb_class=c__Bacilli:gtdb_domain=d__Bacteria:gtdb_family=f__NBRC-103111:gtdb_genus=g__Paenibacillus_E:gtdb_order=o__Paenibacillales:gtdb_phylum=p__Firmicutes:gtdb_species=s__Paenibacillus_E sp001428045:heptad=MCP-44H:species=d__Bacteria_p__Firmicutes_c__Bacilli_o__Paenibacillales_f__NBRC-103111_g__Paenibacillus_E_s__Paenibacillus_E sp001428045])0.843:0.00688606[&&NHX:Sample_counter=:Type_counter=GTDB--2:capture_class_counter=:capture_domain_counter=:capture_family_counter=:capture_genus_counter=:capture_order_counter=:capture_phylum_counter=:capture_species_counter=:evoltype=D:gtdb_class_counter=c__Bacilli--2:gtdb_domain_counter=d__Bacteria--2:gtdb_family_counter=f__NBRC-103111--2:gtdb_genus_counter=g__Paenibacillus_E--2:gtdb_order_counter=o__Paenibacillales--2:gtdb_phylum_counter=p__Firmicutes--2:gtdb_species_counter=s__Paenibacillus_E qinlingensis--1||s__Paenibacillus_E sp001428045--1:heptad_counter=MCP-44H--2:lbd_counter=:lca=d__Bacteria:lca_tree=g__Paenibacillus_E:name=N288378:ref_name_counter=])0.881:0.0108994[&&NHX:Sample_counter=:Type_counter=GTDB--3:capture_class_counter=:capture_domain_counter=:capture_family_counter=:capture_genus_counter=:capture_order_counter=:capture_phylum_counter=:capture_species_counter=:evoltype=D:gtdb_class_counter=c__Bacilli--3:gtdb_domain_counter=d__Bacteria--3:gtdb_family_counter=f__NBRC-103111--3:gtdb_genus_counter=g__Paenibacillus_E--3:gtdb_order_counter=o__Paenibacillales--3:gtdb_phylum_counter=p__Firmicutes--3:gtdb_species_counter=s__Paenibacillus_E oryzisoli--1||s__Paenibacillus_E qinlingensis--1||s__Paenibacillus_E sp001428045--1:heptad_counter=MCP-44H--3:lbd_counter=:lca=d__Bacteria:lca_tree=g__Paenibacillus_E:name=N288379:ref_name_counter=])0.825:0.0160417[&&NHX:Sample_counter=:Type_counter=GTDB--4:capture_class_counter=:capture_domain_counter=:capture_family_counter=:capture_genus_counter=:capture_order_counter=:capture_phylum_counter=:capture_species_counter=:evoltype=D:gtdb_class_counter=c__Bacilli--4:gtdb_domain_counter=d__Bacteria--4:gtdb_family_counter=f__NBRC-103111--4:gtdb_genus_counter=g__Paenibacillus_E--4:gtdb_order_counter=o__Paenibacillales--4:gtdb_phylum_counter=p__Firmicutes--4:gtdb_species_counter=s__Paenibacillus_E oryzisoli--1||s__Paenibacillus_E plantarum--1||s__Paenibacillus_E qinlingensis--1||s__Paenibacillus_E sp001428045--1:heptad_counter=MCP-44H--4:lbd_counter=:lca=d__Bacteria:lca_tree=g__Paenibacillus_E:name=N288380:ref_name_counter=])0.774:0.0303064[&&NHX:Sample_counter=:Type_counter=GTDB--5:capture_class_counter=:capture_domain_counter=:capture_family_counter=:capture_genus_counter=:capture_order_counter=:capture_phylum_counter=:capture_species_counter=:evoltype=D:gtdb_class_counter=c__Bacilli--5:gtdb_domain_counter=d__Bacteria--5:gtdb_family_counter=f__NBRC-103111--5:gtdb_genus_counter=g__Paenibacillus_E--5:gtdb_order_counter=o__Paenibacillales--5:gtdb_phylum_counter=p__Firmicutes--5:gtdb_species_counter=s__Paenibacillus_E oryzisoli--1||s__Paenibacillus_E pectinilyticus--1||s__Paenibacillus_E plantarum--1||s__Paenibacillus_E qinlingensis--1||s__Paenibacillus_E sp001428045--1:heptad_counter=MCP-44H--5:lbd_counter=:lca=d__Bacteria:lca_tree=g__Paenibacillus_E:name=N288381:ref_name_counter=])1:0.334156[&&NHX:Sample_counter=:Type_counter=GTDB--6:capture_class_counter=:capture_domain_counter=:capture_family_counter=:capture_genus_counter=:capture_order_counter=:capture_phylum_counter=:capture_species_counter=:evoltype=D:gtdb_class_counter=c__Bacilli--6:gtdb_domain_counter=d__Bacteria--6:gtdb_family_counter=f__NBRC-103111--6:gtdb_genus_counter=g__Paenibacillus_E--6:gtdb_order_counter=o__Paenibacillales--6:gtdb_phylum_counter=p__Firmicutes--6:gtdb_species_counter=s__Paenibacillus_E oryzisoli--1||s__Paenibacillus_E pectinilyticus--1||s__Paenibacillus_E plantarum--1||s__Paenibacillus_E qinlingensis--1||s__Paenibacillus_E sp001428045--1||s__Paenibacillus_E whitsoniae--1:heptad_counter=MCP-44H--6:lbd_counter=:lca=d__Bacteria:lca_tree=g__Paenibacillus_E:name=N288382:ref_name_counter=])0.448:0.0771903[&&NHX:Sample_counter=:Type_counter=GTDB--9:capture_class_counter=:capture_domain_counter=:capture_family_counter=:capture_genus_counter=:capture_order_counter=:capture_phylum_counter=:capture_species_counter=:evoltype=D:gtdb_class_counter=c__Bacilli--9:gtdb_domain_counter=d__Bacteria--9:gtdb_family_counter=f__NBRC-103111--6||f__Paenibacillaceae--3:gtdb_genus_counter=g__Paenibacillus_A--3||g__Paenibacillus_E--6:gtdb_order_counter=o__Paenibacillales--9:gtdb_phylum_counter=p__Firmicutes--9:gtdb_species_counter=s__Paenibacillus_A physcomitrellae--1||s__Paenibacillus_A pinistramenti--1||s__Paenibacillus_A yonginensis--1||s__Paenibacillus_E oryzisoli--1||s__Paenibacillus_E pectinilyticus--1||s__Paenibacillus_E plantarum--1||s__Paenibacillus_E qinlingensis--1||s__Paenibacillus_E sp001428045--1||s__Paenibacillus_E whitsoniae--1:heptad_counter=MCP-44H--9:lbd_counter=:lca=d__Bacteria:lca_tree=o__Paenibacillales:name=N288383:ref_name_counter=])0.987:0.18807[&&NHX:Sample_counter=:Type_counter=GTDB--11:capture_class_counter=:capture_domain_counter=:capture_family_counter=:capture_genus_counter=:capture_order_counter=:capture_phylum_counter=:capture_species_counter=:evoltype=D:gtdb_class_counter=c__Bacilli--11:gtdb_domain_counter=d__Bacteria--11:gtdb_family_counter=f__NBRC-103111--7||f__Paenibacillaceae--4:gtdb_genus_counter=g__Gorillibacterium--1||g__Paenibacillus_A--3||g__Paenibacillus_C--1||g__Paenibacillus_E--6:gtdb_order_counter=o__Paenibacillales--11:gtdb_phylum_counter=p__Firmicutes--11:gtdb_species_counter=s__Gorillibacterium massiliense--1||s__Paenibacillus_A physcomitrellae--1||s__Paenibacillus_A pinistramenti--1||s__Paenibacillus_A yonginensis--1||s__Paenibacillus_C protaetiae--1||s__Paenibacillus_E oryzisoli--1||s__Paenibacillus_E pectinilyticus--1||s__Paenibacillus_E plantarum--1||s__Paenibacillus_E qinlingensis--1||s__Paenibacillus_E sp001428045--1||s__Paenibacillus_E whitsoniae--1:heptad_counter=MCP-44H--11:lbd_counter=:lca=d__Bacteria:lca_tree=o__Paenibacillales:name=N288384:ref_name_counter=])0.866:0.123124[&&NHX:Sample_counter=rhiztom2--2||rhiztom3--2:Type_counter=GTDB--13||capture--4:besthit_avg=100.0:besthit_max=100.0:besthit_min=100.0:besthit_std=0:besthit_sum=100.0:bitscore_avg=189.0:bitscore_max=189.0:bitscore_min=189.0:bitscore_std=0:bitscore_sum=189.0:capture_class_counter=c__Bacilli--4:capture_domain_counter=d__Bacteria--4:capture_family_counter=f__Paenibacillaceae--4:capture_genus_counter=g__Paenibacillus--4:capture_order_counter=o__Paenibacillales--4:capture_phylum_counter=p__Firmicutes--4:capture_species_counter=s__Paenibacillus massiliensis--1||s__Paenibacillus panacisoli--3:evalue_avg=3.03e-62:evalue_max=3.03e-62:evalue_min=3.03e-62:evalue_std=0:evalue_sum=3.03e-62:gapopen_avg=0.0:gapopen_max=0.0:gapopen_min=0.0:gapopen_std=0:gapopen_sum=0.0:gtdb_class_counter=c__Bacilli--13:gtdb_domain_counter=d__Bacteria--13:gtdb_family_counter=f__NBRC-103111--7||f__Paenibacillaceae--6:gtdb_genus_counter=g__Gorillibacterium--1||g__Paenibacillus--2||g__Paenibacillus_A--3||g__Paenibacillus_C--1||g__Paenibacillus_E--6:gtdb_order_counter=o__Paenibacillales--13:gtdb_phylum_counter=p__Firmicutes--13:gtdb_species_counter=s__Gorillibacterium massiliense--1||s__Paenibacillus massiliensis--1||s__Paenibacillus panacisoli--1||s__Paenibacillus_A physcomitrellae--1||s__Paenibacillus_A pinistramenti--1||s__Paenibacillus_A yonginensis--1||s__Paenibacillus_C protaetiae--1||s__Paenibacillus_E oryzisoli--1||s__Paenibacillus_E pectinilyticus--1||s__Paenibacillus_E plantarum--1||s__Paenibacillus_E qinlingensis--1||s__Paenibacillus_E sp001428045--1||s__Paenibacillus_E whitsoniae--1:heptad_counter=MCP-44H--17:lbd_counter=:lca_tree=o__Paenibacillales:length_avg=108.0:length_max=108.0:length_min=108.0:length_std=0:length_sum=108.0:mismatch_avg=0.0:mismatch_max=0.0:mismatch_min=0.0:mismatch_std=0:mismatch_sum=0.0:name=N288385:qcovhsp_avg=100.0:qcovhsp_max=100.0:qcovhsp_min=100.0:qcovhsp_std=0:qcovhsp_sum=100.0:qend_avg=108.0:qend_max=108.0:qend_min=108.0:qend_std=0:qend_sum=108.0:qstart_avg=1.0:qstart_max=1.0:qstart_min=1.0:qstart_std=0:qstart_sum=1.0:ref_name_counter=RS_GCF_000377505.1_protein.faa_NZ_KB898185.1_699@PF00015_full_PFAM.360.568--1:scovhsp_avg=51.9:scovhsp_max=51.9:scovhsp_min=51.9:scovhsp_std=0:scovhsp_sum=51.9:send_avg=113.0:send_max=113.0:send_min=113.0:send_std=0:send_sum=113.0:sstart_avg=6.0:sstart_max=6.0:sstart_min=6.0:sstart_std=0:sstart_sum=6.0],(RS_GCF_007991715.1_protein.faa_NZ_BJYW01000119.1_1@PF00015_full_PFAM.347.489:5e-09[&&NHX:Type=GTDB:gtdb_class=c__Bacilli:gtdb_domain=d__Bacteria:gtdb_family=f__Alicyclobacillaceae:gtdb_genus=g__Alicyclobacillus:gtdb_order=o__Alicyclobacillales:gtdb_phylum=p__Firmicutes:gtdb_species=s__Alicyclobacillus acidoterrestris_A:heptad=MCP-44H:species=d__Bacteria_p__Firmicutes_c__Bacilli_o__Alicyclobacillales_f__Alicyclobacillaceae_g__Alicyclobacillus_s__Alicyclobacillus acidoterrestris_A],RS_GCF_000444055.1_protein.faa_NZ_AURB01000131.1_21@PF00015_full_PFAM.366.580:0.00499017[&&NHX:Type=GTDB:gtdb_class=c__Bacilli:gtdb_domain=d__Bacteria:gtdb_family=f__Alicyclobacillaceae:gtdb_genus=g__Alicyclobacillus:gtdb_order=o__Alicyclobacillales:gtdb_phylum=p__Firmicutes:gtdb_species=s__Alicyclobacillus acidoterrestris:heptad=MCP-44H:species=d__Bacteria_p__Firmicutes_c__Bacilli_o__Alicyclobacillales_f__Alicyclobacillaceae_g__Alicyclobacillus_s__Alicyclobacillus acidoterrestris])1:0.337626[&&NHX:Sample_counter=:Type_counter=GTDB--2:capture_class_counter=:capture_domain_counter=:capture_family_counter=:capture_genus_counter=:capture_order_counter=:capture_phylum_counter=:capture_species_counter=:evoltype=D:gtdb_class_counter=c__Bacilli--2:gtdb_domain_counter=d__Bacteria--2:gtdb_family_counter=f__Alicyclobacillaceae--2:gtdb_genus_counter=g__Alicyclobacillus--2:gtdb_order_counter=o__Alicyclobacillales--2:gtdb_phylum_counter=p__Firmicutes--2:gtdb_species_counter=s__Alicyclobacillus acidoterrestris--1||s__Alicyclobacillus acidoterrestris_A--1:heptad_counter=MCP-44H--2:lbd_counter=:lca=d__Bacteria:lca_tree=g__Alicyclobacillus:name=N288388:ref_name_counter=])0.398:0.0912013[&&NHX:Sample_counter=rhiztom2--2||rhiztom3--2:Type_counter=GTDB--15||capture--4:besthit_avg=100.0:besthit_max=100.0:besthit_min=100.0:besthit_std=0:besthit_sum=100.0:bitscore_avg=189.0:bitscore_max=189.0:bitscore_min=189.0:bitscore_std=0:bitscore_sum=189.0:capture_class_counter=c__Bacilli--4:capture_domain_counter=d__Bacteria--4:capture_family_counter=f__Paenibacillaceae--4:capture_genus_counter=g__Paenibacillus--4:capture_order_counter=o__Paenibacillales--4:capture_phylum_counter=p__Firmicutes--4:capture_species_counter=s__Paenibacillus massiliensis--1||s__Paenibacillus panacisoli--3:evalue_avg=3.03e-62:evalue_max=3.03e-62:evalue_min=3.03e-62:evalue_std=0:evalue_sum=3.03e-62:gapopen_avg=0.0:gapopen_max=0.0:gapopen_min=0.0:gapopen_std=0:gapopen_sum=0.0:gtdb_class_counter=c__Bacilli--15:gtdb_domain_counter=d__Bacteria--15:gtdb_family_counter=f__Alicyclobacillaceae--2||f__NBRC-103111--7||f__Paenibacillaceae--6:gtdb_genus_counter=g__Alicyclobacillus--2||g__Gorillibacterium--1||g__Paenibacillus--2||g__Paenibacillus_A--3||g__Paenibacillus_C--1||g__Paenibacillus_E--6:gtdb_order_counter=o__Alicyclobacillales--2||o__Paenibacillales--13:gtdb_phylum_counter=p__Firmicutes--15:gtdb_species_counter=s__Alicyclobacillus acidoterrestris--1||s__Alicyclobacillus acidoterrestris_A--1||s__Gorillibacterium massiliense--1||s__Paenibacillus massiliensis--1||s__Paenibacillus panacisoli--1||s__Paenibacillus_A physcomitrellae--1||s__Paenibacillus_A pinistramenti--1||s__Paenibacillus_A yonginensis--1||s__Paenibacillus_C protaetiae--1||s__Paenibacillus_E oryzisoli--1||s__Paenibacillus_E pectinilyticus--1||s__Paenibacillus_E plantarum--1||s__Paenibacillus_E qinlingensis--1||s__Paenibacillus_E sp001428045--1||s__Paenibacillus_E whitsoniae--1:heptad_counter=MCP-44H--19:lbd_counter=:lca_tree=c__Bacilli:length_avg=108.0:length_max=108.0:length_min=108.0:length_std=0:length_sum=108.0:mismatch_avg=0.0:mismatch_max=0.0:mismatch_min=0.0:mismatch_std=0:mismatch_sum=0.0:name=N288389:qcovhsp_avg=100.0:qcovhsp_max=100.0:qcovhsp_min=100.0:qcovhsp_std=0:qcovhsp_sum=100.0:qend_avg=108.0:qend_max=108.0:qend_min=108.0:qend_std=0:qend_sum=108.0:qstart_avg=1.0:qstart_max=1.0:qstart_min=1.0:qstart_std=0:qstart_sum=1.0:ref_name_counter=RS_GCF_000377505.1_protein.faa_NZ_KB898185.1_699@PF00015_full_PFAM.360.568--1:scovhsp_avg=51.9:scovhsp_max=51.9:scovhsp_min=51.9:scovhsp_std=0:scovhsp_sum=51.9:send_avg=113.0:send_max=113.0:send_min=113.0:send_std=0:send_sum=113.0:sstart_avg=6.0:sstart_max=6.0:sstart_min=6.0:sstart_std=0:sstart_sum=6.0])0.811:0.090231[&&NHX:Sample_counter=rhiztom2--2||rhiztom3--3:Type_counter=GTDB--15||capture--5:besthit_avg=100.0:besthit_max=100.0:besthit_min=100.0:besthit_std=0:besthit_sum=100.0:bitscore_avg=189.0:bitscore_max=189.0:bitscore_min=189.0:bitscore_std=0:bitscore_sum=189.0:capture_class_counter=c__Bacilli--4||c__Verrucomicrobiae--1:capture_domain_counter=d__Bacteria--5:capture_family_counter=f__CAIQCK01--1||f__Paenibacillaceae--4:capture_genus_counter=g__CAIQCK01--1||g__Paenibacillus--4:capture_order_counter=o__Paenibacillales--4||o__Palsa-1439--1:capture_phylum_counter=p__Firmicutes--4||p__Verrucomicrobiota--1:capture_species_counter=s__CAIQCK01 sp016235595--1||s__Paenibacillus massiliensis--1||s__Paenibacillus panacisoli--3:evalue_avg=3.03e-62:evalue_max=3.03e-62:evalue_min=3.03e-62:evalue_std=0:evalue_sum=3.03e-62:gapopen_avg=0.0:gapopen_max=0.0:gapopen_min=0.0:gapopen_std=0:gapopen_sum=0.0:gtdb_class_counter=c__Bacilli--15:gtdb_domain_counter=d__Bacteria--15:gtdb_family_counter=f__Alicyclobacillaceae--2||f__NBRC-103111--7||f__Paenibacillaceae--6:gtdb_genus_counter=g__Alicyclobacillus--2||g__Gorillibacterium--1||g__Paenibacillus--2||g__Paenibacillus_A--3||g__Paenibacillus_C--1||g__Paenibacillus_E--6:gtdb_order_counter=o__Alicyclobacillales--2||o__Paenibacillales--13:gtdb_phylum_counter=p__Firmicutes--15:gtdb_species_counter=s__Alicyclobacillus acidoterrestris--1||s__Alicyclobacillus acidoterrestris_A--1||s__Gorillibacterium massiliense--1||s__Paenibacillus massiliensis--1||s__Paenibacillus panacisoli--1||s__Paenibacillus_A physcomitrellae--1||s__Paenibacillus_A pinistramenti--1||s__Paenibacillus_A yonginensis--1||s__Paenibacillus_C protaetiae--1||s__Paenibacillus_E oryzisoli--1||s__Paenibacillus_E pectinilyticus--1||s__Paenibacillus_E plantarum--1||s__Paenibacillus_E qinlingensis--1||s__Paenibacillus_E sp001428045--1||s__Paenibacillus_E whitsoniae--1:heptad_counter=MCP-44H--20:lbd_counter=:lca_tree=c__Bacilli:length_avg=108.0:length_max=108.0:length_min=108.0:length_std=0:length_sum=108.0:mismatch_avg=0.0:mismatch_max=0.0:mismatch_min=0.0:mismatch_std=0:mismatch_sum=0.0:name=N288390:qcovhsp_avg=100.0:qcovhsp_max=100.0:qcovhsp_min=100.0:qcovhsp_std=0:qcovhsp_sum=100.0:qend_avg=108.0:qend_max=108.0:qend_min=108.0:qend_std=0:qend_sum=108.0:qstart_avg=1.0:qstart_max=1.0:qstart_min=1.0:qstart_std=0:qstart_sum=1.0:ref_name_counter=RS_GCF_000377505.1_protein.faa_NZ_KB898185.1_699@PF00015_full_PFAM.360.568--1:scovhsp_avg=51.9:scovhsp_max=51.9:scovhsp_min=51.9:scovhsp_std=0:scovhsp_sum=51.9:send_avg=113.0:send_max=113.0:send_min=113.0:send_std=0:send_sum=113.0:sstart_avg=6.0:sstart_max=6.0:sstart_min=6.0:sstart_std=0:sstart_sum=6.0])0.897:0.0943172[&&NHX:Sample_counter=rhiztom1--1||rhiztom2--2||rhiztom3--3:Type_counter=GTDB--16||capture--6:besthit_avg=96.9:besthit_max=100.0:besthit_min=93.8:besthit_std=4.384062043356597:besthit_sum=193.8:bitscore_avg=123.75:bitscore_max=189.0:bitscore_min=58.5:bitscore_std=92.27743494484446:bitscore_sum=247.5:capture_class_counter=c__Bacilli--5||c__Verrucomicrobiae--1:capture_domain_counter=d__Bacteria--6:capture_family_counter=f__Amphibacillaceae--1||f__CAIQCK01--1||f__Paenibacillaceae--4:capture_genus_counter=g__CAIQCK01--1||g__Ornithinibacillus--1||g__Paenibacillus--4:capture_order_counter=o__Bacillales_D--1||o__Paenibacillales--4||o__Palsa-1439--1:capture_phylum_counter=p__Firmicutes--5||p__Verrucomicrobiota--1:capture_species_counter=s__CAIQCK01 sp016235595--1||s__Ornithinibacillus scapharcae--1||s__Paenibacillus massiliensis--1||s__Paenibacillus panacisoli--3:evalue_avg=7.1e-14:evalue_max=1.42e-13:evalue_min=3.03e-62:evalue_std=1.0040916292848975e-13:evalue_sum=1.42e-13:gapopen_avg=0.0:gapopen_max=0.0:gapopen_min=0.0:gapopen_std=0.0:gapopen_sum=0.0:gtdb_class_counter=c__Bacilli--16:gtdb_domain_counter=d__Bacteria--16:gtdb_family_counter=f__Alicyclobacillaceae--2||f__NBRC-103111--7||f__Paenibacillaceae--6||f__Planococcaceae--1:gtdb_genus_counter=g__Alicyclobacillus--2||g__Gorillibacterium--1||g__Paenibacillus--2||g__Paenibacillus_A--3||g__Paenibacillus_C--1||g__Paenibacillus_E--6||g__Ureibacillus--1:gtdb_order_counter=o__Alicyclobacillales--2||o__Bacillales_A--1||o__Paenibacillales--13:gtdb_phylum_counter=p__Firmicutes--16:gtdb_species_counter=s__Alicyclobacillus acidoterrestris--1||s__Alicyclobacillus acidoterrestris_A--1||s__Gorillibacterium massiliense--1||s__Paenibacillus massiliensis--1||s__Paenibacillus panacisoli--1||s__Paenibacillus_A physcomitrellae--1||s__Paenibacillus_A pinistramenti--1||s__Paenibacillus_A yonginensis--1||s__Paenibacillus_C protaetiae--1||s__Paenibacillus_E oryzisoli--1||s__Paenibacillus_E pectinilyticus--1||s__Paenibacillus_E plantarum--1||s__Paenibacillus_E qinlingensis--1||s__Paenibacillus_E sp001428045--1||s__Paenibacillus_E whitsoniae--1||s__Ureibacillus endophyticus--1:heptad_counter=MCP-44H--21||MCP-52H--1:lbd_counter=:lca_tree=c__Bacilli:length_avg=70.0:length_max=108.0:length_min=32.0:length_std=53.74011537017761:length_sum=140.0:mismatch_avg=1.0:mismatch_max=2.0:mismatch_min=0.0:mismatch_std=1.4142135623730951:mismatch_sum=2.0:name=N288391:qcovhsp_avg=100.0:qcovhsp_max=100.0:qcovhsp_min=100.0:qcovhsp_std=0.0:qcovhsp_sum=200.0:qend_avg=70.0:qend_max=108.0:qend_min=32.0:qend_std=53.74011537017761:qend_sum=140.0:qstart_avg=1.0:qstart_max=1.0:qstart_min=1.0:qstart_std=0.0:qstart_sum=2.0:ref_name_counter=RS_GCF_000377505.1_protein.faa_NZ_KB898185.1_699@PF00015_full_PFAM.360.568--1||RS_GCF_004920405.1_protein.faa_NZ_RFLV01000005.1_62@PF00015_full_PFAM.1.64--1:scovhsp_avg=51.349999999999994:scovhsp_max=51.9:scovhsp_min=50.8:scovhsp_std=0.7778174593052033:scovhsp_sum=102.69999999999999:send_avg=75.5:send_max=113.0:send_min=38.0:send_std=53.033008588991066:send_sum=151.0:sstart_avg=6.5:sstart_max=7.0:sstart_min=6.0:sstart_std=0.7071067811865476:sstart_sum=13.0],((((((((((RS_GCF_002355375.1_protein.faa_NZ_AP017312.1_2851@PF00015_full_PFAM.475.628:0.153688[&&NHX:Type=GTDB:gtdb_class=c__Bacilli:gtdb_domain=d__Bacteria:gtdb_family=f__Aneurinibacillaceae:gtdb_genus=g__Aneurinibacillus:gtdb_order=o__Aneurinibacillales:gtdb_phylum=p__Firmicutes:gtdb_species=s__Aneurinibacillus soli:heptad=MCP-44H:species=d__Bacteria_p__Firmicutes_c__Bacilli_o__Aneurinibacillales_f__Aneurinibacillaceae_g__Aneurinibacillus_s__Aneurinibacillus soli],RS_GCF_002355375.1_protein.faa_NZ_AP017312.1_3756@PF00015_full_PFAM.464.631:0.221929[&&NHX:Type=GTDB:gtdb_class=c__Bacilli:gtdb_domain=d__Bacteria:gtdb_family=f__Aneurinibacillaceae:gtdb_genus=g__Aneurinibacillus:gtdb_order=o__Aneurinibacillales:gtdb_phylum=p__Firmicutes:gtdb_species=s__Aneurinibacillus soli:heptad=MCP-44H:species=d__Bacteria_p__Firmicutes_c__Bacilli_o__Aneurinibacillales_f__Aneurinibacillaceae_g__Aneurinibacillus_s__Aneurinibacillus soli])0.974:0.150635[&&NHX:Sample_counter=:Type_counter=GTDB--2:capture_class_counter=:capture_domain_counter=:capture_family_counter=:capture_genus_counter=:capture_order_counter=:capture_phylum_counter=:capture_species_counter=:evoltype=D:gtdb_class_counter=c__Bacilli--2:gtdb_domain_counter=d__Bacteria--2:gtdb_family_counter=f__Aneurinibacillaceae--2:gtdb_genus_counter=g__Aneurinibacillus--2:gtdb_order_counter=o__Aneurinibacillales--2:gtdb_phylum_counter=p__Firmicutes--2:gtdb_species_counter=s__Aneurinibacillus soli--2:heptad_counter=MCP-44H--2:lbd_counter=:lca=d__Bacteria:lca_tree=s__Aneurinibacillus soli:name=N288394:ref_name_counter=],(RS_GCF_000250655.1_protein.faa_NC_016935.1_7350@PF00015_full_PFAM.479.616:0.212117[&&NHX:Type=GTDB:gtdb_class=c__Bacilli:gtdb_domain=d__Bacteria:gtdb_family=f__NBRC-103111:gtdb_genus=g__Paenibacillus_G:gtdb_order=o__Paenibacillales:gtdb_phylum=p__Firmicutes:gtdb_species=s__Paenibacillus_G mucilaginosus:heptad=MCP-44H:species=d__Bacteria_p__Firmicutes_c__Bacilli_o__Paenibacillales_f__NBRC-103111_g__Paenibacillus_G_s__Paenibacillus_G mucilaginosus],(f702a954-7c3a-48e5-b3ad-0f83e5d5cfbd_6@MCPsignal.99.283:0.194428[&&NHX:Sample=rhiztom1:Type=capture:capture_class=c__Clostridia:capture_domain=d__Bacteria:capture_family=f__Lachnospiraceae:capture_genus=g__NK4A136:capture_order=o__Lachnospirales:capture_phylum=p__Firmicutes_A:capture_species=s__NK4A136 sp017471325:heptad=MCP-44H],(RS_GCF_010820665.1_protein.faa_NZ_JAAIKC010000017.1_44@PF00015_full_PFAM.483.639:0.0888887[&&NHX:Type=GTDB:gtdb_class=c__Bacilli:gtdb_domain=d__Bacteria:gtdb_family=f__NBRC-103111:gtdb_genus=g__Paenibacillus_E:gtdb_order=o__Paenibacillales:gtdb_phylum=p__Firmicutes:gtdb_species=s__Paenibacillus_E sp010820665:heptad=MCP-44H:species=d__Bacteria_p__Firmicutes_c__Bacilli_o__Paenibacillales_f__NBRC-103111_g__Paenibacillus_E_s__Paenibacillus_E sp010820665],(RS_GCF_002027705.1_protein.faa_NZ_MBTG01000019.1_46@PF00015_full_PFAM.480.625:0.165487[&&NHX:Type=GTDB:gtdb_class=c__Bacilli:gtdb_domain=d__Bacteria:gtdb_family=f__NBRC-103111:gtdb_genus=g__Paenibacillus_E:gtdb_order=o__Paenibacillales:gtdb_phylum=p__Firmicutes:gtdb_species=s__Paenibacillus_E ferrarius:heptad=MCP-44H:species=d__Bacteria_p__Firmicutes_c__Bacilli_o__Paenibacillales_f__NBRC-103111_g__Paenibacillus_E_s__Paenibacillus_E ferrarius],(RS_GCF_008017805.1_protein.faa_NZ_VRTT01000022.1_55@PF00015_full_PFAM.480.614:0.0457668[&&NHX:Type=GTDB:gtdb_class=c__Bacilli:gtdb_domain=d__Bacteria:gtdb_family=f__NBRC-103111:gtdb_genus=g__Paenibacillus_E:gtdb_order=o__Paenibacillales:gtdb_phylum=p__Firmicutes:gtdb_species=s__Paenibacillus_E sp008017805:heptad=MCP-44H:species=d__Bacteria_p__Firmicutes_c__Bacilli_o__Paenibacillales_f__NBRC-103111_g__Paenibacillus_E_s__Paenibacillus_E sp008017805],((5b70f9f0-5c78-465f-bfb3-b64fe3c538c6_2@MCPsignal.281.454:0.0441203[&&NHX:Sample=rhizpot3:Type=capture:capture_class=c__Bacilli:capture_domain=d__Bacteria:capture_family=f__NBRC-103111:capture_genus=g__Paenibacillus_E:capture_order=o__Paenibacillales:capture_phylum=p__Firmicutes:capture_species=s__Paenibacillus_E phytorum:heptad=MCP-44H],7840caec-82f6-45f4-bda3-c0e59ff2eb7b_6@MCPsignal.26.154:5e-09[&&NHX:Sample=rhizpot3:Type=capture:besthit=98.4:bitscore=225.0:capture_class=c__Bacilli:capture_domain=d__Bacteria:capture_family=f__NBRC-103111:capture_genus=g__Paenibacillus_E:capture_order=o__Paenibacillales:capture_phylum=p__Firmicutes:capture_species=s__Paenibacillus_E phytorum:evalue=2.83e-76:gapopen=0.0:heptad=MCP-44H:length=127.0:mismatch=2.0:qcovhsp=99.2:qend=127.0:qstart=1.0:ref_name=RS_GCF_000422905.1_protein.faa_NZ_AUGY01000151.1_11@PF00015_full_PFAM.387.578:scovhsp=66.5:send=135.0:sstart=9.0])0.934:0.0248169[&&NHX:Sample_counter=rhizpot3--2:Type_counter=capture--2:besthit_avg=98.4:besthit_max=98.4:besthit_min=98.4:besthit_std=0:besthit_sum=98.4:bitscore_avg=225.0:bitscore_max=225.0:bitscore_min=225.0:bitscore_std=0:bitscore_sum=225.0:capture_class_counter=c__Bacilli--2:capture_domain_counter=d__Bacteria--2:capture_family_counter=f__NBRC-103111--2:capture_genus_counter=g__Paenibacillus_E--2:capture_order_counter=o__Paenibacillales--2:capture_phylum_counter=p__Firmicutes--2:capture_species_counter=s__Paenibacillus_E phytorum--2:evalue_avg=2.83e-76:evalue_max=2.83e-76:evalue_min=2.83e-76:evalue_std=0:evalue_sum=2.83e-76:gapopen_avg=0.0:gapopen_max=0.0:gapopen_min=0.0:gapopen_std=0:gapopen_sum=0.0:gtdb_class_counter=:gtdb_domain_counter=:gtdb_family_counter=:gtdb_genus_counter=:gtdb_order_counter=:gtdb_phylum_counter=:gtdb_species_counter=:heptad_counter=MCP-44H--2:lbd_counter=:length_avg=127.0:length_max=127.0:length_min=127.0:length_std=0:length_sum=127.0:mismatch_avg=2.0:mismatch_max=2.0:mismatch_min=2.0:mismatch_std=0:mismatch_sum=2.0:name=N288402:qcovhsp_avg=99.2:qcovhsp_max=99.2:qcovhsp_min=99.2:qcovhsp_std=0:qcovhsp_sum=99.2:qend_avg=127.0:qend_max=127.0:qend_min=127.0:qend_std=0:qend_sum=127.0:qstart_avg=1.0:qstart_max=1.0:qstart_min=1.0:qstart_std=0:qstart_sum=1.0:ref_name_counter=RS_GCF_000422905.1_protein.faa_NZ_AUGY01000151.1_11@PF00015_full_PFAM.387.578--1:scovhsp_avg=66.5:scovhsp_max=66.5:scovhsp_min=66.5:scovhsp_std=0:scovhsp_sum=66.5:send_avg=135.0:send_max=135.0:send_min=135.0:send_std=0:send_sum=135.0:sstart_avg=9.0:sstart_max=9.0:sstart_min=9.0:sstart_std=0:sstart_sum=9.0],(RS_GCF_000799595.1_protein.faa_NZ_JUGY01000010.1_60@PF00015_full_PFAM.480.670:0.00778531[&&NHX:Type=GTDB:gtdb_class=c__Bacilli:gtdb_domain=d__Bacteria:gtdb_family=f__NBRC-103111:gtdb_genus=g__Paenibacillus_E:gtdb_order=o__Paenibacillales:gtdb_phylum=p__Firmicutes:gtdb_species=s__Paenibacillus_E chondroitinus_A:heptad=MCP-44H:species=d__Bacteria_p__Firmicutes_c__Bacilli_o__Paenibacillales_f__NBRC-103111_g__Paenibacillus_E_s__Paenibacillus_E chondroitinus_A],((((RS_GCF_013141715.1_protein.faa_NZ_WHOA01000147.1_50@PF00015_full_PFAM.480.614:0.00611806[&&NHX:Type=GTDB:gtdb_class=c__Bacilli:gtdb_domain=d__Bacteria:gtdb_family=f__NBRC-103111:gtdb_genus=g__Paenibacillus_E:gtdb_order=o__Paenibacillales:gtdb_phylum=p__Firmicutes:gtdb_species=s__Paenibacillus_E phytorum:heptad=MCP-44H:species=d__Bacteria_p__Firmicutes_c__Bacilli_o__Paenibacillales_f__NBRC-103111_g__Paenibacillus_E_s__Paenibacillus_E phytorum],49911c0d-52fc-4f85-bf61-a6176bb94ccf_5@MCPsignal.82.262:0.0167904[&&NHX:Sample=rhizpot3:Type=capture:capture_class=c__Bacilli:capture_domain=d__Bacteria:capture_family=f__NBRC-103111:capture_genus=g__Paenibacillus_E:capture_order=o__Paenibacillales:capture_phylum=p__Firmicutes:capture_species=s__Paenibacillus_E phytorum:heptad=MCP-44H])0:5e-09[&&NHX:Sample_counter=rhizpot3--1:Type_counter=GTDB--1||capture--1:capture_class_counter=c__Bacilli--1:capture_domain_counter=d__Bacteria--1:capture_family_counter=f__NBRC-103111--1:capture_genus_counter=g__Paenibacillus_E--1:capture_order_counter=o__Paenibacillales--1:capture_phylum_counter=p__Firmicutes--1:capture_species_counter=s__Paenibacillus_E phytorum--1:gtdb_class_counter=c__Bacilli--1:gtdb_domain_counter=d__Bacteria--1:gtdb_family_counter=f__NBRC-103111--1:gtdb_genus_counter=g__Paenibacillus_E--1:gtdb_order_counter=o__Paenibacillales--1:gtdb_phylum_counter=p__Firmicutes--1:gtdb_species_counter=s__Paenibacillus_E phytorum--1:heptad_counter=MCP-44H--2:lbd_counter=:lca_tree=s__Paenibacillus_E phytorum:name=N288406:ref_name_counter=],RS_GCF_000422905.1_protein.faa_NZ_AUGY01000151.1_11@PF00015_full_PFAM.387.578:0.0112943[&&NHX:Type=GTDB:gtdb_class=c__Bacilli:gtdb_domain=d__Bacteria:gtdb_family=f__NBRC-103111:gtdb_genus=g__Paenibacillus_E:gtdb_order=o__Paenibacillales:gtdb_phylum=p__Firmicutes:gtdb_species=s__Paenibacillus_E alginolyticus:heptad=MCP-44H:species=d__Bacteria_p__Firmicutes_c__Bacilli_o__Paenibacillales_f__NBRC-103111_g__Paenibacillus_E_s__Paenibacillus_E alginolyticus])0:5e-09[&&NHX:Sample_counter=rhizpot3--1:Type_counter=GTDB--2||capture--1:capture_class_counter=c__Bacilli--1:capture_domain_counter=d__Bacteria--1:capture_family_counter=f__NBRC-103111--1:capture_genus_counter=g__Paenibacillus_E--1:capture_order_counter=o__Paenibacillales--1:capture_phylum_counter=p__Firmicutes--1:capture_species_counter=s__Paenibacillus_E phytorum--1:gtdb_class_counter=c__Bacilli--2:gtdb_domain_counter=d__Bacteria--2:gtdb_family_counter=f__NBRC-103111--2:gtdb_genus_counter=g__Paenibacillus_E--2:gtdb_order_counter=o__Paenibacillales--2:gtdb_phylum_counter=p__Firmicutes--2:gtdb_species_counter=s__Paenibacillus_E alginolyticus--1||s__Paenibacillus_E phytorum--1:heptad_counter=MCP-44H--3:lbd_counter=:lca_tree=g__Paenibacillus_E:name=N288408:ref_name_counter=],(4f8c4267-9271-410f-86bd-38d1fb27bb81_2@MCPsignal.33.163:0.0130346[&&NHX:Sample=rhizpot1:Type=capture:besthit=98.5:bitscore=231.0:capture_class=c__Clostridia:capture_domain=d__Bacteria:capture_family=f__Anaerotignaceae:capture_genus=g__Coprocola:capture_order=o__Lachnospirales:capture_phylum=p__Firmicutes_A:capture_species=s__Coprocola sp910586765:evalue=2.27e-78:gapopen=0.0:heptad=MCP-44H:length=130.0:mismatch=2.0:qcovhsp=100.0:qend=130.0:qstart=1.0:ref_name=RS_GCF_001426375.1_protein.faa_NZ_LMEO01000003.1_75@PF00015_full_PFAM.480.671:scovhsp=68.1:send=149.0:sstart=20.0],RS_GCF_001426375.1_protein.faa_NZ_LMEO01000003.1_75@PF00015_full_PFAM.480.671:1.3e-08[&&NHX:Type=GTDB:gtdb_class=c__Bacilli:gtdb_domain=d__Bacteria:gtdb_family=f__NBRC-103111:gtdb_genus=g__Paenibacillus_E:gtdb_order=o__Paenibacillales:gtdb_phylum=p__Firmicutes:gtdb_species=s__Paenibacillus_E sp001426375:heptad=MCP-44H:species=d__Bacteria_p__Firmicutes_c__Bacilli_o__Paenibacillales_f__NBRC-103111_g__Paenibacillus_E_s__Paenibacillus_E sp001426375])0.778:0.00769499[&&NHX:Sample_counter=rhizpot1--1:Type_counter=GTDB--1||capture--1:besthit_avg=98.5:besthit_max=98.5:besthit_min=98.5:besthit_std=0:besthit_sum=98.5:bitscore_avg=231.0:bitscore_max=231.0:bitscore_min=231.0:bitscore_std=0:bitscore_sum=231.0:capture_class_counter=c__Clostridia--1:capture_domain_counter=d__Bacteria--1:capture_family_counter=f__Anaerotignaceae--1:capture_genus_counter=g__Coprocola--1:capture_order_counter=o__Lachnospirales--1:capture_phylum_counter=p__Firmicutes_A--1:capture_species_counter=s__Coprocola sp910586765--1:evalue_avg=2.27e-78:evalue_max=2.27e-78:evalue_min=2.27e-78:evalue_std=0:evalue_sum=2.27e-78:gapopen_avg=0.0:gapopen_max=0.0:gapopen_min=0.0:gapopen_std=0:gapopen_sum=0.0:gtdb_class_counter=c__Bacilli--1:gtdb_domain_counter=d__Bacteria--1:gtdb_family_counter=f__NBRC-103111--1:gtdb_genus_counter=g__Paenibacillus_E--1:gtdb_order_counter=o__Paenibacillales--1:gtdb_phylum_counter=p__Firmicutes--1:gtdb_species_counter=s__Paenibacillus_E sp001426375--1:heptad_counter=MCP-44H--2:lbd_counter=:lca_tree=s__Paenibacillus_E sp001426375:length_avg=130.0:length_max=130.0:length_min=130.0:length_std=0:length_sum=130.0:mismatch_avg=2.0:mismatch_max=2.0:mismatch_min=2.0:mismatch_std=0:mismatch_sum=2.0:name=N288411:qcovhsp_avg=100.0:qcovhsp_max=100.0:qcovhsp_min=100.0:qcovhsp_std=0:qcovhsp_sum=100.0:qend_avg=130.0:qend_max=130.0:qend_min=130.0:qend_std=0:qend_sum=130.0:qstart_avg=1.0:qstart_max=1.0:qstart_min=1.0:qstart_std=0:qstart_sum=1.0:ref_name_counter=RS_GCF_001426375.1_protein.faa_NZ_LMEO01000003.1_75@PF00015_full_PFAM.480.671--1:scovhsp_avg=68.1:scovhsp_max=68.1:scovhsp_min=68.1:scovhsp_std=0:scovhsp_sum=68.1:send_avg=149.0:send_max=149.0:send_min=149.0:send_std=0:send_sum=149.0:sstart_avg=20.0:sstart_max=20.0:sstart_min=20.0:sstart_std=0:sstart_sum=20.0])0:5e-09[&&NHX:Sample_counter=rhizpot1--1||rhizpot3--1:Type_counter=GTDB--3||capture--2:besthit_avg=98.5:besthit_max=98.5:besthit_min=98.5:besthit_std=0:besthit_sum=98.5:bitscore_avg=231.0:bitscore_max=231.0:bitscore_min=231.0:bitscore_std=0:bitscore_sum=231.0:capture_class_counter=c__Bacilli--1||c__Clostridia--1:capture_domain_counter=d__Bacteria--2:capture_family_counter=f__Anaerotignaceae--1||f__NBRC-103111--1:capture_genus_counter=g__Coprocola--1||g__Paenibacillus_E--1:capture_order_counter=o__Lachnospirales--1||o__Paenibacillales--1:capture_phylum_counter=p__Firmicutes--1||p__Firmicutes_A--1:capture_species_counter=s__Coprocola sp910586765--1||s__Paenibacillus_E phytorum--1:evalue_avg=2.27e-78:evalue_max=2.27e-78:evalue_min=2.27e-78:evalue_std=0:evalue_sum=2.27e-78:gapopen_avg=0.0:gapopen_max=0.0:gapopen_min=0.0:gapopen_std=0:gapopen_sum=0.0:gtdb_class_counter=c__Bacilli--3:gtdb_domain_counter=d__Bacteria--3:gtdb_family_counter=f__NBRC-103111--3:gtdb_genus_counter=g__Paenibacillus_E--3:gtdb_order_counter=o__Paenibacillales--3:gtdb_phylum_counter=p__Firmicutes--3:gtdb_species_counter=s__Paenibacillus_E alginolyticus--1||s__Paenibacillus_E phytorum--1||s__Paenibacillus_E sp001426375--1:heptad_counter=MCP-44H--5:lbd_counter=:lca_tree=g__Paenibacillus_E:length_avg=130.0:length_max=130.0:length_min=130.0:length_std=0:length_sum=130.0:mismatch_avg=2.0:mismatch_max=2.0:mismatch_min=2.0:mismatch_std=0:mismatch_sum=2.0:name=N288412:qcovhsp_avg=100.0:qcovhsp_max=100.0:qcovhsp_min=100.0:qcovhsp_std=0:qcovhsp_sum=100.0:qend_avg=130.0:qend_max=130.0:qend_min=130.0:qend_std=0:qend_sum=130.0:qstart_avg=1.0:qstart_max=1.0:qstart_min=1.0:qstart_std=0:qstart_sum=1.0:ref_name_counter=RS_GCF_001426375.1_protein.faa_NZ_LMEO01000003.1_75@PF00015_full_PFAM.480.671--1:scovhsp_avg=68.1:scovhsp_max=68.1:scovhsp_min=68.1:scovhsp_std=0:scovhsp_sum=68.1:send_avg=149.0:send_max=149.0:send_min=149.0:send_std=0:send_sum=149.0:sstart_avg=20.0:sstart_max=20.0:sstart_min=20.0:sstart_std=0:sstart_sum=20.0],85313753-306f-4f37-9bdc-3d72e69d0f20_4@MCPsignal.28.179:0.0105444[&&NHX:Sample=rhizpot1:Type=capture:besthit=98.7:bitscore=264.0:capture_class=c__Bacilli:capture_domain=d__Bacteria:capture_family=f__NBRC-103111:capture_genus=g__Paenibacillus_E:capture_order=o__Paenibacillales:capture_phylum=p__Firmicutes:capture_species=s__Paenibacillus_E phytorum:evalue=4.26e-91:gapopen=0.0:heptad=MCP-44H:length=150.0:mismatch=2.0:qcovhsp=99.3:qend=151.0:qstart=2.0:ref_name=RS_GCF_000422905.1_protein.faa_NZ_AUGY01000151.1_11@PF00015_full_PFAM.387.578:scovhsp=78.5:send=150.0:sstart=1.0])0.787:0.00316968[&&NHX:Sample_counter=rhizpot1--2||rhizpot3--1:Type_counter=GTDB--3||capture--3:besthit_avg=98.6:besthit_max=98.7:besthit_min=98.5:besthit_std=0.14142135623731153:besthit_sum=197.2:bitscore_avg=247.5:bitscore_max=264.0:bitscore_min=231.0:bitscore_std=23.33452377915607:bitscore_sum=495.0:capture_class_counter=c__Bacilli--2||c__Clostridia--1:capture_domain_counter=d__Bacteria--3:capture_family_counter=f__Anaerotignaceae--1||f__NBRC-103111--2:capture_genus_counter=g__Coprocola--1||g__Paenibacillus_E--2:capture_order_counter=o__Lachnospirales--1||o__Paenibacillales--2:capture_phylum_counter=p__Firmicutes--2||p__Firmicutes_A--1:capture_species_counter=s__Coprocola sp910586765--1||s__Paenibacillus_E phytorum--2:evalue_avg=1.135000000000213e-78:evalue_max=2.27e-78:evalue_min=4.26e-91:evalue_std=1.6051323932931617e-78:evalue_sum=2.270000000000426e-78:gapopen_avg=0.0:gapopen_max=0.0:gapopen_min=0.0:gapopen_std=0.0:gapopen_sum=0.0:gtdb_class_counter=c__Bacilli--3:gtdb_domain_counter=d__Bacteria--3:gtdb_family_counter=f__NBRC-103111--3:gtdb_genus_counter=g__Paenibacillus_E--3:gtdb_order_counter=o__Paenibacillales--3:gtdb_phylum_counter=p__Firmicutes--3:gtdb_species_counter=s__Paenibacillus_E alginolyticus--1||s__Paenibacillus_E phytorum--1||s__Paenibacillus_E sp001426375--1:heptad_counter=MCP-44H--6:lbd_counter=:lca_tree=g__Paenibacillus_E:length_avg=140.0:length_max=150.0:length_min=130.0:length_std=14.142135623730951:length_sum=280.0:mismatch_avg=2.0:mismatch_max=2.0:mismatch_min=2.0:mismatch_std=0.0:mismatch_sum=4.0:name=N288414:qcovhsp_avg=99.65:qcovhsp_max=100.0:qcovhsp_min=99.3:qcovhsp_std=0.4949747468305853:qcovhsp_sum=199.3:qend_avg=140.5:qend_max=151.0:qend_min=130.0:qend_std=14.849242404917497:qend_sum=281.0:qstart_avg=1.5:qstart_max=2.0:qstart_min=1.0:qstart_std=0.7071067811865476:qstart_sum=3.0:ref_name_counter=RS_GCF_000422905.1_protein.faa_NZ_AUGY01000151.1_11@PF00015_full_PFAM.387.578--1||RS_GCF_001426375.1_protein.faa_NZ_LMEO01000003.1_75@PF00015_full_PFAM.480.671--1:scovhsp_avg=73.3:scovhsp_max=78.5:scovhsp_min=68.1:scovhsp_std=7.353910524340098:scovhsp_sum=146.6:send_avg=149.5:send_max=150.0:send_min=149.0:send_std=0.7071067811865476:send_sum=299.0:sstart_avg=10.5:sstart_max=20.0:sstart_min=1.0:sstart_std=13.435028842544403:sstart_sum=21.0])0.721:0.00427163[&&NHX:Sample_counter=rhizpot1--2||rhizpot3--1:Type_counter=GTDB--4||capture--3:besthit_avg=98.6:besthit_max=98.7:besthit_min=98.5:besthit_std=0.14142135623731153:besthit_sum=197.2:bitscore_avg=247.5:bitscore_max=264.0:bitscore_min=231.0:bitscore_std=23.33452377915607:bitscore_sum=495.0:capture_class_counter=c__Bacilli--2||c__Clostridia--1:capture_domain_counter=d__Bacteria--3:capture_family_counter=f__Anaerotignaceae--1||f__NBRC-103111--2:capture_genus_counter=g__Coprocola--1||g__Paenibacillus_E--2:capture_order_counter=o__Lachnospirales--1||o__Paenibacillales--2:capture_phylum_counter=p__Firmicutes--2||p__Firmicutes_A--1:capture_species_counter=s__Coprocola sp910586765--1||s__Paenibacillus_E phytorum--2:evalue_avg=1.135000000000213e-78:evalue_max=2.27e-78:evalue_min=4.26e-91:evalue_std=1.6051323932931617e-78:evalue_sum=2.270000000000426e-78:gapopen_avg=0.0:gapopen_max=0.0:gapopen_min=0.0:gapopen_std=0.0:gapopen_sum=0.0:gtdb_class_counter=c__Bacilli--4:gtdb_domain_counter=d__Bacteria--4:gtdb_family_counter=f__NBRC-103111--4:gtdb_genus_counter=g__Paenibacillus_E--4:gtdb_order_counter=o__Paenibacillales--4:gtdb_phylum_counter=p__Firmicutes--4:gtdb_species_counter=s__Paenibacillus_E alginolyticus--1||s__Paenibacillus_E chondroitinus_A--1||s__Paenibacillus_E phytorum--1||s__Paenibacillus_E sp001426375--1:heptad_counter=MCP-44H--7:lbd_counter=:lca_tree=g__Paenibacillus_E:length_avg=140.0:length_max=150.0:length_min=130.0:length_std=14.142135623730951:length_sum=280.0:mismatch_avg=2.0:mismatch_max=2.0:mismatch_min=2.0:mismatch_std=0.0:mismatch_sum=4.0:name=N288415:qcovhsp_avg=99.65:qcovhsp_max=100.0:qcovhsp_min=99.3:qcovhsp_std=0.4949747468305853:qcovhsp_sum=199.3:qend_avg=140.5:qend_max=151.0:qend_min=130.0:qend_std=14.849242404917497:qend_sum=281.0:qstart_avg=1.5:qstart_max=2.0:qstart_min=1.0:qstart_std=0.7071067811865476:qstart_sum=3.0:ref_name_counter=RS_GCF_000422905.1_protein.faa_NZ_AUGY01000151.1_11@PF00015_full_PFAM.387.578--1||RS_GCF_001426375.1_protein.faa_NZ_LMEO01000003.1_75@PF00015_full_PFAM.480.671--1:scovhsp_avg=73.3:scovhsp_max=78.5:scovhsp_min=68.1:scovhsp_std=7.353910524340098:scovhsp_sum=146.6:send_avg=149.5:send_max=150.0:send_min=149.0:send_std=0.7071067811865476:send_sum=299.0:sstart_avg=10.5:sstart_max=20.0:sstart_min=1.0:sstart_std=13.435028842544403:sstart_sum=21.0])0.942:0.034007[&&NHX:Sample_counter=rhizpot1--2||rhizpot3--3:Type_counter=GTDB--4||capture--5:besthit_avg=98.53333333333335:besthit_max=98.7:besthit_min=98.4:besthit_std=0.15275252316519375:besthit_sum=295.6:bitscore_avg=240.0:bitscore_max=264.0:bitscore_min=225.0:bitscore_std=21.0:bitscore_sum=720.0:capture_class_counter=c__Bacilli--4||c__Clostridia--1:capture_domain_counter=d__Bacteria--5:capture_family_counter=f__Anaerotignaceae--1||f__NBRC-103111--4:capture_genus_counter=g__Coprocola--1||g__Paenibacillus_E--4:capture_order_counter=o__Lachnospirales--1||o__Paenibacillales--4:capture_phylum_counter=p__Firmicutes--4||p__Firmicutes_A--1:capture_species_counter=s__Coprocola sp910586765--1||s__Paenibacillus_E phytorum--4:evalue_avg=9.509000000000012e-77:evalue_max=2.83e-76:evalue_min=4.26e-91:evalue_std=1.6273879162633583e-76:evalue_sum=2.852700000000004e-76:gapopen_avg=0.0:gapopen_max=0.0:gapopen_min=0.0:gapopen_std=0.0:gapopen_sum=0.0:gtdb_class_counter=c__Bacilli--4:gtdb_domain_counter=d__Bacteria--4:gtdb_family_counter=f__NBRC-103111--4:gtdb_genus_counter=g__Paenibacillus_E--4:gtdb_order_counter=o__Paenibacillales--4:gtdb_phylum_counter=p__Firmicutes--4:gtdb_species_counter=s__Paenibacillus_E alginolyticus--1||s__Paenibacillus_E chondroitinus_A--1||s__Paenibacillus_E phytorum--1||s__Paenibacillus_E sp001426375--1:heptad_counter=MCP-44H--9:lbd_counter=:lca_tree=g__Paenibacillus_E:length_avg=135.66666666666666:length_max=150.0:length_min=127.0:length_std=12.503332889007368:length_sum=407.0:mismatch_avg=2.0:mismatch_max=2.0:mismatch_min=2.0:mismatch_std=0.0:mismatch_sum=6.0:name=N288416:qcovhsp_avg=99.5:qcovhsp_max=100.0:qcovhsp_min=99.2:qcovhsp_std=0.43588989435406705:qcovhsp_sum=298.5:qend_avg=136.0:qend_max=151.0:qend_min=127.0:qend_std=13.076696830622021:qend_sum=408.0:qstart_avg=1.3333333333333333:qstart_max=2.0:qstart_min=1.0:qstart_std=0.5773502691896257:qstart_sum=4.0:ref_name_counter=RS_GCF_000422905.1_protein.faa_NZ_AUGY01000151.1_11@PF00015_full_PFAM.387.578--2||RS_GCF_001426375.1_protein.faa_NZ_LMEO01000003.1_75@PF00015_full_PFAM.480.671--1:scovhsp_avg=71.03333333333333:scovhsp_max=78.5:scovhsp_min=66.5:scovhsp_std=6.515622252197663:scovhsp_sum=213.1:send_avg=144.66666666666666:send_max=150.0:send_min=135.0:send_std=8.386497083606082:send_sum=434.0:sstart_avg=10.0:sstart_max=20.0:sstart_min=1.0:sstart_std=9.539392014169456:sstart_sum=30.0])0.166:0.0104055[&&NHX:Sample_counter=rhizpot1--2||rhizpot3--3:Type_counter=GTDB--5||capture--5:besthit_avg=98.53333333333335:besthit_max=98.7:besthit_min=98.4:besthit_std=0.15275252316519375:besthit_sum=295.6:bitscore_avg=240.0:bitscore_max=264.0:bitscore_min=225.0:bitscore_std=21.0:bitscore_sum=720.0:capture_class_counter=c__Bacilli--4||c__Clostridia--1:capture_domain_counter=d__Bacteria--5:capture_family_counter=f__Anaerotignaceae--1||f__NBRC-103111--4:capture_genus_counter=g__Coprocola--1||g__Paenibacillus_E--4:capture_order_counter=o__Lachnospirales--1||o__Paenibacillales--4:capture_phylum_counter=p__Firmicutes--4||p__Firmicutes_A--1:capture_species_counter=s__Coprocola sp910586765--1||s__Paenibacillus_E phytorum--4:evalue_avg=9.509000000000012e-77:evalue_max=2.83e-76:evalue_min=4.26e-91:evalue_std=1.6273879162633583e-76:evalue_sum=2.852700000000004e-76:gapopen_avg=0.0:gapopen_max=0.0:gapopen_min=0.0:gapopen_std=0.0:gapopen_sum=0.0:gtdb_class_counter=c__Bacilli--5:gtdb_domain_counter=d__Bacteria--5:gtdb_family_counter=f__NBRC-103111--5:gtdb_genus_counter=g__Paenibacillus_E--5:gtdb_order_counter=o__Paenibacillales--5:gtdb_phylum_counter=p__Firmicutes--5:gtdb_species_counter=s__Paenibacillus_E alginolyticus--1||s__Paenibacillus_E chondroitinus_A--1||s__Paenibacillus_E phytorum--1||s__Paenibacillus_E sp001426375--1||s__Paenibacillus_E sp008017805--1:heptad_counter=MCP-44H--10:lbd_counter=:lca_tree=g__Paenibacillus_E:length_avg=135.66666666666666:length_max=150.0:length_min=127.0:length_std=12.503332889007368:length_sum=407.0:mismatch_avg=2.0:mismatch_max=2.0:mismatch_min=2.0:mismatch_std=0.0:mismatch_sum=6.0:name=N288417:qcovhsp_avg=99.5:qcovhsp_max=100.0:qcovhsp_min=99.2:qcovhsp_std=0.43588989435406705:qcovhsp_sum=298.5:qend_avg=136.0:qend_max=151.0:qend_min=127.0:qend_std=13.076696830622021:qend_sum=408.0:qstart_avg=1.3333333333333333:qstart_max=2.0:qstart_min=1.0:qstart_std=0.5773502691896257:qstart_sum=4.0:ref_name_counter=RS_GCF_000422905.1_protein.faa_NZ_AUGY01000151.1_11@PF00015_full_PFAM.387.578--2||RS_GCF_001426375.1_protein.faa_NZ_LMEO01000003.1_75@PF00015_full_PFAM.480.671--1:scovhsp_avg=71.03333333333333:scovhsp_max=78.5:scovhsp_min=66.5:scovhsp_std=6.515622252197663:scovhsp_sum=213.1:send_avg=144.66666666666666:send_max=150.0:send_min=135.0:send_std=8.386497083606082:send_sum=434.0:sstart_avg=10.0:sstart_max=20.0:sstart_min=1.0:sstart_std=9.539392014169456:sstart_sum=30.0])0.705:0.0263133[&&NHX:Sample_counter=rhizpot1--2||rhizpot3--3:Type_counter=GTDB--6||capture--5:besthit_avg=98.53333333333335:besthit_max=98.7:besthit_min=98.4:besthit_std=0.15275252316519375:besthit_sum=295.6:bitscore_avg=240.0:bitscore_max=264.0:bitscore_min=225.0:bitscore_std=21.0:bitscore_sum=720.0:capture_class_counter=c__Bacilli--4||c__Clostridia--1:capture_domain_counter=d__Bacteria--5:capture_family_counter=f__Anaerotignaceae--1||f__NBRC-103111--4:capture_genus_counter=g__Coprocola--1||g__Paenibacillus_E--4:capture_order_counter=o__Lachnospirales--1||o__Paenibacillales--4:capture_phylum_counter=p__Firmicutes--4||p__Firmicutes_A--1:capture_species_counter=s__Coprocola sp910586765--1||s__Paenibacillus_E phytorum--4:evalue_avg=9.509000000000012e-77:evalue_max=2.83e-76:evalue_min=4.26e-91:evalue_std=1.6273879162633583e-76:evalue_sum=2.852700000000004e-76:gapopen_avg=0.0:gapopen_max=0.0:gapopen_min=0.0:gapopen_std=0.0:gapopen_sum=0.0:gtdb_class_counter=c__Bacilli--6:gtdb_domain_counter=d__Bacteria--6:gtdb_family_counter=f__NBRC-103111--6:gtdb_genus_counter=g__Paenibacillus_E--6:gtdb_order_counter=o__Paenibacillales--6:gtdb_phylum_counter=p__Firmicutes--6:gtdb_species_counter=s__Paenibacillus_E alginolyticus--1||s__Paenibacillus_E chondroitinus_A--1||s__Paenibacillus_E ferrarius--1||s__Paenibacillus_E phytorum--1||s__Paenibacillus_E sp001426375--1||s__Paenibacillus_E sp008017805--1:heptad_counter=MCP-44H--11:lbd_counter=:lca_tree=g__Paenibacillus_E:length_avg=135.66666666666666:length_max=150.0:length_min=127.0:length_std=12.503332889007368:length_sum=407.0:mismatch_avg=2.0:mismatch_max=2.0:mismatch_min=2.0:mismatch_std=0.0:mismatch_sum=6.0:name=N288418:qcovhsp_avg=99.5:qcovhsp_max=100.0:qcovhsp_min=99.2:qcovhsp_std=0.43588989435406705:qcovhsp_sum=298.5:qend_avg=136.0:qend_max=151.0:qend_min=127.0:qend_std=13.076696830622021:qend_sum=408.0:qstart_avg=1.3333333333333333:qstart_max=2.0:qstart_min=1.0:qstart_std=0.5773502691896257:qstart_sum=4.0:ref_name_counter=RS_GCF_000422905.1_protein.faa_NZ_AUGY01000151.1_11@PF00015_full_PFAM.387.578--2||RS_GCF_001426375.1_protein.faa_NZ_LMEO01000003.1_75@PF00015_full_PFAM.480.671--1:scovhsp_avg=71.03333333333333:scovhsp_max=78.5:scovhsp_min=66.5:scovhsp_std=6.515622252197663:scovhsp_sum=213.1:send_avg=144.66666666666666:send_max=150.0:send_min=135.0:send_std=8.386497083606082:send_sum=434.0:sstart_avg=10.0:sstart_max=20.0:sstart_min=1.0:sstart_std=9.539392014169456:sstart_sum=30.0])0.839:0.0629148[&&NHX:Sample_counter=rhizpot1--2||rhizpot3--3:Type_counter=GTDB--7||capture--5:besthit_avg=98.53333333333335:besthit_max=98.7:besthit_min=98.4:besthit_std=0.15275252316519375:besthit_sum=295.6:bitscore_avg=240.0:bitscore_max=264.0:bitscore_min=225.0:bitscore_std=21.0:bitscore_sum=720.0:capture_class_counter=c__Bacilli--4||c__Clostridia--1:capture_domain_counter=d__Bacteria--5:capture_family_counter=f__Anaerotignaceae--1||f__NBRC-103111--4:capture_genus_counter=g__Coprocola--1||g__Paenibacillus_E--4:capture_order_counter=o__Lachnospirales--1||o__Paenibacillales--4:capture_phylum_counter=p__Firmicutes--4||p__Firmicutes_A--1:capture_species_counter=s__Coprocola sp910586765--1||s__Paenibacillus_E phytorum--4:evalue_avg=9.509000000000012e-77:evalue_max=2.83e-76:evalue_min=4.26e-91:evalue_std=1.6273879162633583e-76:evalue_sum=2.852700000000004e-76:gapopen_avg=0.0:gapopen_max=0.0:gapopen_min=0.0:gapopen_std=0.0:gapopen_sum=0.0:gtdb_class_counter=c__Bacilli--7:gtdb_domain_counter=d__Bacteria--7:gtdb_family_counter=f__NBRC-103111--7:gtdb_genus_counter=g__Paenibacillus_E--7:gtdb_order_counter=o__Paenibacillales--7:gtdb_phylum_counter=p__Firmicutes--7:gtdb_species_counter=s__Paenibacillus_E alginolyticus--1||s__Paenibacillus_E chondroitinus_A--1||s__Paenibacillus_E ferrarius--1||s__Paenibacillus_E phytorum--1||s__Paenibacillus_E sp001426375--1||s__Paenibacillus_E sp008017805--1||s__Paenibacillus_E sp010820665--1:heptad_counter=MCP-44H--12:lbd_counter=:lca_tree=g__Paenibacillus_E:length_avg=135.66666666666666:length_max=150.0:length_min=127.0:length_std=12.503332889007368:length_sum=407.0:mismatch_avg=2.0:mismatch_max=2.0:mismatch_min=2.0:mismatch_std=0.0:mismatch_sum=6.0:name=N288419:qcovhsp_avg=99.5:qcovhsp_max=100.0:qcovhsp_min=99.2:qcovhsp_std=0.43588989435406705:qcovhsp_sum=298.5:qend_avg=136.0:qend_max=151.0:qend_min=127.0:qend_std=13.076696830622021:qend_sum=408.0:qstart_avg=1.3333333333333333:qstart_max=2.0:qstart_min=1.0:qstart_std=0.5773502691896257:qstart_sum=4.0:ref_name_counter=RS_GCF_000422905.1_protein.faa_NZ_AUGY01000151.1_11@PF00015_full_PFAM.387.578--2||RS_GCF_001426375.1_protein.faa_NZ_LMEO01000003.1_75@PF00015_full_PFAM.480.671--1:scovhsp_avg=71.03333333333333:scovhsp_max=78.5:scovhsp_min=66.5:scovhsp_std=6.515622252197663:scovhsp_sum=213.1:send_avg=144.66666666666666:send_max=150.0:send_min=135.0:send_std=8.386497083606082:send_sum=434.0:sstart_avg=10.0:sstart_max=20.0:sstart_min=1.0:sstart_std=9.539392014169456:sstart_sum=30.0])0.927:0.0934898[&&NHX:Sample_counter=rhizpot1--2||rhizpot3--3||rhiztom1--1:Type_counter=GTDB--7||capture--6:besthit_avg=98.53333333333335:besthit_max=98.7:besthit_min=98.4:besthit_std=0.15275252316519375:besthit_sum=295.6:bitscore_avg=240.0:bitscore_max=264.0:bitscore_min=225.0:bitscore_std=21.0:bitscore_sum=720.0:capture_class_counter=c__Bacilli--4||c__Clostridia--2:capture_domain_counter=d__Bacteria--6:capture_family_counter=f__Anaerotignaceae--1||f__Lachnospiraceae--1||f__NBRC-103111--4:capture_genus_counter=g__Coprocola--1||g__NK4A136--1||g__Paenibacillus_E--4:capture_order_counter=o__Lachnospirales--2||o__Paenibacillales--4:capture_phylum_counter=p__Firmicutes--4||p__Firmicutes_A--2:capture_species_counter=s__Coprocola sp910586765--1||s__NK4A136 sp017471325--1||s__Paenibacillus_E phytorum--4:evalue_avg=9.509000000000012e-77:evalue_max=2.83e-76:evalue_min=4.26e-91:evalue_std=1.6273879162633583e-76:evalue_sum=2.852700000000004e-76:gapopen_avg=0.0:gapopen_max=0.0:gapopen_min=0.0:gapopen_std=0.0:gapopen_sum=0.0:gtdb_class_counter=c__Bacilli--7:gtdb_domain_counter=d__Bacteria--7:gtdb_family_counter=f__NBRC-103111--7:gtdb_genus_counter=g__Paenibacillus_E--7:gtdb_order_counter=o__Paenibacillales--7:gtdb_phylum_counter=p__Firmicutes--7:gtdb_species_counter=s__Paenibacillus_E alginolyticus--1||s__Paenibacillus_E chondroitinus_A--1||s__Paenibacillus_E ferrarius--1||s__Paenibacillus_E phytorum--1||s__Paenibacillus_E sp001426375--1||s__Paenibacillus_E sp008017805--1||s__Paenibacillus_E sp010820665--1:heptad_counter=MCP-44H--13:lbd_counter=:lca_tree=g__Paenibacillus_E:length_avg=135.66666666666666:length_max=150.0:length_min=127.0:length_std=12.503332889007368:length_sum=407.0:mismatch_avg=2.0:mismatch_max=2.0:mismatch_min=2.0:mismatch_std=0.0:mismatch_sum=6.0:name=N288420:qcovhsp_avg=99.5:qcovhsp_max=100.0:qcovhsp_min=99.2:qcovhsp_std=0.43588989435406705:qcovhsp_sum=298.5:qend_avg=136.0:qend_max=151.0:qend_min=127.0:qend_std=13.076696830622021:qend_sum=408.0:qstart_avg=1.3333333333333333:qstart_max=2.0:qstart_min=1.0:qstart_std=0.5773502691896257:qstart_sum=4.0:ref_name_counter=RS_GCF_000422905.1_protein.faa_NZ_AUGY01000151.1_11@PF00015_full_PFAM.387.578--2||RS_GCF_001426375.1_protein.faa_NZ_LMEO01000003.1_75@PF00015_full_PFAM.480.671--1:scovhsp_avg=71.03333333333333:scovhsp_max=78.5:scovhsp_min=66.5:scovhsp_std=6.515622252197663:scovhsp_sum=213.1:send_avg=144.66666666666666:send_max=150.0:send_min=135.0:send_std=8.386497083606082:send_sum=434.0:sstart_avg=10.0:sstart_max=20.0:sstart_min=1.0:sstart_std=9.539392014169456:sstart_sum=30.0])0.996:0.215005[&&NHX:Sample_counter=rhizpot1--2||rhizpot3--3||rhiztom1--1:Type_counter=GTDB--8||capture--6:besthit_avg=98.53333333333335:besthit_max=98.7:besthit_min=98.4:besthit_std=0.15275252316519375:besthit_sum=295.6:bitscore_avg=240.0:bitscore_max=264.0:bitscore_min=225.0:bitscore_std=21.0:bitscore_sum=720.0:capture_class_counter=c__Bacilli--4||c__Clostridia--2:capture_domain_counter=d__Bacteria--6:capture_family_counter=f__Anaerotignaceae--1||f__Lachnospiraceae--1||f__NBRC-103111--4:capture_genus_counter=g__Coprocola--1||g__NK4A136--1||g__Paenibacillus_E--4:capture_order_counter=o__Lachnospirales--2||o__Paenibacillales--4:capture_phylum_counter=p__Firmicutes--4||p__Firmicutes_A--2:capture_species_counter=s__Coprocola sp910586765--1||s__NK4A136 sp017471325--1||s__Paenibacillus_E phytorum--4:evalue_avg=9.509000000000012e-77:evalue_max=2.83e-76:evalue_min=4.26e-91:evalue_std=1.6273879162633583e-76:evalue_sum=2.852700000000004e-76:gapopen_avg=0.0:gapopen_max=0.0:gapopen_min=0.0:gapopen_std=0.0:gapopen_sum=0.0:gtdb_class_counter=c__Bacilli--8:gtdb_domain_counter=d__Bacteria--8:gtdb_family_counter=f__NBRC-103111--8:gtdb_genus_counter=g__Paenibacillus_E--7||g__Paenibacillus_G--1:gtdb_order_counter=o__Paenibacillales--8:gtdb_phylum_counter=p__Firmicutes--8:gtdb_species_counter=s__Paenibacillus_E alginolyticus--1||s__Paenibacillus_E chondroitinus_A--1||s__Paenibacillus_E ferrarius--1||s__Paenibacillus_E phytorum--1||s__Paenibacillus_E sp001426375--1||s__Paenibacillus_E sp008017805--1||s__Paenibacillus_E sp010820665--1||s__Paenibacillus_G mucilaginosus--1:heptad_counter=MCP-44H--14:lbd_counter=:lca_tree=f__NBRC-103111:length_avg=135.66666666666666:length_max=150.0:length_min=127.0:length_std=12.503332889007368:length_sum=407.0:mismatch_avg=2.0:mismatch_max=2.0:mismatch_min=2.0:mismatch_std=0.0:mismatch_sum=6.0:name=N288421:qcovhsp_avg=99.5:qcovhsp_max=100.0:qcovhsp_min=99.2:qcovhsp_std=0.43588989435406705:qcovhsp_sum=298.5:qend_avg=136.0:qend_max=151.0:qend_min=127.0:qend_std=13.076696830622021:qend_sum=408.0:qstart_avg=1.3333333333333333:qstart_max=2.0:qstart_min=1.0:qstart_std=0.5773502691896257:qstart_sum=4.0:ref_name_counter=RS_GCF_000422905.1_protein.faa_NZ_AUGY01000151.1_11@PF00015_full_PFAM.387.578--2||RS_GCF_001426375.1_protein.faa_NZ_LMEO01000003.1_75@PF00015_full_PFAM.480.671--1:scovhsp_avg=71.03333333333333:scovhsp_max=78.5:scovhsp_min=66.5:scovhsp_std=6.515622252197663:scovhsp_sum=213.1:send_avg=144.66666666666666:send_max=150.0:send_min=135.0:send_std=8.386497083606082:send_sum=434.0:sstart_avg=10.0:sstart_max=20.0:sstart_min=1.0:sstart_std=9.539392014169456:sstart_sum=30.0])0.748:0.0637963[&&NHX:Sample_counter=rhizpot1--2||rhizpot3--3||rhiztom1--1:Type_counter=GTDB--10||capture--6:besthit_avg=98.53333333333335:besthit_max=98.7:besthit_min=98.4:besthit_std=0.15275252316519375:besthit_sum=295.6:bitscore_avg=240.0:bitscore_max=264.0:bitscore_min=225.0:bitscore_std=21.0:bitscore_sum=720.0:capture_class_counter=c__Bacilli--4||c__Clostridia--2:capture_domain_counter=d__Bacteria--6:capture_family_counter=f__Anaerotignaceae--1||f__Lachnospiraceae--1||f__NBRC-103111--4:capture_genus_counter=g__Coprocola--1||g__NK4A136--1||g__Paenibacillus_E--4:capture_order_counter=o__Lachnospirales--2||o__Paenibacillales--4:capture_phylum_counter=p__Firmicutes--4||p__Firmicutes_A--2:capture_species_counter=s__Coprocola sp910586765--1||s__NK4A136 sp017471325--1||s__Paenibacillus_E phytorum--4:evalue_avg=9.509000000000012e-77:evalue_max=2.83e-76:evalue_min=4.26e-91:evalue_std=1.6273879162633583e-76:evalue_sum=2.852700000000004e-76:gapopen_avg=0.0:gapopen_max=0.0:gapopen_min=0.0:gapopen_std=0.0:gapopen_sum=0.0:gtdb_class_counter=c__Bacilli--10:gtdb_domain_counter=d__Bacteria--10:gtdb_family_counter=f__Aneurinibacillaceae--2||f__NBRC-103111--8:gtdb_genus_counter=g__Aneurinibacillus--2||g__Paenibacillus_E--7||g__Paenibacillus_G--1:gtdb_order_counter=o__Aneurinibacillales--2||o__Paenibacillales--8:gtdb_phylum_counter=p__Firmicutes--10:gtdb_species_counter=s__Aneurinibacillus soli--2||s__Paenibacillus_E alginolyticus--1||s__Paenibacillus_E chondroitinus_A--1||s__Paenibacillus_E ferrarius--1||s__Paenibacillus_E phytorum--1||s__Paenibacillus_E sp001426375--1||s__Paenibacillus_E sp008017805--1||s__Paenibacillus_E sp010820665--1||s__Paenibacillus_G mucilaginosus--1:heptad_counter=MCP-44H--16:lbd_counter=:lca_tree=c__Bacilli:length_avg=135.66666666666666:length_max=150.0:length_min=127.0:length_std=12.503332889007368:length_sum=407.0:mismatch_avg=2.0:mismatch_max=2.0:mismatch_min=2.0:mismatch_std=0.0:mismatch_sum=6.0:name=N288422:qcovhsp_avg=99.5:qcovhsp_max=100.0:qcovhsp_min=99.2:qcovhsp_std=0.43588989435406705:qcovhsp_sum=298.5:qend_avg=136.0:qend_max=151.0:qend_min=127.0:qend_std=13.076696830622021:qend_sum=408.0:qstart_avg=1.3333333333333333:qstart_max=2.0:qstart_min=1.0:qstart_std=0.5773502691896257:qstart_sum=4.0:ref_name_counter=RS_GCF_000422905.1_protein.faa_NZ_AUGY01000151.1_11@PF00015_full_PFAM.387.578--2||RS_GCF_001426375.1_protein.faa_NZ_LMEO01000003.1_75@PF00015_full_PFAM.480.671--1:scovhsp_avg=71.03333333333333:scovhsp_max=78.5:scovhsp_min=66.5:scovhsp_std=6.515622252197663:scovhsp_sum=213.1:send_avg=144.66666666666666:send_max=150.0:send_min=135.0:send_std=8.386497083606082:send_sum=434.0:sstart_avg=10.0:sstart_max=20.0:sstart_min=1.0:sstart_std=9.539392014169456:sstart_sum=30.0],(RS_GCF_002335525.1_protein.faa_NZ_BDUF01000057.1_94@PF00015_full_PFAM.347.517:0.321766,RS_GCF_015097055.1_protein.faa_NZ_AP023366.1_84@PF00015_full_PFAM.344.516:0.242211)0.679:0.0800448[&&NHX:Sample_counter=:Type_counter=:capture_class_counter=:capture_domain_counter=:capture_family_counter=:capture_genus_counter=:capture_order_counter=:capture_phylum_counter=:capture_species_counter=:gtdb_class_counter=:gtdb_domain_counter=:gtdb_family_counter=:gtdb_genus_counter=:gtdb_order_counter=:gtdb_phylum_counter=:gtdb_species_counter=:heptad_counter=:lbd_counter=:name=N288425:ref_name_counter=])0.822:0.0456873[&&NHX:Sample_counter=rhizpot1--2||rhizpot3--3||rhiztom1--1:Type_counter=GTDB--10||capture--6:besthit_avg=98.53333333333335:besthit_max=98.7:besthit_min=98.4:besthit_std=0.15275252316519375:besthit_sum=295.6:bitscore_avg=240.0:bitscore_max=264.0:bitscore_min=225.0:bitscore_std=21.0:bitscore_sum=720.0:capture_class_counter=c__Bacilli--4||c__Clostridia--2:capture_domain_counter=d__Bacteria--6:capture_family_counter=f__Anaerotignaceae--1||f__Lachnospiraceae--1||f__NBRC-103111--4:capture_genus_counter=g__Coprocola--1||g__NK4A136--1||g__Paenibacillus_E--4:capture_order_counter=o__Lachnospirales--2||o__Paenibacillales--4:capture_phylum_counter=p__Firmicutes--4||p__Firmicutes_A--2:capture_species_counter=s__Coprocola sp910586765--1||s__NK4A136 sp017471325--1||s__Paenibacillus_E phytorum--4:evalue_avg=9.509000000000012e-77:evalue_max=2.83e-76:evalue_min=4.26e-91:evalue_std=1.6273879162633583e-76:evalue_sum=2.852700000000004e-76:gapopen_avg=0.0:gapopen_max=0.0:gapopen_min=0.0:gapopen_std=0.0:gapopen_sum=0.0:gtdb_class_counter=c__Bacilli--10:gtdb_domain_counter=d__Bacteria--10:gtdb_family_counter=f__Aneurinibacillaceae--2||f__NBRC-103111--8:gtdb_genus_counter=g__Aneurinibacillus--2||g__Paenibacillus_E--7||g__Paenibacillus_G--1:gtdb_order_counter=o__Aneurinibacillales--2||o__Paenibacillales--8:gtdb_phylum_counter=p__Firmicutes--10:gtdb_species_counter=s__Aneurinibacillus soli--2||s__Paenibacillus_E alginolyticus--1||s__Paenibacillus_E chondroitinus_A--1||s__Paenibacillus_E ferrarius--1||s__Paenibacillus_E phytorum--1||s__Paenibacillus_E sp001426375--1||s__Paenibacillus_E sp008017805--1||s__Paenibacillus_E sp010820665--1||s__Paenibacillus_G mucilaginosus--1:heptad_counter=MCP-44H--16:lbd_counter=:lca_tree=c__Bacilli:length_avg=135.66666666666666:length_max=150.0:length_min=127.0:length_std=12.503332889007368:length_sum=407.0:mismatch_avg=2.0:mismatch_max=2.0:mismatch_min=2.0:mismatch_std=0.0:mismatch_sum=6.0:name=N288426:qcovhsp_avg=99.5:qcovhsp_max=100.0:qcovhsp_min=99.2:qcovhsp_std=0.43588989435406705:qcovhsp_sum=298.5:qend_avg=136.0:qend_max=151.0:qend_min=127.0:qend_std=13.076696830622021:qend_sum=408.0:qstart_avg=1.3333333333333333:qstart_max=2.0:qstart_min=1.0:qstart_std=0.5773502691896257:qstart_sum=4.0:ref_name_counter=RS_GCF_000422905.1_protein.faa_NZ_AUGY01000151.1_11@PF00015_full_PFAM.387.578--2||RS_GCF_001426375.1_protein.faa_NZ_LMEO01000003.1_75@PF00015_full_PFAM.480.671--1:scovhsp_avg=71.03333333333333:scovhsp_max=78.5:scovhsp_min=66.5:scovhsp_std=6.515622252197663:scovhsp_sum=213.1:send_avg=144.66666666666666:send_max=150.0:send_min=135.0:send_std=8.386497083606082:send_sum=434.0:sstart_avg=10.0:sstart_max=20.0:sstart_min=1.0:sstart_std=9.539392014169456:sstart_sum=30.0],(RS_GCF_011059135.1_protein.faa_NZ_JAALGD010000016.1_31@PF00015_full_PFAM.450.638:0.350073[&&NHX:Type=GTDB:gtdb_class=c__Bacilli:gtdb_domain=d__Bacteria:gtdb_family=f__Brevibacillaceae:gtdb_genus=g__CFH-S0501:gtdb_order=o__Brevibacillales:gtdb_phylum=p__Firmicutes:gtdb_species=s__CFH-S0501 sp011059135:heptad=MCP-44H:species=d__Bacteria_p__Firmicutes_c__Bacilli_o__Brevibacillales_f__Brevibacillaceae_g__CFH-S0501_s__CFH-S0501 sp011059135],(RS_GCF_003148565.1_protein.faa_NZ_QGGL01000020.1_71@PF00015_full_PFAM.464.685:0.346969[&&NHX:Type=GTDB:gtdb_class=c__Bacilli:gtdb_domain=d__Bacteria:gtdb_family=f__Tumebacillaceae:gtdb_genus=g__Tumebacillus:gtdb_order=o__Tumebacillales:gtdb_phylum=p__Firmicutes:gtdb_species=s__Tumebacillus permanentifrigoris:heptad=MCP-44H:species=d__Bacteria_p__Firmicutes_c__Bacilli_o__Tumebacillales_f__Tumebacillaceae_g__Tumebacillus_s__Tumebacillus permanentifrigoris],RS_GCF_003148565.1_protein.faa_NZ_QGGL01000032.1_1@PF00015_full_PFAM.462.632:0.172272[&&NHX:Type=GTDB:gtdb_class=c__Bacilli:gtdb_domain=d__Bacteria:gtdb_family=f__Tumebacillaceae:gtdb_genus=g__Tumebacillus:gtdb_order=o__Tumebacillales:gtdb_phylum=p__Firmicutes:gtdb_species=s__Tumebacillus permanentifrigoris:heptad=MCP-44H:species=d__Bacteria_p__Firmicutes_c__Bacilli_o__Tumebacillales_f__Tumebacillaceae_g__Tumebacillus_s__Tumebacillus permanentifrigoris])0.924:0.074995[&&NHX:Sample_counter=:Type_counter=GTDB--2:capture_class_counter=:capture_domain_counter=:capture_family_counter=:capture_genus_counter=:capture_order_counter=:capture_phylum_counter=:capture_species_counter=:evoltype=D:gtdb_class_counter=c__Bacilli--2:gtdb_domain_counter=d__Bacteria--2:gtdb_family_counter=f__Tumebacillaceae--2:gtdb_genus_counter=g__Tumebacillus--2:gtdb_order_counter=o__Tumebacillales--2:gtdb_phylum_counter=p__Firmicutes--2:gtdb_species_counter=s__Tumebacillus permanentifrigoris--2:heptad_counter=MCP-44H--2:lbd_counter=:lca=d__Bacteria:lca_tree=s__Tumebacillus permanentifrigoris:name=N288430:ref_name_counter=])0.825:0.0374483[&&NHX:Sample_counter=:Type_counter=GTDB--3:capture_class_counter=:capture_domain_counter=:capture_family_counter=:capture_genus_counter=:capture_order_counter=:capture_phylum_counter=:capture_species_counter=:evoltype=D:gtdb_class_counter=c__Bacilli--3:gtdb_domain_counter=d__Bacteria--3:gtdb_family_counter=f__Brevibacillaceae--1||f__Tumebacillaceae--2:gtdb_genus_counter=g__CFH-S0501--1||g__Tumebacillus--2:gtdb_order_counter=o__Brevibacillales--1||o__Tumebacillales--2:gtdb_phylum_counter=p__Firmicutes--3:gtdb_species_counter=s__CFH-S0501 sp011059135--1||s__Tumebacillus permanentifrigoris--2:heptad_counter=MCP-44H--3:lbd_counter=:lca=d__Bacteria:lca_tree=c__Bacilli:name=N288431:ref_name_counter=])0.805:0.0325981[&&NHX:Sample_counter=rhizpot1--2||rhizpot3--3||rhiztom1--1:Type_counter=GTDB--13||capture--6:besthit_avg=98.53333333333335:besthit_max=98.7:besthit_min=98.4:besthit_std=0.15275252316519375:besthit_sum=295.6:bitscore_avg=240.0:bitscore_max=264.0:bitscore_min=225.0:bitscore_std=21.0:bitscore_sum=720.0:capture_class_counter=c__Bacilli--4||c__Clostridia--2:capture_domain_counter=d__Bacteria--6:capture_family_counter=f__Anaerotignaceae--1||f__Lachnospiraceae--1||f__NBRC-103111--4:capture_genus_counter=g__Coprocola--1||g__NK4A136--1||g__Paenibacillus_E--4:capture_order_counter=o__Lachnospirales--2||o__Paenibacillales--4:capture_phylum_counter=p__Firmicutes--4||p__Firmicutes_A--2:capture_species_counter=s__Coprocola sp910586765--1||s__NK4A136 sp017471325--1||s__Paenibacillus_E phytorum--4:evalue_avg=9.509000000000012e-77:evalue_max=2.83e-76:evalue_min=4.26e-91:evalue_std=1.6273879162633583e-76:evalue_sum=2.852700000000004e-76:gapopen_avg=0.0:gapopen_max=0.0:gapopen_min=0.0:gapopen_std=0.0:gapopen_sum=0.0:gtdb_class_counter=c__Bacilli--13:gtdb_domain_counter=d__Bacteria--13:gtdb_family_counter=f__Aneurinibacillaceae--2||f__Brevibacillaceae--1||f__NBRC-103111--8||f__Tumebacillaceae--2:gtdb_genus_counter=g__Aneurinibacillus--2||g__CFH-S0501--1||g__Paenibacillus_E--7||g__Paenibacillus_G--1||g__Tumebacillus--2:gtdb_order_counter=o__Aneurinibacillales--2||o__Brevibacillales--1||o__Paenibacillales--8||o__Tumebacillales--2:gtdb_phylum_counter=p__Firmicutes--13:gtdb_species_counter=s__Aneurinibacillus soli--2||s__CFH-S0501 sp011059135--1||s__Paenibacillus_E alginolyticus--1||s__Paenibacillus_E chondroitinus_A--1||s__Paenibacillus_E ferrarius--1||s__Paenibacillus_E phytorum--1||s__Paenibacillus_E sp001426375--1||s__Paenibacillus_E sp008017805--1||s__Paenibacillus_E sp010820665--1||s__Paenibacillus_G mucilaginosus--1||s__Tumebacillus permanentifrigoris--2:heptad_counter=MCP-44H--19:lbd_counter=:lca_tree=c__Bacilli:length_avg=135.66666666666666:length_max=150.0:length_min=127.0:length_std=12.503332889007368:length_sum=407.0:mismatch_avg=2.0:mismatch_max=2.0:mismatch_min=2.0:mismatch_std=0.0:mismatch_sum=6.0:name=N288432:qcovhsp_avg=99.5:qcovhsp_max=100.0:qcovhsp_min=99.2:qcovhsp_std=0.43588989435406705:qcovhsp_sum=298.5:qend_avg=136.0:qend_max=151.0:qend_min=127.0:qend_std=13.076696830622021:qend_sum=408.0:qstart_avg=1.3333333333333333:qstart_max=2.0:qstart_min=1.0:qstart_std=0.5773502691896257:qstart_sum=4.0:ref_name_counter=RS_GCF_000422905.1_protein.faa_NZ_AUGY01000151.1_11@PF00015_full_PFAM.387.578--2||RS_GCF_001426375.1_protein.faa_NZ_LMEO01000003.1_75@PF00015_full_PFAM.480.671--1:scovhsp_avg=71.03333333333333:scovhsp_max=78.5:scovhsp_min=66.5:scovhsp_std=6.515622252197663:scovhsp_sum=213.1:send_avg=144.66666666666666:send_max=150.0:send_min=135.0:send_std=8.386497083606082:send_sum=434.0:sstart_avg=10.0:sstart_max=20.0:sstart_min=1.0:sstart_std=9.539392014169456:sstart_sum=30.0],((RS_GCF_009877425.1_protein.faa_NZ_WXEY01000003.1_200@PF00015_full_PFAM.470.637:0.0199179[&&NHX:Type=GTDB:gtdb_class=c__Desulfitobacteriia:gtdb_domain=d__Bacteria:gtdb_family=f__Heliobacteriaceae:gtdb_genus=g__Heliomicrobium:gtdb_order=o__Heliobacteriales:gtdb_phylum=p__Firmicutes_B:gtdb_species=s__Heliomicrobium undosum:heptad=MCP-44H:species=d__Bacteria_p__Firmicutes_B_c__Desulfitobacteriia_o__Heliobacteriales_f__Heliobacteriaceae_g__Heliomicrobium_s__Heliomicrobium undosum],RS_GCF_000019165.1_protein.faa_NC_010337.2_1886@PF00015_full_PFAM.470.626:0.0387582[&&NHX:Type=GTDB:gtdb_class=c__Desulfitobacteriia:gtdb_domain=d__Bacteria:gtdb_family=f__Heliobacteriaceae:gtdb_genus=g__Heliomicrobium:gtdb_order=o__Heliobacteriales:gtdb_phylum=p__Firmicutes_B:gtdb_species=s__Heliomicrobium modesticaldum:heptad=MCP-44H:species=d__Bacteria_p__Firmicutes_B_c__Desulfitobacteriia_o__Heliobacteriales_f__Heliobacteriaceae_g__Heliomicrobium_s__Heliomicrobium modesticaldum])1:0.258532[&&NHX:Sample_counter=:Type_counter=GTDB--2:capture_class_counter=:capture_domain_counter=:capture_family_counter=:capture_genus_counter=:capture_order_counter=:capture_phylum_counter=:capture_species_counter=:evoltype=D:gtdb_class_counter=c__Desulfitobacteriia--2:gtdb_domain_counter=d__Bacteria--2:gtdb_family_counter=f__Heliobacteriaceae--2:gtdb_genus_counter=g__Heliomicrobium--2:gtdb_order_counter=o__Heliobacteriales--2:gtdb_phylum_counter=p__Firmicutes_B--2:gtdb_species_counter=s__Heliomicrobium modesticaldum--1||s__Heliomicrobium undosum--1:heptad_counter=MCP-44H--2:lbd_counter=:lca=d__Bacteria:lca_tree=g__Heliomicrobium:name=N288435:ref_name_counter=],(((((RS_GCF_900100785.1_protein.faa_NZ_FNCP01000033.1_1@PF00015_full_PFAM.421.653:0.00724164[&&NHX:Type=GTDB:gtdb_class=c__Desulfitobacteriia:gtdb_domain=d__Bacteria:gtdb_family=f__Desulfitobacteriaceae:gtdb_genus=g__Desulfosporosinus:gtdb_order=o__Desulfitobacteriales:gtdb_phylum=p__Firmicutes_B:gtdb_species=s__Desulfosporosinus hippei:heptad=MCP-44H:species=d__Bacteria_p__Firmicutes_B_c__Desulfitobacteriia_o__Desulfitobacteriales_f__Desulfitobacteriaceae_g__Desulfosporosinus_s__Desulfosporosinus hippei],RS_GCF_000231385.2_protein.faa_NC_018515.1_2101@PF00015_full_PFAM.418.654:0.0223173[&&NHX:Type=GTDB:gtdb_class=c__Desulfitobacteriia:gtdb_domain=d__Bacteria:gtdb_family=f__Desulfitobacteriaceae:gtdb_genus=g__Desulfosporosinus:gtdb_order=o__Desulfitobacteriales:gtdb_phylum=p__Firmicutes_B:gtdb_species=s__Desulfosporosinus meridiei:heptad=MCP-44H:species=d__Bacteria_p__Firmicutes_B_c__Desulfitobacteriia_o__Desulfitobacteriales_f__Desulfitobacteriaceae_g__Desulfosporosinus_s__Desulfosporosinus meridiei])0.998:0.159561[&&NHX:Sample_counter=:Type_counter=GTDB--2:capture_class_counter=:capture_domain_counter=:capture_family_counter=:capture_genus_counter=:capture_order_counter=:capture_phylum_counter=:capture_species_counter=:evoltype=D:gtdb_class_counter=c__Desulfitobacteriia--2:gtdb_domain_counter=d__Bacteria--2:gtdb_family_counter=f__Desulfitobacteriaceae--2:gtdb_genus_counter=g__Desulfosporosinus--2:gtdb_order_counter=o__Desulfitobacteriales--2:gtdb_phylum_counter=p__Firmicutes_B--2:gtdb_species_counter=s__Desulfosporosinus hippei--1||s__Desulfosporosinus meridiei--1:heptad_counter=MCP-44H--2:lbd_counter=:lca=d__Bacteria:lca_tree=g__Desulfosporosinus:name=N288438:ref_name_counter=],(RS_GCF_000235605.1_protein.faa_NC_016584.1_593@PF00015_full_PFAM.448.628:0.102931[&&NHX:Type=GTDB:gtdb_class=c__Desulfitobacteriia:gtdb_domain=d__Bacteria:gtdb_family=f__Desulfitobacteriaceae:gtdb_genus=g__Desulfosporosinus:gtdb_order=o__Desulfitobacteriales:gtdb_phylum=p__Firmicutes_B:gtdb_species=s__Desulfosporosinus orientis:heptad=MCP-44H:species=d__Bacteria_p__Firmicutes_B_c__Desulfitobacteriia_o__Desulfitobacteriales_f__Desulfitobacteriaceae_g__Desulfosporosinus_s__Desulfosporosinus orientis],(((((((RS_GCF_001936615.1_protein.faa_NZ_MLBF01000008.1_67@PF00015_full_PFAM.448.632:0.0526487[&&NHX:Type=GTDB:gtdb_class=c__Desulfitobacteriia:gtdb_domain=d__Bacteria:gtdb_family=f__Desulfitobacteriaceae:gtdb_genus=g__Desulfosporosinus:gtdb_order=o__Desulfitobacteriales:gtdb_phylum=p__Firmicutes_B:gtdb_species=s__Desulfosporosinus sp001936615:heptad=MCP-44H:species=d__Bacteria_p__Firmicutes_B_c__Desulfitobacteriia_o__Desulfitobacteriales_f__Desulfitobacteriaceae_g__Desulfosporosinus_s__Desulfosporosinus sp001936615],GB_GCA_003513495.1_protein.faa_DOPM01000043.1_45@PF00015_full_PFAM.461.634:0.0635261[&&NHX:Type=GTDB:gtdb_class=c__Desulfitobacteriia:gtdb_domain=d__Bacteria:gtdb_family=f__Desulfitobacteriaceae:gtdb_genus=g__Desulfosporosinus:gtdb_order=o__Desulfitobacteriales:gtdb_phylum=p__Firmicutes_B:gtdb_species=s__Desulfosporosinus sp003513495:heptad=MCP-44H:species=d__Bacteria_p__Firmicutes_B_c__Desulfitobacteriia_o__Desulfitobacteriales_f__Desulfitobacteriaceae_g__Desulfosporosinus_s__Desulfosporosinus sp003513495])0.723:0.00565042[&&NHX:Sample_counter=:Type_counter=GTDB--2:capture_class_counter=:capture_domain_counter=:capture_family_counter=:capture_genus_counter=:capture_order_counter=:capture_phylum_counter=:capture_species_counter=:evoltype=D:gtdb_class_counter=c__Desulfitobacteriia--2:gtdb_domain_counter=d__Bacteria--2:gtdb_family_counter=f__Desulfitobacteriaceae--2:gtdb_genus_counter=g__Desulfosporosinus--2:gtdb_order_counter=o__Desulfitobacteriales--2:gtdb_phylum_counter=p__Firmicutes_B--2:gtdb_species_counter=s__Desulfosporosinus sp001936615--1||s__Desulfosporosinus sp003513495--1:heptad_counter=MCP-44H--2:lbd_counter=:lca=d__Bacteria:lca_tree=g__Desulfosporosinus:name=N288442:ref_name_counter=],RS_GCF_004766045.1_protein.faa_NZ_SPQQ01000002.1_265@PF00015_full_PFAM.447.633:0.0219635[&&NHX:Type=GTDB:gtdb_class=c__Desulfitobacteriia:gtdb_domain=d__Bacteria:gtdb_family=f__Desulfitobacteriaceae:gtdb_genus=g__Desulfosporosinus:gtdb_order=o__Desulfitobacteriales:gtdb_phylum=p__Firmicutes_B:gtdb_species=s__Desulfosporosinus fructosivorans:heptad=MCP-44H:species=d__Bacteria_p__Firmicutes_B_c__Desulfitobacteriia_o__Desulfitobacteriales_f__Desulfitobacteriaceae_g__Desulfosporosinus_s__Desulfosporosinus fructosivorans])0.741:0.00509286[&&NHX:Sample_counter=:Type_counter=GTDB--3:capture_class_counter=:capture_domain_counter=:capture_family_counter=:capture_genus_counter=:capture_order_counter=:capture_phylum_counter=:capture_species_counter=:evoltype=D:gtdb_class_counter=c__Desulfitobacteriia--3:gtdb_domain_counter=d__Bacteria--3:gtdb_family_counter=f__Desulfitobacteriaceae--3:gtdb_genus_counter=g__Desulfosporosinus--3:gtdb_order_counter=o__Desulfitobacteriales--3:gtdb_phylum_counter=p__Firmicutes_B--3:gtdb_species_counter=s__Desulfosporosinus fructosivorans--1||s__Desulfosporosinus sp001936615--1||s__Desulfosporosinus sp003513495--1:heptad_counter=MCP-44H--3:lbd_counter=:lca=d__Bacteria:lca_tree=g__Desulfosporosinus:name=N288444:ref_name_counter=],RS_GCF_000244895.1_protein.faa_NZ_CM001441.1_533@PF00015_full_PFAM.462.634:0.0161427[&&NHX:Type=GTDB:gtdb_class=c__Desulfitobacteriia:gtdb_domain=d__Bacteria:gtdb_family=f__Desulfitobacteriaceae:gtdb_genus=g__Desulfosporosinus:gtdb_order=o__Desulfitobacteriales:gtdb_phylum=p__Firmicutes_B:gtdb_species=s__Desulfosporosinus youngiae:heptad=MCP-44H:species=d__Bacteria_p__Firmicutes_B_c__Desulfitobacteriia_o__Desulfitobacteriales_f__Desulfitobacteriaceae_g__Desulfosporosinus_s__Desulfosporosinus youngiae])0.737:0.014927[&&NHX:Sample_counter=:Type_counter=GTDB--4:capture_class_counter=:capture_domain_counter=:capture_family_counter=:capture_genus_counter=:capture_order_counter=:capture_phylum_counter=:capture_species_counter=:evoltype=D:gtdb_class_counter=c__Desulfitobacteriia--4:gtdb_domain_counter=d__Bacteria--4:gtdb_family_counter=f__Desulfitobacteriaceae--4:gtdb_genus_counter=g__Desulfosporosinus--4:gtdb_order_counter=o__Desulfitobacteriales--4:gtdb_phylum_counter=p__Firmicutes_B--4:gtdb_species_counter=s__Desulfosporosinus fructosivorans--1||s__Desulfosporosinus sp001936615--1||s__Desulfosporosinus sp003513495--1||s__Desulfosporosinus youngiae--1:heptad_counter=MCP-44H--4:lbd_counter=:lca=d__Bacteria:lca_tree=g__Desulfosporosinus:name=N288446:ref_name_counter=],(RS_GCF_900100785.1_protein.faa_NZ_FNCP01000034.1_33@PF00015_full_PFAM.460.633:5e-09[&&NHX:Type=GTDB:gtdb_class=c__Desulfitobacteriia:gtdb_domain=d__Bacteria:gtdb_family=f__Desulfitobacteriaceae:gtdb_genus=g__Desulfosporosinus:gtdb_order=o__Desulfitobacteriales:gtdb_phylum=p__Firmicutes_B:gtdb_species=s__Desulfosporosinus hippei:heptad=MCP-44H:species=d__Bacteria_p__Firmicutes_B_c__Desulfitobacteriia_o__Desulfitobacteriales_f__Desulfitobacteriaceae_g__Desulfosporosinus_s__Desulfosporosinus hippei],(RS_GCF_000231385.2_protein.faa_NC_018515.1_2852@PF00015_full_PFAM.462.633:0.0128928[&&NHX:Type=GTDB:gtdb_class=c__Desulfitobacteriia:gtdb_domain=d__Bacteria:gtdb_family=f__Desulfitobacteriaceae:gtdb_genus=g__Desulfosporosinus:gtdb_order=o__Desulfitobacteriales:gtdb_phylum=p__Firmicutes_B:gtdb_species=s__Desulfosporosinus meridiei:heptad=MCP-44H:species=d__Bacteria_p__Firmicutes_B_c__Desulfitobacteriia_o__Desulfitobacteriales_f__Desulfitobacteriaceae_g__Desulfosporosinus_s__Desulfosporosinus meridiei],RS_GCF_000765145.1_protein.faa_NZ_JMGA01000030.1_21@PF00015_full_PFAM.462.633:0.0130228[&&NHX:Type=GTDB:gtdb_class=c__Desulfitobacteriia:gtdb_domain=d__Bacteria:gtdb_family=f__Desulfitobacteriaceae:gtdb_genus=g__Desulfosporosinus:gtdb_order=o__Desulfitobacteriales:gtdb_phylum=p__Firmicutes_B:gtdb_species=s__Desulfosporosinus sp000765145:heptad=MCP-44H:species=d__Bacteria_p__Firmicutes_B_c__Desulfitobacteriia_o__Desulfitobacteriales_f__Desulfitobacteriaceae_g__Desulfosporosinus_s__Desulfosporosinus sp000765145])0.626:0.00876698[&&NHX:Sample_counter=:Type_counter=GTDB--2:capture_class_counter=:capture_domain_counter=:capture_family_counter=:capture_genus_counter=:capture_order_counter=:capture_phylum_counter=:capture_species_counter=:evoltype=D:gtdb_class_counter=c__Desulfitobacteriia--2:gtdb_domain_counter=d__Bacteria--2:gtdb_family_counter=f__Desulfitobacteriaceae--2:gtdb_genus_counter=g__Desulfosporosinus--2:gtdb_order_counter=o__Desulfitobacteriales--2:gtdb_phylum_counter=p__Firmicutes_B--2:gtdb_species_counter=s__Desulfosporosinus meridiei--1||s__Desulfosporosinus sp000765145--1:heptad_counter=MCP-44H--2:lbd_counter=:lca=d__Bacteria:lca_tree=g__Desulfosporosinus:name=N288450:ref_name_counter=])0.999:0.0661932[&&NHX:Sample_counter=:Type_counter=GTDB--3:capture_class_counter=:capture_domain_counter=:capture_family_counter=:capture_genus_counter=:capture_order_counter=:capture_phylum_counter=:capture_species_counter=:evoltype=D:gtdb_class_counter=c__Desulfitobacteriia--3:gtdb_domain_counter=d__Bacteria--3:gtdb_family_counter=f__Desulfitobacteriaceae--3:gtdb_genus_counter=g__Desulfosporosinus--3:gtdb_order_counter=o__Desulfitobacteriales--3:gtdb_phylum_counter=p__Firmicutes_B--3:gtdb_species_counter=s__Desulfosporosinus hippei--1||s__Desulfosporosinus meridiei--1||s__Desulfosporosinus sp000765145--1:heptad_counter=MCP-44H--3:lbd_counter=:lca=d__Bacteria:lca_tree=g__Desulfosporosinus:name=N288451:ref_name_counter=])0.964:0.0336434[&&NHX:Sample_counter=:Type_counter=GTDB--7:capture_class_counter=:capture_domain_counter=:capture_family_counter=:capture_genus_counter=:capture_order_counter=:capture_phylum_counter=:capture_species_counter=:evoltype=D:gtdb_class_counter=c__Desulfitobacteriia--7:gtdb_domain_counter=d__Bacteria--7:gtdb_family_counter=f__Desulfitobacteriaceae--7:gtdb_genus_counter=g__Desulfosporosinus--7:gtdb_order_counter=o__Desulfitobacteriales--7:gtdb_phylum_counter=p__Firmicutes_B--7:gtdb_species_counter=s__Desulfosporosinus fructosivorans--1||s__Desulfosporosinus hippei--1||s__Desulfosporosinus meridiei--1||s__Desulfosporosinus sp000765145--1||s__Desulfosporosinus sp001936615--1||s__Desulfosporosinus sp003513495--1||s__Desulfosporosinus youngiae--1:heptad_counter=MCP-44H--7:lbd_counter=:lca=d__Bacteria:lca_tree=g__Desulfosporosinus:name=N288452:ref_name_counter=],GB_GCA_016278585.1_protein.faa_JADQBO010000398.1_3@PF00015_full_PFAM.461.634:0.0295316[&&NHX:Type=GTDB:gtdb_class=c__Desulfitobacteriia:gtdb_domain=d__Bacteria:gtdb_family=f__Desulfitobacteriaceae:gtdb_genus=g__Desulfosporosinus:gtdb_order=o__Desulfitobacteriales:gtdb_phylum=p__Firmicutes_B:gtdb_species=s__Desulfosporosinus sp016278585:heptad=MCP-44H:species=d__Bacteria_p__Firmicutes_B_c__Desulfitobacteriia_o__Desulfitobacteriales_f__Desulfitobacteriaceae_g__Desulfosporosinus_s__Desulfosporosinus sp016278585])0.611:0.00248958[&&NHX:Sample_counter=:Type_counter=GTDB--8:capture_class_counter=:capture_domain_counter=:capture_family_counter=:capture_genus_counter=:capture_order_counter=:capture_phylum_counter=:capture_species_counter=:evoltype=D:gtdb_class_counter=c__Desulfitobacteriia--8:gtdb_domain_counter=d__Bacteria--8:gtdb_family_counter=f__Desulfitobacteriaceae--8:gtdb_genus_counter=g__Desulfosporosinus--8:gtdb_order_counter=o__Desulfitobacteriales--8:gtdb_phylum_counter=p__Firmicutes_B--8:gtdb_species_counter=s__Desulfosporosinus fructosivorans--1||s__Desulfosporosinus hippei--1||s__Desulfosporosinus meridiei--1||s__Desulfosporosinus sp000765145--1||s__Desulfosporosinus sp001936615--1||s__Desulfosporosinus sp003513495--1||s__Desulfosporosinus sp016278585--1||s__Desulfosporosinus youngiae--1:heptad_counter=MCP-44H--8:lbd_counter=:lca=d__Bacteria:lca_tree=g__Desulfosporosinus:name=N288454:ref_name_counter=],RS_GCF_900129935.1_protein.faa_NZ_FQXJ01000007.1_50@PF00015_full_PFAM.471.672:0.0408554[&&NHX:Type=GTDB:gtdb_class=c__Desulfitobacteriia:gtdb_domain=d__Bacteria:gtdb_family=f__Desulfitobacteriaceae:gtdb_genus=g__Desulfosporosinus:gtdb_order=o__Desulfitobacteriales:gtdb_phylum=p__Firmicutes_B:gtdb_species=s__Desulfosporosinus lacus:heptad=MCP-44H:species=d__Bacteria_p__Firmicutes_B_c__Desulfitobacteriia_o__Desulfitobacteriales_f__Desulfitobacteriaceae_g__Desulfosporosinus_s__Desulfosporosinus lacus])0.547:0.00832663[&&NHX:Sample_counter=:Type_counter=GTDB--9:capture_class_counter=:capture_domain_counter=:capture_family_counter=:capture_genus_counter=:capture_order_counter=:capture_phylum_counter=:capture_species_counter=:evoltype=D:gtdb_class_counter=c__Desulfitobacteriia--9:gtdb_domain_counter=d__Bacteria--9:gtdb_family_counter=f__Desulfitobacteriaceae--9:gtdb_genus_counter=g__Desulfosporosinus--9:gtdb_order_counter=o__Desulfitobacteriales--9:gtdb_phylum_counter=p__Firmicutes_B--9:gtdb_species_counter=s__Desulfosporosinus fructosivorans--1||s__Desulfosporosinus hippei--1||s__Desulfosporosinus lacus--1||s__Desulfosporosinus meridiei--1||s__Desulfosporosinus sp000765145--1||s__Desulfosporosinus sp001936615--1||s__Desulfosporosinus sp003513495--1||s__Desulfosporosinus sp016278585--1||s__Desulfosporosinus youngiae--1:heptad_counter=MCP-44H--9:lbd_counter=:lca=d__Bacteria:lca_tree=g__Desulfosporosinus:name=N288456:ref_name_counter=],((RS_GCF_900100785.1_protein.faa_NZ_FNCP01000002.1_207@PF00015_full_PFAM.448.633:5e-09[&&NHX:Type=GTDB:gtdb_class=c__Desulfitobacteriia:gtdb_domain=d__Bacteria:gtdb_family=f__Desulfitobacteriaceae:gtdb_genus=g__Desulfosporosinus:gtdb_order=o__Desulfitobacteriales:gtdb_phylum=p__Firmicutes_B:gtdb_species=s__Desulfosporosinus hippei:heptad=MCP-44H:species=d__Bacteria_p__Firmicutes_B_c__Desulfitobacteriia_o__Desulfitobacteriales_f__Desulfitobacteriaceae_g__Desulfosporosinus_s__Desulfosporosinus hippei],(RS_GCF_000231385.2_protein.faa_NC_018515.1_644@PF00015_full_PFAM.438.633:0.00399993[&&NHX:Type=GTDB:gtdb_class=c__Desulfitobacteriia:gtdb_domain=d__Bacteria:gtdb_family=f__Desulfitobacteriaceae:gtdb_genus=g__Desulfosporosinus:gtdb_order=o__Desulfitobacteriales:gtdb_phylum=p__Firmicutes_B:gtdb_species=s__Desulfosporosinus meridiei:heptad=MCP-44H:species=d__Bacteria_p__Firmicutes_B_c__Desulfitobacteriia_o__Desulfitobacteriales_f__Desulfitobacteriaceae_g__Desulfosporosinus_s__Desulfosporosinus meridiei],RS_GCF_000765145.1_protein.faa_NZ_JMGA01000002.1_127@PF00015_full_PFAM.431.661:0.00649334[&&NHX:Type=GTDB:gtdb_class=c__Desulfitobacteriia:gtdb_domain=d__Bacteria:gtdb_family=f__Desulfitobacteriaceae:gtdb_genus=g__Desulfosporosinus:gtdb_order=o__Desulfitobacteriales:gtdb_phylum=p__Firmicutes_B:gtdb_species=s__Desulfosporosinus sp000765145:heptad=MCP-44H:species=d__Bacteria_p__Firmicutes_B_c__Desulfitobacteriia_o__Desulfitobacteriales_f__Desulfitobacteriaceae_g__Desulfosporosinus_s__Desulfosporosinus sp000765145])0.618:0.00339637[&&NHX:Sample_counter=:Type_counter=GTDB--2:capture_class_counter=:capture_domain_counter=:capture_family_counter=:capture_genus_counter=:capture_order_counter=:capture_phylum_counter=:capture_species_counter=:evoltype=D:gtdb_class_counter=c__Desulfitobacteriia--2:gtdb_domain_counter=d__Bacteria--2:gtdb_family_counter=f__Desulfitobacteriaceae--2:gtdb_genus_counter=g__Desulfosporosinus--2:gtdb_order_counter=o__Desulfitobacteriales--2:gtdb_phylum_counter=p__Firmicutes_B--2:gtdb_species_counter=s__Desulfosporosinus meridiei--1||s__Desulfosporosinus sp000765145--1:heptad_counter=MCP-44H--2:lbd_counter=:lca=d__Bacteria:lca_tree=g__Desulfosporosinus:name=N288460:ref_name_counter=])0.996:0.0536156[&&NHX:Sample_counter=:Type_counter=GTDB--3:capture_class_counter=:capture_domain_counter=:capture_family_counter=:capture_genus_counter=:capture_order_counter=:capture_phylum_counter=:capture_species_counter=:evoltype=D:gtdb_class_counter=c__Desulfitobacteriia--3:gtdb_domain_counter=d__Bacteria--3:gtdb_family_counter=f__Desulfitobacteriaceae--3:gtdb_genus_counter=g__Desulfosporosinus--3:gtdb_order_counter=o__Desulfitobacteriales--3:gtdb_phylum_counter=p__Firmicutes_B--3:gtdb_species_counter=s__Desulfosporosinus hippei--1||s__Desulfosporosinus meridiei--1||s__Desulfosporosinus sp000765145--1:heptad_counter=MCP-44H--3:lbd_counter=:lca=d__Bacteria:lca_tree=g__Desulfosporosinus:name=N288461:ref_name_counter=],RS_GCF_000235605.1_protein.faa_NC_016584.1_590@PF00015_full_PFAM.462.633:0.0646937[&&NHX:Type=GTDB:gtdb_class=c__Desulfitobacteriia:gtdb_domain=d__Bacteria:gtdb_family=f__Desulfitobacteriaceae:gtdb_genus=g__Desulfosporosinus:gtdb_order=o__Desulfitobacteriales:gtdb_phylum=p__Firmicutes_B:gtdb_species=s__Desulfosporosinus orientis:heptad=MCP-44H:species=d__Bacteria_p__Firmicutes_B_c__Desulfitobacteriia_o__Desulfitobacteriales_f__Desulfitobacteriaceae_g__Desulfosporosinus_s__Desulfosporosinus orientis])0.827:0.00914712[&&NHX:Sample_counter=:Type_counter=GTDB--4:capture_class_counter=:capture_domain_counter=:capture_family_counter=:capture_genus_counter=:capture_order_counter=:capture_phylum_counter=:capture_species_counter=:evoltype=D:gtdb_class_counter=c__Desulfitobacteriia--4:gtdb_domain_counter=d__Bacteria--4:gtdb_family_counter=f__Desulfitobacteriaceae--4:gtdb_genus_counter=g__Desulfosporosinus--4:gtdb_order_counter=o__Desulfitobacteriales--4:gtdb_phylum_counter=p__Firmicutes_B--4:gtdb_species_counter=s__Desulfosporosinus hippei--1||s__Desulfosporosinus meridiei--1||s__Desulfosporosinus orientis--1||s__Desulfosporosinus sp000765145--1:heptad_counter=MCP-44H--4:lbd_counter=:lca=d__Bacteria:lca_tree=g__Desulfosporosinus:name=N288463:ref_name_counter=])0.844:0.0177767[&&NHX:Sample_counter=:Type_counter=GTDB--13:capture_class_counter=:capture_domain_counter=:capture_family_counter=:capture_genus_counter=:capture_order_counter=:capture_phylum_counter=:capture_species_counter=:evoltype=D:gtdb_class_counter=c__Desulfitobacteriia--13:gtdb_domain_counter=d__Bacteria--13:gtdb_family_counter=f__Desulfitobacteriaceae--13:gtdb_genus_counter=g__Desulfosporosinus--13:gtdb_order_counter=o__Desulfitobacteriales--13:gtdb_phylum_counter=p__Firmicutes_B--13:gtdb_species_counter=s__Desulfosporosinus fructosivorans--1||s__Desulfosporosinus hippei--2||s__Desulfosporosinus lacus--1||s__Desulfosporosinus meridiei--2||s__Desulfosporosinus orientis--1||s__Desulfosporosinus sp000765145--2||s__Desulfosporosinus sp001936615--1||s__Desulfosporosinus sp003513495--1||s__Desulfosporosinus sp016278585--1||s__Desulfosporosinus youngiae--1:heptad_counter=MCP-44H--13:lbd_counter=:lca=d__Bacteria:lca_tree=g__Desulfosporosinus:name=N288464:ref_name_counter=])0.817:0.029033[&&NHX:Sample_counter=:Type_counter=GTDB--14:capture_class_counter=:capture_domain_counter=:capture_family_counter=:capture_genus_counter=:capture_order_counter=:capture_phylum_counter=:capture_species_counter=:evoltype=D:gtdb_class_counter=c__Desulfitobacteriia--14:gtdb_domain_counter=d__Bacteria--14:gtdb_family_counter=f__Desulfitobacteriaceae--14:gtdb_genus_counter=g__Desulfosporosinus--14:gtdb_order_counter=o__Desulfitobacteriales--14:gtdb_phylum_counter=p__Firmicutes_B--14:gtdb_species_counter=s__Desulfosporosinus fructosivorans--1||s__Desulfosporosinus hippei--2||s__Desulfosporosinus lacus--1||s__Desulfosporosinus meridiei--2||s__Desulfosporosinus orientis--2||s__Desulfosporosinus sp000765145--2||s__Desulfosporosinus sp001936615--1||s__Desulfosporosinus sp003513495--1||s__Desulfosporosinus sp016278585--1||s__Desulfosporosinus youngiae--1:heptad_counter=MCP-44H--14:lbd_counter=:lca=d__Bacteria:lca_tree=g__Desulfosporosinus:name=N288465:ref_name_counter=])0.874:0.0791593[&&NHX:Sample_counter=:Type_counter=GTDB--16:capture_class_counter=:capture_domain_counter=:capture_family_counter=:capture_genus_counter=:capture_order_counter=:capture_phylum_counter=:capture_species_counter=:evoltype=D:gtdb_class_counter=c__Desulfitobacteriia--16:gtdb_domain_counter=d__Bacteria--16:gtdb_family_counter=f__Desulfitobacteriaceae--16:gtdb_genus_counter=g__Desulfosporosinus--16:gtdb_order_counter=o__Desulfitobacteriales--16:gtdb_phylum_counter=p__Firmicutes_B--16:gtdb_species_counter=s__Desulfosporosinus fructosivorans--1||s__Desulfosporosinus hippei--3||s__Desulfosporosinus lacus--1||s__Desulfosporosinus meridiei--3||s__Desulfosporosinus orientis--2||s__Desulfosporosinus sp000765145--2||s__Desulfosporosinus sp001936615--1||s__Desulfosporosinus sp003513495--1||s__Desulfosporosinus sp016278585--1||s__Desulfosporosinus youngiae--1:heptad_counter=MCP-44H--16:lbd_counter=:lca=d__Bacteria:lca_tree=g__Desulfosporosinus:name=N288466:ref_name_counter=],(GB_GCA_000961805.1_protein.faa_LADV01000127.1_7@PF00015_full_PFAM.500.648:0.289466[&&NHX:Type=GTDB:gtdb_class=c__Desulfitobacteriia:gtdb_domain=d__Bacteria:gtdb_family=f__Desulfitobacteriaceae:gtdb_genus=g__Desulfosporosinus:gtdb_order=o__Desulfitobacteriales:gtdb_phylum=p__Firmicutes_B:gtdb_species=s__Desulfosporosinus sp000961805:heptad=MCP-44H:species=d__Bacteria_p__Firmicutes_B_c__Desulfitobacteriia_o__Desulfitobacteriales_f__Desulfitobacteriaceae_g__Desulfosporosinus_s__Desulfosporosinus sp000961805],14e70d17-0fde-4f7f-94d7-ea6612839743_3@MCPsignal.48.108:0.499835[&&NHX:Sample=rhiztom3:Type=capture:capture_class=c__Halobacteria:capture_domain=d__Archaea:capture_family=f__Haladaptataceae:capture_genus=g__Halorussus:capture_order=o__Halobacteriales:capture_phylum=p__Halobacteriota:capture_species=s__Halorussus sp004087835:heptad=MCP-44H])0.644:0.0254173[&&NHX:Sample_counter=rhiztom3--1:Type_counter=GTDB--1||capture--1:capture_class_counter=c__Halobacteria--1:capture_domain_counter=d__Archaea--1:capture_family_counter=f__Haladaptataceae--1:capture_genus_counter=g__Halorussus--1:capture_order_counter=o__Halobacteriales--1:capture_phylum_counter=p__Halobacteriota--1:capture_species_counter=s__Halorussus sp004087835--1:gtdb_class_counter=c__Desulfitobacteriia--1:gtdb_domain_counter=d__Bacteria--1:gtdb_family_counter=f__Desulfitobacteriaceae--1:gtdb_genus_counter=g__Desulfosporosinus--1:gtdb_order_counter=o__Desulfitobacteriales--1:gtdb_phylum_counter=p__Firmicutes_B--1:gtdb_species_counter=s__Desulfosporosinus sp000961805--1:heptad_counter=MCP-44H--2:lbd_counter=:lca_tree=s__Desulfosporosinus sp000961805:name=N288469:ref_name_counter=])0.977:0.210241[&&NHX:Sample_counter=rhiztom3--1:Type_counter=GTDB--17||capture--1:capture_class_counter=c__Halobacteria--1:capture_domain_counter=d__Archaea--1:capture_family_counter=f__Haladaptataceae--1:capture_genus_counter=g__Halorussus--1:capture_order_counter=o__Halobacteriales--1:capture_phylum_counter=p__Halobacteriota--1:capture_species_counter=s__Halorussus sp004087835--1:evoltype=D:gtdb_class_counter=c__Desulfitobacteriia--17:gtdb_domain_counter=d__Bacteria--17:gtdb_family_counter=f__Desulfitobacteriaceae--17:gtdb_genus_counter=g__Desulfosporosinus--17:gtdb_order_counter=o__Desulfitobacteriales--17:gtdb_phylum_counter=p__Firmicutes_B--17:gtdb_species_counter=s__Desulfosporosinus fructosivorans--1||s__Desulfosporosinus hippei--3||s__Desulfosporosinus lacus--1||s__Desulfosporosinus meridiei--3||s__Desulfosporosinus orientis--2||s__Desulfosporosinus sp000765145--2||s__Desulfosporosinus sp000961805--1||s__Desulfosporosinus sp001936615--1||s__Desulfosporosinus sp003513495--1||s__Desulfosporosinus sp016278585--1||s__Desulfosporosinus youngiae--1:heptad_counter=MCP-44H--18:lbd_counter=:lca=d__Bacteria:lca_tree=g__Desulfosporosinus:name=N288470:ref_name_counter=],(((RS_GCF_016811915.1_protein.faa_NZ_CP069127.1_3138@PF00015_full_PFAM.355.527:0.206404[&&NHX:Type=GTDB:gtdb_class=c__Bacilli:gtdb_domain=d__Bacteria:gtdb_family=f__Brevibacillaceae:gtdb_genus=g__Brevibacillus:gtdb_order=o__Brevibacillales:gtdb_phylum=p__Firmicutes:gtdb_species=s__Brevibacillus choshinensis_A:heptad=MCP-44H:species=d__Bacteria_p__Firmicutes_c__Bacilli_o__Brevibacillales_f__Brevibacillaceae_g__Brevibacillus_s__Brevibacillus choshinensis_A],932ba55a-231b-4f66-a738-05087ca380f2_1@MCPsignal.337.425:0.347804[&&NHX:Sample=rhiztom1:Type=capture:besthit=70.5:bitscore=102.0:capture_class=c__Coriobacteriia:capture_domain=d__Bacteria:capture_family=f__UBA2279:capture_genus=g__UBA2286:capture_order=o__OPB41:capture_phylum=p__Actinobacteriota:capture_species=s__UBA2286 sp002841295:evalue=1.75e-28:gapopen=1.0:heptad=MCP-44H:length=88.0:mismatch=25.0:qcovhsp=100.0:qend=88.0:qstart=1.0:ref_name=RS_GCF_016811915.1_protein.faa_NZ_CP069127.1_3138@PF00015_full_PFAM.355.527:scovhsp=50.6:send=105.0:sstart=19.0])0.726:0.0605211[&&NHX:Sample_counter=rhiztom1--1:Type_counter=GTDB--1||capture--1:besthit_avg=70.5:besthit_max=70.5:besthit_min=70.5:besthit_std=0:besthit_sum=70.5:bitscore_avg=102.0:bitscore_max=102.0:bitscore_min=102.0:bitscore_std=0:bitscore_sum=102.0:capture_class_counter=c__Coriobacteriia--1:capture_domain_counter=d__Bacteria--1:capture_family_counter=f__UBA2279--1:capture_genus_counter=g__UBA2286--1:capture_order_counter=o__OPB41--1:capture_phylum_counter=p__Actinobacteriota--1:capture_species_counter=s__UBA2286 sp002841295--1:evalue_avg=1.75e-28:evalue_max=1.75e-28:evalue_min=1.75e-28:evalue_std=0:evalue_sum=1.75e-28:gapopen_avg=1.0:gapopen_max=1.0:gapopen_min=1.0:gapopen_std=0:gapopen_sum=1.0:gtdb_class_counter=c__Bacilli--1:gtdb_domain_counter=d__Bacteria--1:gtdb_family_counter=f__Brevibacillaceae--1:gtdb_genus_counter=g__Brevibacillus--1:gtdb_order_counter=o__Brevibacillales--1:gtdb_phylum_counter=p__Firmicutes--1:gtdb_species_counter=s__Brevibacillus choshinensis_A--1:heptad_counter=MCP-44H--2:lbd_counter=:lca_tree=s__Brevibacillus choshinensis_A:length_avg=88.0:length_max=88.0:length_min=88.0:length_std=0:length_sum=88.0:mismatch_avg=25.0:mismatch_max=25.0:mismatch_min=25.0:mismatch_std=0:mismatch_sum=25.0:name=N288473:qcovhsp_avg=100.0:qcovhsp_max=100.0:qcovhsp_min=100.0:qcovhsp_std=0:qcovhsp_sum=100.0:qend_avg=88.0:qend_max=88.0:qend_min=88.0:qend_std=0:qend_sum=88.0:qstart_avg=1.0:qstart_max=1.0:qstart_min=1.0:qstart_std=0:qstart_sum=1.0:ref_name_counter=RS_GCF_016811915.1_protein.faa_NZ_CP069127.1_3138@PF00015_full_PFAM.355.527--1:scovhsp_avg=50.6:scovhsp_max=50.6:scovhsp_min=50.6:scovhsp_std=0:scovhsp_sum=50.6:send_avg=105.0:send_max=105.0:send_min=105.0:send_std=0:send_sum=105.0:sstart_avg=19.0:sstart_max=19.0:sstart_min=19.0:sstart_std=0:sstart_sum=19.0],RS_GCF_018918005.1_protein.faa_NZ_JAHLPR010000012.1_73@PF00015_full_PFAM.356.526:0.402823[&&NHX:Type=GTDB:gtdb_class=c__Bacilli:gtdb_domain=d__Bacteria:gtdb_family=f__Paenibacillaceae:gtdb_genus=g__MSJ-34:gtdb_order=o__Paenibacillales:gtdb_phylum=p__Firmicutes:gtdb_species=s__MSJ-34 sp018918005:heptad=MCP-44H:species=d__Bacteria_p__Firmicutes_c__Bacilli_o__Paenibacillales_f__Paenibacillaceae_g__MSJ-34_s__MSJ-34 sp018918005])0.147:0.0215069[&&NHX:Sample_counter=rhiztom1--1:Type_counter=GTDB--2||capture--1:besthit_avg=70.5:besthit_max=70.5:besthit_min=70.5:besthit_std=0:besthit_sum=70.5:bitscore_avg=102.0:bitscore_max=102.0:bitscore_min=102.0:bitscore_std=0:bitscore_sum=102.0:capture_class_counter=c__Coriobacteriia--1:capture_domain_counter=d__Bacteria--1:capture_family_counter=f__UBA2279--1:capture_genus_counter=g__UBA2286--1:capture_order_counter=o__OPB41--1:capture_phylum_counter=p__Actinobacteriota--1:capture_species_counter=s__UBA2286 sp002841295--1:evalue_avg=1.75e-28:evalue_max=1.75e-28:evalue_min=1.75e-28:evalue_std=0:evalue_sum=1.75e-28:gapopen_avg=1.0:gapopen_max=1.0:gapopen_min=1.0:gapopen_std=0:gapopen_sum=1.0:gtdb_class_counter=c__Bacilli--2:gtdb_domain_counter=d__Bacteria--2:gtdb_family_counter=f__Brevibacillaceae--1||f__Paenibacillaceae--1:gtdb_genus_counter=g__Brevibacillus--1||g__MSJ-34--1:gtdb_order_counter=o__Brevibacillales--1||o__Paenibacillales--1:gtdb_phylum_counter=p__Firmicutes--2:gtdb_species_counter=s__Brevibacillus choshinensis_A--1||s__MSJ-34 sp018918005--1:heptad_counter=MCP-44H--3:lbd_counter=:lca_tree=c__Bacilli:length_avg=88.0:length_max=88.0:length_min=88.0:length_std=0:length_sum=88.0:mismatch_avg=25.0:mismatch_max=25.0:mismatch_min=25.0:mismatch_std=0:mismatch_sum=25.0:name=N288475:qcovhsp_avg=100.0:qcovhsp_max=100.0:qcovhsp_min=100.0:qcovhsp_std=0:qcovhsp_sum=100.0:qend_avg=88.0:qend_max=88.0:qend_min=88.0:qend_std=0:qend_sum=88.0:qstart_avg=1.0:qstart_max=1.0:qstart_min=1.0:qstart_std=0:qstart_sum=1.0:ref_name_counter=RS_GCF_016811915.1_protein.faa_NZ_CP069127.1_3138@PF00015_full_PFAM.355.527--1:scovhsp_avg=50.6:scovhsp_max=50.6:scovhsp_min=50.6:scovhsp_std=0:scovhsp_sum=50.6:send_avg=105.0:send_max=105.0:send_min=105.0:send_std=0:send_sum=105.0:sstart_avg=19.0:sstart_max=19.0:sstart_min=19.0:sstart_std=0:sstart_sum=19.0],((01277432-d95e-5f2b-a4cc-457de33eda4e_4@MCPsignal.112.294:0.303291[&&NHX:Sample=rhiztom1:Type=capture:besthit=55.6:bitscore=161.0:capture_class=c__Clostridia:capture_domain=d__Bacteria:capture_family=f__Cellulosilyticaceae:capture_genus=g__Cellulosilyticum:capture_order=o__Lachnospirales:capture_phylum=p__Firmicutes_A:capture_species=s__Cellulosilyticum sp002735925:evalue=4.54e-50:gapopen=1.0:heptad=MCP-44H:length=178.0:mismatch=78.0:qcovhsp=97.3:qend=177.0:qstart=1.0:ref_name=RS_GCF_004766045.1_protein.faa_NZ_SPQQ01000002.1_265@PF00015_full_PFAM.447.633:scovhsp=95.7:send=186.0:sstart=9.0],RS_GCF_003710825.1_protein.faa_NZ_RHHQ01000007.1_67@PF00015_full_PFAM.349.517:0.254243[&&NHX:Type=GTDB:gtdb_class=c__Bacilli:gtdb_domain=d__Bacteria:gtdb_family=f__Brevibacillaceae:gtdb_genus=g__Brevibacillus_D:gtdb_order=o__Brevibacillales:gtdb_phylum=p__Firmicutes:gtdb_species=s__Brevibacillus_D fluminis:heptad=MCP-44H:species=d__Bacteria_p__Firmicutes_c__Bacilli_o__Brevibacillales_f__Brevibacillaceae_g__Brevibacillus_D_s__Brevibacillus_D fluminis])0.845:0.0750126[&&NHX:Sample_counter=rhiztom1--1:Type_counter=GTDB--1||capture--1:besthit_avg=55.6:besthit_max=55.6:besthit_min=55.6:besthit_std=0:besthit_sum=55.6:bitscore_avg=161.0:bitscore_max=161.0:bitscore_min=161.0:bitscore_std=0:bitscore_sum=161.0:capture_class_counter=c__Clostridia--1:capture_domain_counter=d__Bacteria--1:capture_family_counter=f__Cellulosilyticaceae--1:capture_genus_counter=g__Cellulosilyticum--1:capture_order_counter=o__Lachnospirales--1:capture_phylum_counter=p__Firmicutes_A--1:capture_species_counter=s__Cellulosilyticum sp002735925--1:evalue_avg=4.54e-50:evalue_max=4.54e-50:evalue_min=4.54e-50:evalue_std=0:evalue_sum=4.54e-50:gapopen_avg=1.0:gapopen_max=1.0:gapopen_min=1.0:gapopen_std=0:gapopen_sum=1.0:gtdb_class_counter=c__Bacilli--1:gtdb_domain_counter=d__Bacteria--1:gtdb_family_counter=f__Brevibacillaceae--1:gtdb_genus_counter=g__Brevibacillus_D--1:gtdb_order_counter=o__Brevibacillales--1:gtdb_phylum_counter=p__Firmicutes--1:gtdb_species_counter=s__Brevibacillus_D fluminis--1:heptad_counter=MCP-44H--2:lbd_counter=:lca_tree=s__Brevibacillus_D fluminis:length_avg=178.0:length_max=178.0:length_min=178.0:length_std=0:length_sum=178.0:mismatch_avg=78.0:mismatch_max=78.0:mismatch_min=78.0:mismatch_std=0:mismatch_sum=78.0:name=N288478:qcovhsp_avg=97.3:qcovhsp_max=97.3:qcovhsp_min=97.3:qcovhsp_std=0:qcovhsp_sum=97.3:qend_avg=177.0:qend_max=177.0:qend_min=177.0:qend_std=0:qend_sum=177.0:qstart_avg=1.0:qstart_max=1.0:qstart_min=1.0:qstart_std=0:qstart_sum=1.0:ref_name_counter=RS_GCF_004766045.1_protein.faa_NZ_SPQQ01000002.1_265@PF00015_full_PFAM.447.633--1:scovhsp_avg=95.7:scovhsp_max=95.7:scovhsp_min=95.7:scovhsp_std=0:scovhsp_sum=95.7:send_avg=186.0:send_max=186.0:send_min=186.0:send_std=0:send_sum=186.0:sstart_avg=9.0:sstart_max=9.0:sstart_min=9.0:sstart_std=0:sstart_sum=9.0],(RS_GCF_003148565.1_protein.faa_NZ_QGGL01000001.1_328@PF00015_full_PFAM.348.507:0.168708[&&NHX:Type=GTDB:gtdb_class=c__Bacilli:gtdb_domain=d__Bacteria:gtdb_family=f__Tumebacillaceae:gtdb_genus=g__Tumebacillus:gtdb_order=o__Tumebacillales:gtdb_phylum=p__Firmicutes:gtdb_species=s__Tumebacillus permanentifrigoris:heptad=MCP-44H:species=d__Bacteria_p__Firmicutes_c__Bacilli_o__Tumebacillales_f__Tumebacillaceae_g__Tumebacillus_s__Tumebacillus permanentifrigoris],(RS_GCF_005217615.1_protein.faa_NZ_SZNK01000001.1_2258@PF00015_full_PFAM.341.502:5e-09[&&NHX:Type=GTDB:gtdb_class=c__Bacilli:gtdb_domain=d__Bacteria:gtdb_family=f__Brevibacillaceae:gtdb_genus=g__Brevibacillus:gtdb_order=o__Brevibacillales:gtdb_phylum=p__Firmicutes:gtdb_species=s__Brevibacillus antibioticus:heptad=MCP-44H:species=d__Bacteria_p__Firmicutes_c__Bacilli_o__Brevibacillales_f__Brevibacillaceae_g__Brevibacillus_s__Brevibacillus antibioticus],(RS_GCF_000010165.1_protein.faa_NC_012491.1_2270@PF00015_full_PFAM.326.494:0.0090397[&&NHX:Type=GTDB:gtdb_class=c__Bacilli:gtdb_domain=d__Bacteria:gtdb_family=f__Brevibacillaceae:gtdb_genus=g__Brevibacillus:gtdb_order=o__Brevibacillales:gtdb_phylum=p__Firmicutes:gtdb_species=s__Brevibacillus brevis_D:heptad=MCP-44H:species=d__Bacteria_p__Firmicutes_c__Bacilli_o__Brevibacillales_f__Brevibacillaceae_g__Brevibacillus_s__Brevibacillus brevis_D],((RS_GCF_003013475.1_protein.faa_NZ_PXZO01000004.1_54@PF00015_full_PFAM.338.505:0.00438208[&&NHX:Type=GTDB:gtdb_class=c__Bacilli:gtdb_domain=d__Bacteria:gtdb_family=f__Brevibacillaceae:gtdb_genus=g__Brevibacillus:gtdb_order=o__Brevibacillales:gtdb_phylum=p__Firmicutes:gtdb_species=s__Brevibacillus porteri:heptad=MCP-44H:species=d__Bacteria_p__Firmicutes_c__Bacilli_o__Brevibacillales_f__Brevibacillaceae_g__Brevibacillus_s__Brevibacillus porteri],RS_GCF_003013395.1_protein.faa_NZ_PXZM01000003.1_575@PF00015_full_PFAM.340.555:0.0126646[&&NHX:Type=GTDB:gtdb_class=c__Bacilli:gtdb_domain=d__Bacteria:gtdb_family=f__Brevibacillaceae:gtdb_genus=g__Brevibacillus:gtdb_order=o__Brevibacillales:gtdb_phylum=p__Firmicutes:gtdb_species=s__Brevibacillus fortis:heptad=MCP-44H:species=d__Bacteria_p__Firmicutes_c__Bacilli_o__Brevibacillales_f__Brevibacillaceae_g__Brevibacillus_s__Brevibacillus fortis])0:5e-09[&&NHX:Sample_counter=:Type_counter=GTDB--2:capture_class_counter=:capture_domain_counter=:capture_family_counter=:capture_genus_counter=:capture_order_counter=:capture_phylum_counter=:capture_species_counter=:evoltype=D:gtdb_class_counter=c__Bacilli--2:gtdb_domain_counter=d__Bacteria--2:gtdb_family_counter=f__Brevibacillaceae--2:gtdb_genus_counter=g__Brevibacillus--2:gtdb_order_counter=o__Brevibacillales--2:gtdb_phylum_counter=p__Firmicutes--2:gtdb_species_counter=s__Brevibacillus fortis--1||s__Brevibacillus porteri--1:heptad_counter=MCP-44H--2:lbd_counter=:lca=d__Bacteria:lca_tree=g__Brevibacillus:name=N288484:ref_name_counter=],(RS_GCF_000282075.1_protein.faa_NZ_AKIX01000078.1_84@PF00015_full_PFAM.331.505:0.00837989[&&NHX:Type=GTDB:gtdb_class=c__Bacilli:gtdb_domain=d__Bacteria:gtdb_family=f__Brevibacillaceae:gtdb_genus=g__Brevibacillus:gtdb_order=o__Brevibacillales:gtdb_phylum=p__Firmicutes:gtdb_species=s__Brevibacillus sp000282075:heptad=MCP-44H:species=d__Bacteria_p__Firmicutes_c__Bacilli_o__Brevibacillales_f__Brevibacillaceae_g__Brevibacillus_s__Brevibacillus sp000282075],RS_GCF_001039275.2_protein.faa_NZ_CP030117.1_2311@PF00015_full_PFAM.306.502:0.0237463[&&NHX:Type=GTDB:gtdb_class=c__Bacilli:gtdb_domain=d__Bacteria:gtdb_family=f__Brevibacillaceae:gtdb_genus=g__Brevibacillus:gtdb_order=o__Brevibacillales:gtdb_phylum=p__Firmicutes:gtdb_species=s__Brevibacillus brevis_C:heptad=MCP-44H:species=d__Bacteria_p__Firmicutes_c__Bacilli_o__Brevibacillales_f__Brevibacillaceae_g__Brevibacillus_s__Brevibacillus brevis_C])0.765:0.00453533[&&NHX:Sample_counter=:Type_counter=GTDB--2:capture_class_counter=:capture_domain_counter=:capture_family_counter=:capture_genus_counter=:capture_order_counter=:capture_phylum_counter=:capture_species_counter=:evoltype=D:gtdb_class_counter=c__Bacilli--2:gtdb_domain_counter=d__Bacteria--2:gtdb_family_counter=f__Brevibacillaceae--2:gtdb_genus_counter=g__Brevibacillus--2:gtdb_order_counter=o__Brevibacillales--2:gtdb_phylum_counter=p__Firmicutes--2:gtdb_species_counter=s__Brevibacillus brevis_C--1||s__Brevibacillus sp000282075--1:heptad_counter=MCP-44H--2:lbd_counter=:lca=d__Bacteria:lca_tree=g__Brevibacillus:name=N288487:ref_name_counter=])0.904:0.00881292[&&NHX:Sample_counter=:Type_counter=GTDB--4:capture_class_counter=:capture_domain_counter=:capture_family_counter=:capture_genus_counter=:capture_order_counter=:capture_phylum_counter=:capture_species_counter=:evoltype=D:gtdb_class_counter=c__Bacilli--4:gtdb_domain_counter=d__Bacteria--4:gtdb_family_counter=f__Brevibacillaceae--4:gtdb_genus_counter=g__Brevibacillus--4:gtdb_order_counter=o__Brevibacillales--4:gtdb_phylum_counter=p__Firmicutes--4:gtdb_species_counter=s__Brevibacillus brevis_C--1||s__Brevibacillus fortis--1||s__Brevibacillus porteri--1||s__Brevibacillus sp000282075--1:heptad_counter=MCP-44H--4:lbd_counter=:lca=d__Bacteria:lca_tree=g__Brevibacillus:name=N288488:ref_name_counter=])0.838:0.00462926[&&NHX:Sample_counter=:Type_counter=GTDB--5:capture_class_counter=:capture_domain_counter=:capture_family_counter=:capture_genus_counter=:capture_order_counter=:capture_phylum_counter=:capture_species_counter=:evoltype=D:gtdb_class_counter=c__Bacilli--5:gtdb_domain_counter=d__Bacteria--5:gtdb_family_counter=f__Brevibacillaceae--5:gtdb_genus_counter=g__Brevibacillus--5:gtdb_order_counter=o__Brevibacillales--5:gtdb_phylum_counter=p__Firmicutes--5:gtdb_species_counter=s__Brevibacillus brevis_C--1||s__Brevibacillus brevis_D--1||s__Brevibacillus fortis--1||s__Brevibacillus porteri--1||s__Brevibacillus sp000282075--1:heptad_counter=MCP-44H--5:lbd_counter=:lca=d__Bacteria:lca_tree=g__Brevibacillus:name=N288489:ref_name_counter=])0.988:0.12516[&&NHX:Sample_counter=:Type_counter=GTDB--6:capture_class_counter=:capture_domain_counter=:capture_family_counter=:capture_genus_counter=:capture_order_counter=:capture_phylum_counter=:capture_species_counter=:evoltype=D:gtdb_class_counter=c__Bacilli--6:gtdb_domain_counter=d__Bacteria--6:gtdb_family_counter=f__Brevibacillaceae--6:gtdb_genus_counter=g__Brevibacillus--6:gtdb_order_counter=o__Brevibacillales--6:gtdb_phylum_counter=p__Firmicutes--6:gtdb_species_counter=s__Brevibacillus antibioticus--1||s__Brevibacillus brevis_C--1||s__Brevibacillus brevis_D--1||s__Brevibacillus fortis--1||s__Brevibacillus porteri--1||s__Brevibacillus sp000282075--1:heptad_counter=MCP-44H--6:lbd_counter=:lca=d__Bacteria:lca_tree=g__Brevibacillus:name=N288490:ref_name_counter=])0.996:0.181585[&&NHX:Sample_counter=:Type_counter=GTDB--7:capture_class_counter=:capture_domain_counter=:capture_family_counter=:capture_genus_counter=:capture_order_counter=:capture_phylum_counter=:capture_species_counter=:evoltype=D:gtdb_class_counter=c__Bacilli--7:gtdb_domain_counter=d__Bacteria--7:gtdb_family_counter=f__Brevibacillaceae--6||f__Tumebacillaceae--1:gtdb_genus_counter=g__Brevibacillus--6||g__Tumebacillus--1:gtdb_order_counter=o__Brevibacillales--6||o__Tumebacillales--1:gtdb_phylum_counter=p__Firmicutes--7:gtdb_species_counter=s__Brevibacillus antibioticus--1||s__Brevibacillus brevis_C--1||s__Brevibacillus brevis_D--1||s__Brevibacillus fortis--1||s__Brevibacillus porteri--1||s__Brevibacillus sp000282075--1||s__Tumebacillus permanentifrigoris--1:heptad_counter=MCP-44H--7:lbd_counter=:lca=d__Bacteria:lca_tree=c__Bacilli:name=N288491:ref_name_counter=])0.745:0.0363034[&&NHX:Sample_counter=rhiztom1--1:Type_counter=GTDB--8||capture--1:besthit_avg=55.6:besthit_max=55.6:besthit_min=55.6:besthit_std=0:besthit_sum=55.6:bitscore_avg=161.0:bitscore_max=161.0:bitscore_min=161.0:bitscore_std=0:bitscore_sum=161.0:capture_class_counter=c__Clostridia--1:capture_domain_counter=d__Bacteria--1:capture_family_counter=f__Cellulosilyticaceae--1:capture_genus_counter=g__Cellulosilyticum--1:capture_order_counter=o__Lachnospirales--1:capture_phylum_counter=p__Firmicutes_A--1:capture_species_counter=s__Cellulosilyticum sp002735925--1:evalue_avg=4.54e-50:evalue_max=4.54e-50:evalue_min=4.54e-50:evalue_std=0:evalue_sum=4.54e-50:gapopen_avg=1.0:gapopen_max=1.0:gapopen_min=1.0:gapopen_std=0:gapopen_sum=1.0:gtdb_class_counter=c__Bacilli--8:gtdb_domain_counter=d__Bacteria--8:gtdb_family_counter=f__Brevibacillaceae--7||f__Tumebacillaceae--1:gtdb_genus_counter=g__Brevibacillus--6||g__Brevibacillus_D--1||g__Tumebacillus--1:gtdb_order_counter=o__Brevibacillales--7||o__Tumebacillales--1:gtdb_phylum_counter=p__Firmicutes--8:gtdb_species_counter=s__Brevibacillus antibioticus--1||s__Brevibacillus brevis_C--1||s__Brevibacillus brevis_D--1||s__Brevibacillus fortis--1||s__Brevibacillus porteri--1||s__Brevibacillus sp000282075--1||s__Brevibacillus_D fluminis--1||s__Tumebacillus permanentifrigoris--1:heptad_counter=MCP-44H--9:lbd_counter=:lca_tree=c__Bacilli:length_avg=178.0:length_max=178.0:length_min=178.0:length_std=0:length_sum=178.0:mismatch_avg=78.0:mismatch_max=78.0:mismatch_min=78.0:mismatch_std=0:mismatch_sum=78.0:name=N288492:qcovhsp_avg=97.3:qcovhsp_max=97.3:qcovhsp_min=97.3:qcovhsp_std=0:qcovhsp_sum=97.3:qend_avg=177.0:qend_max=177.0:qend_min=177.0:qend_std=0:qend_sum=177.0:qstart_avg=1.0:qstart_max=1.0:qstart_min=1.0:qstart_std=0:qstart_sum=1.0:ref_name_counter=RS_GCF_004766045.1_protein.faa_NZ_SPQQ01000002.1_265@PF00015_full_PFAM.447.633--1:scovhsp_avg=95.7:scovhsp_max=95.7:scovhsp_min=95.7:scovhsp_std=0:scovhsp_sum=95.7:send_avg=186.0:send_max=186.0:send_min=186.0:send_std=0:send_sum=186.0:sstart_avg=9.0:sstart_max=9.0:sstart_min=9.0:sstart_std=0:sstart_sum=9.0])0.77:0.0190304[&&NHX:Sample_counter=rhiztom1--2:Type_counter=GTDB--10||capture--2:besthit_avg=63.05:besthit_max=70.5:besthit_min=55.6:besthit_std=10.535891039679557:besthit_sum=126.1:bitscore_avg=131.5:bitscore_max=161.0:bitscore_min=102.0:bitscore_std=41.71930009000631:bitscore_sum=263.0:capture_class_counter=c__Clostridia--1||c__Coriobacteriia--1:capture_domain_counter=d__Bacteria--2:capture_family_counter=f__Cellulosilyticaceae--1||f__UBA2279--1:capture_genus_counter=g__Cellulosilyticum--1||g__UBA2286--1:capture_order_counter=o__Lachnospirales--1||o__OPB41--1:capture_phylum_counter=p__Actinobacteriota--1||p__Firmicutes_A--1:capture_species_counter=s__Cellulosilyticum sp002735925--1||s__UBA2286 sp002841295--1:evalue_avg=8.75e-29:evalue_max=1.75e-28:evalue_min=4.54e-50:evalue_std=1.237436867076458e-28:evalue_sum=1.75e-28:gapopen_avg=1.0:gapopen_max=1.0:gapopen_min=1.0:gapopen_std=0.0:gapopen_sum=2.0:gtdb_class_counter=c__Bacilli--10:gtdb_domain_counter=d__Bacteria--10:gtdb_family_counter=f__Brevibacillaceae--8||f__Paenibacillaceae--1||f__Tumebacillaceae--1:gtdb_genus_counter=g__Brevibacillus--7||g__Brevibacillus_D--1||g__MSJ-34--1||g__Tumebacillus--1:gtdb_order_counter=o__Brevibacillales--8||o__Paenibacillales--1||o__Tumebacillales--1:gtdb_phylum_counter=p__Firmicutes--10:gtdb_species_counter=s__Brevibacillus antibioticus--1||s__Brevibacillus brevis_C--1||s__Brevibacillus brevis_D--1||s__Brevibacillus choshinensis_A--1||s__Brevibacillus fortis--1||s__Brevibacillus porteri--1||s__Brevibacillus sp000282075--1||s__Brevibacillus_D fluminis--1||s__MSJ-34 sp018918005--1||s__Tumebacillus permanentifrigoris--1:heptad_counter=MCP-44H--12:lbd_counter=:lca_tree=c__Bacilli:length_avg=133.0:length_max=178.0:length_min=88.0:length_std=63.63961030678928:length_sum=266.0:mismatch_avg=51.5:mismatch_max=78.0:mismatch_min=25.0:mismatch_std=37.476659402887016:mismatch_sum=103.0:name=N288493:qcovhsp_avg=98.65:qcovhsp_max=100.0:qcovhsp_min=97.3:qcovhsp_std=1.9091883092036803:qcovhsp_sum=197.3:qend_avg=132.5:qend_max=177.0:qend_min=88.0:qend_std=62.932503525602726:qend_sum=265.0:qstart_avg=1.0:qstart_max=1.0:qstart_min=1.0:qstart_std=0.0:qstart_sum=2.0:ref_name_counter=RS_GCF_004766045.1_protein.faa_NZ_SPQQ01000002.1_265@PF00015_full_PFAM.447.633--1||RS_GCF_016811915.1_protein.faa_NZ_CP069127.1_3138@PF00015_full_PFAM.355.527--1:scovhsp_avg=73.15:scovhsp_max=95.7:scovhsp_min=50.6:scovhsp_std=31.890515831513294:scovhsp_sum=146.3:send_avg=145.5:send_max=186.0:send_min=105.0:send_std=57.27564927611035:send_sum=291.0:sstart_avg=14.0:sstart_max=19.0:sstart_min=9.0:sstart_std=7.0710678118654755:sstart_sum=28.0])0.25:0.0235269[&&NHX:Sample_counter=rhiztom1--2||rhiztom3--1:Type_counter=GTDB--27||capture--3:besthit_avg=63.05:besthit_max=70.5:besthit_min=55.6:besthit_std=10.535891039679557:besthit_sum=126.1:bitscore_avg=131.5:bitscore_max=161.0:bitscore_min=102.0:bitscore_std=41.71930009000631:bitscore_sum=263.0:capture_class_counter=c__Clostridia--1||c__Coriobacteriia--1||c__Halobacteria--1:capture_domain_counter=d__Archaea--1||d__Bacteria--2:capture_family_counter=f__Cellulosilyticaceae--1||f__Haladaptataceae--1||f__UBA2279--1:capture_genus_counter=g__Cellulosilyticum--1||g__Halorussus--1||g__UBA2286--1:capture_order_counter=o__Halobacteriales--1||o__Lachnospirales--1||o__OPB41--1:capture_phylum_counter=p__Actinobacteriota--1||p__Firmicutes_A--1||p__Halobacteriota--1:capture_species_counter=s__Cellulosilyticum sp002735925--1||s__Halorussus sp004087835--1||s__UBA2286 sp002841295--1:evalue_avg=8.75e-29:evalue_max=1.75e-28:evalue_min=4.54e-50:evalue_std=1.237436867076458e-28:evalue_sum=1.75e-28:evoltype=D:gapopen_avg=1.0:gapopen_max=1.0:gapopen_min=1.0:gapopen_std=0.0:gapopen_sum=2.0:gtdb_class_counter=c__Bacilli--10||c__Desulfitobacteriia--17:gtdb_domain_counter=d__Bacteria--27:gtdb_family_counter=f__Brevibacillaceae--8||f__Desulfitobacteriaceae--17||f__Paenibacillaceae--1||f__Tumebacillaceae--1:gtdb_genus_counter=g__Brevibacillus--7||g__Brevibacillus_D--1||g__Desulfosporosinus--17||g__MSJ-34--1||g__Tumebacillus--1:gtdb_order_counter=o__Brevibacillales--8||o__Desulfitobacteriales--17||o__Paenibacillales--1||o__Tumebacillales--1:gtdb_phylum_counter=p__Firmicutes--10||p__Firmicutes_B--17:gtdb_species_counter=s__Brevibacillus antibioticus--1||s__Brevibacillus brevis_C--1||s__Brevibacillus brevis_D--1||s__Brevibacillus choshinensis_A--1||s__Brevibacillus fortis--1||s__Brevibacillus porteri--1||s__Brevibacillus sp000282075--1||s__Brevibacillus_D fluminis--1||s__Desulfosporosinus fructosivorans--1||s__Desulfosporosinus hippei--3||s__Desulfosporosinus lacus--1||s__Desulfosporosinus meridiei--3||s__Desulfosporosinus orientis--2||s__Desulfosporosinus sp000765145--2||s__Desulfosporosinus sp000961805--1||s__Desulfosporosinus sp001936615--1||s__Desulfosporosinus sp003513495--1||s__Desulfosporosinus sp016278585--1||s__Desulfosporosinus youngiae--1||s__MSJ-34 sp018918005--1||s__Tumebacillus permanentifrigoris--1:heptad_counter=MCP-44H--30:lbd_counter=:lca=d__Bacteria:lca_tree=d__Bacteria:length_avg=133.0:length_max=178.0:length_min=88.0:length_std=63.63961030678928:length_sum=266.0:mismatch_avg=51.5:mismatch_max=78.0:mismatch_min=25.0:mismatch_std=37.476659402887016:mismatch_sum=103.0:name=N288494:qcovhsp_avg=98.65:qcovhsp_max=100.0:qcovhsp_min=97.3:qcovhsp_std=1.9091883092036803:qcovhsp_sum=197.3:qend_avg=132.5:qend_max=177.0:qend_min=88.0:qend_std=62.932503525602726:qend_sum=265.0:qstart_avg=1.0:qstart_max=1.0:qstart_min=1.0:qstart_std=0.0:qstart_sum=2.0:ref_name_counter=RS_GCF_004766045.1_protein.faa_NZ_SPQQ01000002.1_265@PF00015_full_PFAM.447.633--1||RS_GCF_016811915.1_protein.faa_NZ_CP069127.1_3138@PF00015_full_PFAM.355.527--1:scovhsp_avg=73.15:scovhsp_max=95.7:scovhsp_min=50.6:scovhsp_std=31.890515831513294:scovhsp_sum=146.3:send_avg=145.5:send_max=186.0:send_min=105.0:send_std=57.27564927611035:send_sum=291.0:sstart_avg=14.0:sstart_max=19.0:sstart_min=9.0:sstart_std=7.0710678118654755:sstart_sum=28.0],((13c1014e-2a4e-4c44-a873-19c21b37583f_6@MCPsignal.153.236:0.125941[&&NHX:Sample=rhiztom3:Type=capture:capture_class=c__Gammaproteobacteria:capture_domain=d__Bacteria:capture_family=f__Burkholderiaceae:capture_genus=g__Paraburkholderia:capture_order=o__Burkholderiales:capture_phylum=p__Proteobacteria:capture_species=s__Paraburkholderia sp900996225:heptad=MCP-44H],fba53c60-e2e8-4279-88c6-3c0da36987d1_4@MCPsignal.89.234:0.168581[&&NHX:Sample=rhiztom3:Type=capture:capture_class=c__Gammaproteobacteria:capture_domain=d__Bacteria:capture_family=f__Burkholderiaceae:capture_genus=g__Paraburkholderia:capture_order=o__Burkholderiales:capture_phylum=p__Proteobacteria:capture_species=s__Paraburkholderia sp900996225:heptad=MCP-44H])0.937:0.174653[&&NHX:Sample_counter=rhiztom3--2:Type_counter=capture--2:capture_class_counter=c__Gammaproteobacteria--2:capture_domain_counter=d__Bacteria--2:capture_family_counter=f__Burkholderiaceae--2:capture_genus_counter=g__Paraburkholderia--2:capture_order_counter=o__Burkholderiales--2:capture_phylum_counter=p__Proteobacteria--2:capture_species_counter=s__Paraburkholderia sp900996225--2:gtdb_class_counter=:gtdb_domain_counter=:gtdb_family_counter=:gtdb_genus_counter=:gtdb_order_counter=:gtdb_phylum_counter=:gtdb_species_counter=:heptad_counter=MCP-44H--2:lbd_counter=:name=N288497:ref_name_counter=],(((((((RS_GCF_001420695.1_protein.faa_NZ_LJJB01000010.1_816@PF00015_full_PFAM.467.639:0.0166126[&&NHX:Type=GTDB:gtdb_class=c__Bacilli:gtdb_domain=d__Bacteria:gtdb_family=f__Brevibacillaceae:gtdb_genus=g__Brevibacillus:gtdb_order=o__Brevibacillales:gtdb_phylum=p__Firmicutes:gtdb_species=s__Brevibacillus choshinensis:heptad=MCP-44H:species=d__Bacteria_p__Firmicutes_c__Bacilli_o__Brevibacillales_f__Brevibacillaceae_g__Brevibacillus_s__Brevibacillus choshinensis],RS_GCF_016811915.1_protein.faa_NZ_CP069127.1_5194@PF00015_full_PFAM.466.637:0.0802681[&&NHX:Type=GTDB:gtdb_class=c__Bacilli:gtdb_domain=d__Bacteria:gtdb_family=f__Brevibacillaceae:gtdb_genus=g__Brevibacillus:gtdb_order=o__Brevibacillales:gtdb_phylum=p__Firmicutes:gtdb_species=s__Brevibacillus choshinensis_A:heptad=MCP-44H:species=d__Bacteria_p__Firmicutes_c__Bacilli_o__Brevibacillales_f__Brevibacillaceae_g__Brevibacillus_s__Brevibacillus choshinensis_A])0.979:0.100072[&&NHX:Sample_counter=:Type_counter=GTDB--2:capture_class_counter=:capture_domain_counter=:capture_family_counter=:capture_genus_counter=:capture_order_counter=:capture_phylum_counter=:capture_species_counter=:evoltype=D:gtdb_class_counter=c__Bacilli--2:gtdb_domain_counter=d__Bacteria--2:gtdb_family_counter=f__Brevibacillaceae--2:gtdb_genus_counter=g__Brevibacillus--2:gtdb_order_counter=o__Brevibacillales--2:gtdb_phylum_counter=p__Firmicutes--2:gtdb_species_counter=s__Brevibacillus choshinensis--1||s__Brevibacillus choshinensis_A--1:heptad_counter=MCP-44H--2:lbd_counter=:lca=d__Bacteria:lca_tree=g__Brevibacillus:name=N288500:ref_name_counter=],((RS_GCF_001187725.1_protein.faa_NZ_LGIQ01000011.1_665@PF00015_full_PFAM.476.630:0.0117746[&&NHX:Type=GTDB:gtdb_class=c__Bacilli:gtdb_domain=d__Bacteria:gtdb_family=f__Brevibacillaceae:gtdb_genus=g__Brevibacillus:gtdb_order=o__Brevibacillales:gtdb_phylum=p__Firmicutes:gtdb_species=s__Brevibacillus reuszeri:heptad=MCP-44H:species=d__Bacteria_p__Firmicutes_c__Bacilli_o__Brevibacillales_f__Brevibacillaceae_g__Brevibacillus_s__Brevibacillus reuszeri],RS_GCF_002897295.1_protein.faa_NZ_BEXF01000001.1_172@PF00015_full_PFAM.466.639:0.0283089[&&NHX:Type=GTDB:gtdb_class=c__Bacilli:gtdb_domain=d__Bacteria:gtdb_family=f__Brevibacillaceae:gtdb_genus=g__Brevibacillus:gtdb_order=o__Brevibacillales:gtdb_phylum=p__Firmicutes:gtdb_species=s__Brevibacillus reuszeri_A:heptad=MCP-44H:species=d__Bacteria_p__Firmicutes_c__Bacilli_o__Brevibacillales_f__Brevibacillaceae_g__Brevibacillus_s__Brevibacillus reuszeri_A])0.973:0.059111[&&NHX:Sample_counter=:Type_counter=GTDB--2:capture_class_counter=:capture_domain_counter=:capture_family_counter=:capture_genus_counter=:capture_order_counter=:capture_phylum_counter=:capture_species_counter=:evoltype=D:gtdb_class_counter=c__Bacilli--2:gtdb_domain_counter=d__Bacteria--2:gtdb_family_counter=f__Brevibacillaceae--2:gtdb_genus_counter=g__Brevibacillus--2:gtdb_order_counter=o__Brevibacillales--2:gtdb_phylum_counter=p__Firmicutes--2:gtdb_species_counter=s__Brevibacillus reuszeri--1||s__Brevibacillus reuszeri_A--1:heptad_counter=MCP-44H--2:lbd_counter=:lca=d__Bacteria:lca_tree=g__Brevibacillus:name=N288503:ref_name_counter=],((RS_GCF_003013395.1_protein.faa_NZ_PXZM01000020.1_4@PF00015_full_PFAM.463.602:0.00826244,((((RS_GCF_001039275.2_protein.faa_NZ_CP030117.1_4899@PF00015_full_PFAM.460.611:0.00475467,(RS_GCF_000010165.1_protein.faa_NC_012491.1_4839@PF00015_full_PFAM.462.607:0.0149874,(RS_GCF_013284355.1_protein.faa_NZ_JABSUY010000004.1_184@PF00015_full_PFAM.457.612:0.0046299[&&NHX:Type=GTDB:gtdb_class=c__Bacilli:gtdb_domain=d__Bacteria:gtdb_family=f__Brevibacillaceae:gtdb_genus=g__Brevibacillus:gtdb_order=o__Brevibacillales:gtdb_phylum=p__Firmicutes:gtdb_species=s__Brevibacillus sp013284355:heptad=MCP-44H:species=d__Bacteria_p__Firmicutes_c__Bacilli_o__Brevibacillales_f__Brevibacillaceae_g__Brevibacillus_s__Brevibacillus sp013284355],((fa6611b3-811d-4090-9871-57a5a4fe8940_5@MCPsignal.342.524:0.0118564[&&NHX:Sample=rhiztom1:Type=capture:besthit=96.0:bitscore=292.0:capture_class=c__Bacilli:capture_domain=d__Bacteria:capture_family=f__Brevibacillaceae:capture_genus=g__Brevibacillus:capture_order=o__Brevibacillales:capture_phylum=p__Firmicutes:capture_species=s__Brevibacillus formosus:evalue=4.12e-102:gapopen=1.0:heptad=MCP-44H:length=173.0:mismatch=6.0:qcovhsp=95.1:qend=176.0:qstart=4.0:ref_name=RS_GCF_003013475.1_protein.faa_NZ_PXZO01000019.1_83@PF00015_full_PFAM.457.629:scovhsp=100.0:send=172.0:sstart=1.0],RS_GCF_003013405.1_protein.faa_NZ_PXZL01000010.1_126@PF00015_full_PFAM.455.602:0.0049089)0.871:0.0118176[&&NHX:Sample_counter=rhiztom1--1:Type_counter=capture--1:besthit_avg=96.0:besthit_max=96.0:besthit_min=96.0:besthit_std=0:besthit_sum=96.0:bitscore_avg=292.0:bitscore_max=292.0:bitscore_min=292.0:bitscore_std=0:bitscore_sum=292.0:capture_class_counter=c__Bacilli--1:capture_domain_counter=d__Bacteria--1:capture_family_counter=f__Brevibacillaceae--1:capture_genus_counter=g__Brevibacillus--1:capture_order_counter=o__Brevibacillales--1:capture_phylum_counter=p__Firmicutes--1:capture_species_counter=s__Brevibacillus formosus--1:evalue_avg=4.12e-102:evalue_max=4.12e-102:evalue_min=4.12e-102:evalue_std=0:evalue_sum=4.12e-102:gapopen_avg=1.0:gapopen_max=1.0:gapopen_min=1.0:gapopen_std=0:gapopen_sum=1.0:gtdb_class_counter=:gtdb_domain_counter=:gtdb_family_counter=:gtdb_genus_counter=:gtdb_order_counter=:gtdb_phylum_counter=:gtdb_species_counter=:heptad_counter=MCP-44H--1:lbd_counter=:length_avg=173.0:length_max=173.0:length_min=173.0:length_std=0:length_sum=173.0:mismatch_avg=6.0:mismatch_max=6.0:mismatch_min=6.0:mismatch_std=0:mismatch_sum=6.0:name=N288510:qcovhsp_avg=95.1:qcovhsp_max=95.1:qcovhsp_min=95.1:qcovhsp_std=0:qcovhsp_sum=95.1:qend_avg=176.0:qend_max=176.0:qend_min=176.0:qend_std=0:qend_sum=176.0:qstart_avg=4.0:qstart_max=4.0:qstart_min=4.0:qstart_std=0:qstart_sum=4.0:ref_name_counter=RS_GCF_003013475.1_protein.faa_NZ_PXZO01000019.1_83@PF00015_full_PFAM.457.629--1:scovhsp_avg=100.0:scovhsp_max=100.0:scovhsp_min=100.0:scovhsp_std=0:scovhsp_sum=100.0:send_avg=172.0:send_max=172.0:send_min=172.0:send_std=0:send_sum=172.0:sstart_avg=1.0:sstart_max=1.0:sstart_min=1.0:sstart_std=0:sstart_sum=1.0],(RS_GCF_003013475.1_protein.faa_NZ_PXZO01000019.1_83@PF00015_full_PFAM.457.629:0.00420227,RS_GCF_005217615.1_protein.faa_NZ_SZNK01000001.1_5527@PF00015_full_PFAM.461.629:0.0128553)0:5e-09[&&NHX:Sample_counter=:Type_counter=:capture_class_counter=:capture_domain_counter=:capture_family_counter=:capture_genus_counter=:capture_order_counter=:capture_phylum_counter=:capture_species_counter=:gtdb_class_counter=:gtdb_domain_counter=:gtdb_family_counter=:gtdb_genus_counter=:gtdb_order_counter=:gtdb_phylum_counter=:gtdb_species_counter=:heptad_counter=:lbd_counter=:name=N288513:ref_name_counter=])0:5e-09[&&NHX:Sample_counter=rhiztom1--1:Type_counter=capture--1:besthit_avg=96.0:besthit_max=96.0:besthit_min=96.0:besthit_std=0:besthit_sum=96.0:bitscore_avg=292.0:bitscore_max=292.0:bitscore_min=292.0:bitscore_std=0:bitscore_sum=292.0:capture_class_counter=c__Bacilli--1:capture_domain_counter=d__Bacteria--1:capture_family_counter=f__Brevibacillaceae--1:capture_genus_counter=g__Brevibacillus--1:capture_order_counter=o__Brevibacillales--1:capture_phylum_counter=p__Firmicutes--1:capture_species_counter=s__Brevibacillus formosus--1:evalue_avg=4.12e-102:evalue_max=4.12e-102:evalue_min=4.12e-102:evalue_std=0:evalue_sum=4.12e-102:gapopen_avg=1.0:gapopen_max=1.0:gapopen_min=1.0:gapopen_std=0:gapopen_sum=1.0:gtdb_class_counter=:gtdb_domain_counter=:gtdb_family_counter=:gtdb_genus_counter=:gtdb_order_counter=:gtdb_phylum_counter=:gtdb_species_counter=:heptad_counter=MCP-44H--1:lbd_counter=:length_avg=173.0:length_max=173.0:length_min=173.0:length_std=0:length_sum=173.0:mismatch_avg=6.0:mismatch_max=6.0:mismatch_min=6.0:mismatch_std=0:mismatch_sum=6.0:name=N288514:qcovhsp_avg=95.1:qcovhsp_max=95.1:qcovhsp_min=95.1:qcovhsp_std=0:qcovhsp_sum=95.1:qend_avg=176.0:qend_max=176.0:qend_min=176.0:qend_std=0:qend_sum=176.0:qstart_avg=4.0:qstart_max=4.0:qstart_min=4.0:qstart_std=0:qstart_sum=4.0:ref_name_counter=RS_GCF_003013475.1_protein.faa_NZ_PXZO01000019.1_83@PF00015_full_PFAM.457.629--1:scovhsp_avg=100.0:scovhsp_max=100.0:scovhsp_min=100.0:scovhsp_std=0:scovhsp_sum=100.0:send_avg=172.0:send_max=172.0:send_min=172.0:send_std=0:send_sum=172.0:sstart_avg=1.0:sstart_max=1.0:sstart_min=1.0:sstart_std=0:sstart_sum=1.0])0.799:0.00526275[&&NHX:Sample_counter=rhiztom1--1:Type_counter=GTDB--1||capture--1:besthit_avg=96.0:besthit_max=96.0:besthit_min=96.0:besthit_std=0:besthit_sum=96.0:bitscore_avg=292.0:bitscore_max=292.0:bitscore_min=292.0:bitscore_std=0:bitscore_sum=292.0:capture_class_counter=c__Bacilli--1:capture_domain_counter=d__Bacteria--1:capture_family_counter=f__Brevibacillaceae--1:capture_genus_counter=g__Brevibacillus--1:capture_order_counter=o__Brevibacillales--1:capture_phylum_counter=p__Firmicutes--1:capture_species_counter=s__Brevibacillus formosus--1:evalue_avg=4.12e-102:evalue_max=4.12e-102:evalue_min=4.12e-102:evalue_std=0:evalue_sum=4.12e-102:gapopen_avg=1.0:gapopen_max=1.0:gapopen_min=1.0:gapopen_std=0:gapopen_sum=1.0:gtdb_class_counter=c__Bacilli--1:gtdb_domain_counter=d__Bacteria--1:gtdb_family_counter=f__Brevibacillaceae--1:gtdb_genus_counter=g__Brevibacillus--1:gtdb_order_counter=o__Brevibacillales--1:gtdb_phylum_counter=p__Firmicutes--1:gtdb_species_counter=s__Brevibacillus sp013284355--1:heptad_counter=MCP-44H--2:lbd_counter=:lca_tree=s__Brevibacillus sp013284355:length_avg=173.0:length_max=173.0:length_min=173.0:length_std=0:length_sum=173.0:mismatch_avg=6.0:mismatch_max=6.0:mismatch_min=6.0:mismatch_std=0:mismatch_sum=6.0:name=N288515:qcovhsp_avg=95.1:qcovhsp_max=95.1:qcovhsp_min=95.1:qcovhsp_std=0:qcovhsp_sum=95.1:qend_avg=176.0:qend_max=176.0:qend_min=176.0:qend_std=0:qend_sum=176.0:qstart_avg=4.0:qstart_max=4.0:qstart_min=4.0:qstart_std=0:qstart_sum=4.0:ref_name_counter=RS_GCF_003013475.1_protein.faa_NZ_PXZO01000019.1_83@PF00015_full_PFAM.457.629--1:scovhsp_avg=100.0:scovhsp_max=100.0:scovhsp_min=100.0:scovhsp_std=0:scovhsp_sum=100.0:send_avg=172.0:send_max=172.0:send_min=172.0:send_std=0:send_sum=172.0:sstart_avg=1.0:sstart_max=1.0:sstart_min=1.0:sstart_std=0:sstart_sum=1.0])0.776:0.00522739[&&NHX:Sample_counter=rhiztom1--1:Type_counter=GTDB--1||capture--1:besthit_avg=96.0:besthit_max=96.0:besthit_min=96.0:besthit_std=0:besthit_sum=96.0:bitscore_avg=292.0:bitscore_max=292.0:bitscore_min=292.0:bitscore_std=0:bitscore_sum=292.0:capture_class_counter=c__Bacilli--1:capture_domain_counter=d__Bacteria--1:capture_family_counter=f__Brevibacillaceae--1:capture_genus_counter=g__Brevibacillus--1:capture_order_counter=o__Brevibacillales--1:capture_phylum_counter=p__Firmicutes--1:capture_species_counter=s__Brevibacillus formosus--1:evalue_avg=4.12e-102:evalue_max=4.12e-102:evalue_min=4.12e-102:evalue_std=0:evalue_sum=4.12e-102:gapopen_avg=1.0:gapopen_max=1.0:gapopen_min=1.0:gapopen_std=0:gapopen_sum=1.0:gtdb_class_counter=c__Bacilli--1:gtdb_domain_counter=d__Bacteria--1:gtdb_family_counter=f__Brevibacillaceae--1:gtdb_genus_counter=g__Brevibacillus--1:gtdb_order_counter=o__Brevibacillales--1:gtdb_phylum_counter=p__Firmicutes--1:gtdb_species_counter=s__Brevibacillus sp013284355--1:heptad_counter=MCP-44H--2:lbd_counter=:lca_tree=s__Brevibacillus sp013284355:length_avg=173.0:length_max=173.0:length_min=173.0:length_std=0:length_sum=173.0:mismatch_avg=6.0:mismatch_max=6.0:mismatch_min=6.0:mismatch_std=0:mismatch_sum=6.0:name=N288516:qcovhsp_avg=95.1:qcovhsp_max=95.1:qcovhsp_min=95.1:qcovhsp_std=0:qcovhsp_sum=95.1:qend_avg=176.0:qend_max=176.0:qend_min=176.0:qend_std=0:qend_sum=176.0:qstart_avg=4.0:qstart_max=4.0:qstart_min=4.0:qstart_std=0:qstart_sum=4.0:ref_name_counter=RS_GCF_003013475.1_protein.faa_NZ_PXZO01000019.1_83@PF00015_full_PFAM.457.629--1:scovhsp_avg=100.0:scovhsp_max=100.0:scovhsp_min=100.0:scovhsp_std=0:scovhsp_sum=100.0:send_avg=172.0:send_max=172.0:send_min=172.0:send_std=0:send_sum=172.0:sstart_avg=1.0:sstart_max=1.0:sstart_min=1.0:sstart_std=0:sstart_sum=1.0])0.773:0.00517947[&&NHX:Sample_counter=rhiztom1--1:Type_counter=GTDB--1||capture--1:besthit_avg=96.0:besthit_max=96.0:besthit_min=96.0:besthit_std=0:besthit_sum=96.0:bitscore_avg=292.0:bitscore_max=292.0:bitscore_min=292.0:bitscore_std=0:bitscore_sum=292.0:capture_class_counter=c__Bacilli--1:capture_domain_counter=d__Bacteria--1:capture_family_counter=f__Brevibacillaceae--1:capture_genus_counter=g__Brevibacillus--1:capture_order_counter=o__Brevibacillales--1:capture_phylum_counter=p__Firmicutes--1:capture_species_counter=s__Brevibacillus formosus--1:evalue_avg=4.12e-102:evalue_max=4.12e-102:evalue_min=4.12e-102:evalue_std=0:evalue_sum=4.12e-102:gapopen_avg=1.0:gapopen_max=1.0:gapopen_min=1.0:gapopen_std=0:gapopen_sum=1.0:gtdb_class_counter=c__Bacilli--1:gtdb_domain_counter=d__Bacteria--1:gtdb_family_counter=f__Brevibacillaceae--1:gtdb_genus_counter=g__Brevibacillus--1:gtdb_order_counter=o__Brevibacillales--1:gtdb_phylum_counter=p__Firmicutes--1:gtdb_species_counter=s__Brevibacillus sp013284355--1:heptad_counter=MCP-44H--2:lbd_counter=:lca_tree=s__Brevibacillus sp013284355:length_avg=173.0:length_max=173.0:length_min=173.0:length_std=0:length_sum=173.0:mismatch_avg=6.0:mismatch_max=6.0:mismatch_min=6.0:mismatch_std=0:mismatch_sum=6.0:name=N288517:qcovhsp_avg=95.1:qcovhsp_max=95.1:qcovhsp_min=95.1:qcovhsp_std=0:qcovhsp_sum=95.1:qend_avg=176.0:qend_max=176.0:qend_min=176.0:qend_std=0:qend_sum=176.0:qstart_avg=4.0:qstart_max=4.0:qstart_min=4.0:qstart_std=0:qstart_sum=4.0:ref_name_counter=RS_GCF_003013475.1_protein.faa_NZ_PXZO01000019.1_83@PF00015_full_PFAM.457.629--1:scovhsp_avg=100.0:scovhsp_max=100.0:scovhsp_min=100.0:scovhsp_std=0:scovhsp_sum=100.0:send_avg=172.0:send_max=172.0:send_min=172.0:send_std=0:send_sum=172.0:sstart_avg=1.0:sstart_max=1.0:sstart_min=1.0:sstart_std=0:sstart_sum=1.0],3ddb6d80-0501-4de3-961a-b1890d82ebeb_5@MCPsignal.131.312:6e-09[&&NHX:Sample=rhiztom3:Type=capture:besthit=97.1:bitscore=300.0:capture_class=c__Bacilli:capture_domain=d__Bacteria:capture_family=f__Brevibacillaceae:capture_genus=g__Brevibacillus:capture_order=o__Brevibacillales:capture_phylum=p__Firmicutes:capture_species=s__Brevibacillus brevis:evalue=3.54e-105:gapopen=0.0:heptad=MCP-44H:length=172.0:mismatch=5.0:qcovhsp=95.0:qend=175.0:qstart=4.0:ref_name=RS_GCF_003013475.1_protein.faa_NZ_PXZO01000019.1_83@PF00015_full_PFAM.457.629:scovhsp=100.0:send=172.0:sstart=1.0])0:5e-09[&&NHX:Sample_counter=rhiztom1--1||rhiztom3--1:Type_counter=GTDB--1||capture--2:besthit_avg=96.55:besthit_max=97.1:besthit_min=96.0:besthit_std=0.7778174593051983:besthit_sum=193.1:bitscore_avg=296.0:bitscore_max=300.0:bitscore_min=292.0:bitscore_std=5.656854249492381:bitscore_sum=592.0:capture_class_counter=c__Bacilli--2:capture_domain_counter=d__Bacteria--2:capture_family_counter=f__Brevibacillaceae--2:capture_genus_counter=g__Brevibacillus--2:capture_order_counter=o__Brevibacillales--2:capture_phylum_counter=p__Firmicutes--2:capture_species_counter=s__Brevibacillus brevis--1||s__Brevibacillus formosus--1:evalue_avg=2.06177e-102:evalue_max=4.12e-102:evalue_min=3.54e-105:evalue_std=2.9107767804831754e-102:evalue_sum=4.12354e-102:gapopen_avg=0.5:gapopen_max=1.0:gapopen_min=0.0:gapopen_std=0.7071067811865476:gapopen_sum=1.0:gtdb_class_counter=c__Bacilli--1:gtdb_domain_counter=d__Bacteria--1:gtdb_family_counter=f__Brevibacillaceae--1:gtdb_genus_counter=g__Brevibacillus--1:gtdb_order_counter=o__Brevibacillales--1:gtdb_phylum_counter=p__Firmicutes--1:gtdb_species_counter=s__Brevibacillus sp013284355--1:heptad_counter=MCP-44H--3:lbd_counter=:lca_tree=s__Brevibacillus sp013284355:length_avg=172.5:length_max=173.0:length_min=172.0:length_std=0.7071067811865476:length_sum=345.0:mismatch_avg=5.5:mismatch_max=6.0:mismatch_min=5.0:mismatch_std=0.7071067811865476:mismatch_sum=11.0:name=N288519:qcovhsp_avg=95.05:qcovhsp_max=95.1:qcovhsp_min=95.0:qcovhsp_std=0.07071067811865074:qcovhsp_sum=190.1:qend_avg=175.5:qend_max=176.0:qend_min=175.0:qend_std=0.7071067811865476:qend_sum=351.0:qstart_avg=4.0:qstart_max=4.0:qstart_min=4.0:qstart_std=0.0:qstart_sum=8.0:ref_name_counter=RS_GCF_003013475.1_protein.faa_NZ_PXZO01000019.1_83@PF00015_full_PFAM.457.629--2:scovhsp_avg=100.0:scovhsp_max=100.0:scovhsp_min=100.0:scovhsp_std=0.0:scovhsp_sum=200.0:send_avg=172.0:send_max=172.0:send_min=172.0:send_std=0.0:send_sum=344.0:sstart_avg=1.0:sstart_max=1.0:sstart_min=1.0:sstart_std=0.0:sstart_sum=2.0],RS_GCF_000282075.1_protein.faa_NZ_AKIX01000088.1_37@PF00015_full_PFAM.468.602:0.00560341)0:5e-09[&&NHX:Sample_counter=rhiztom1--1||rhiztom3--1:Type_counter=GTDB--1||capture--2:besthit_avg=96.55:besthit_max=97.1:besthit_min=96.0:besthit_std=0.7778174593051983:besthit_sum=193.1:bitscore_avg=296.0:bitscore_max=300.0:bitscore_min=292.0:bitscore_std=5.656854249492381:bitscore_sum=592.0:capture_class_counter=c__Bacilli--2:capture_domain_counter=d__Bacteria--2:capture_family_counter=f__Brevibacillaceae--2:capture_genus_counter=g__Brevibacillus--2:capture_order_counter=o__Brevibacillales--2:capture_phylum_counter=p__Firmicutes--2:capture_species_counter=s__Brevibacillus brevis--1||s__Brevibacillus formosus--1:evalue_avg=2.06177e-102:evalue_max=4.12e-102:evalue_min=3.54e-105:evalue_std=2.9107767804831754e-102:evalue_sum=4.12354e-102:gapopen_avg=0.5:gapopen_max=1.0:gapopen_min=0.0:gapopen_std=0.7071067811865476:gapopen_sum=1.0:gtdb_class_counter=c__Bacilli--1:gtdb_domain_counter=d__Bacteria--1:gtdb_family_counter=f__Brevibacillaceae--1:gtdb_genus_counter=g__Brevibacillus--1:gtdb_order_counter=o__Brevibacillales--1:gtdb_phylum_counter=p__Firmicutes--1:gtdb_species_counter=s__Brevibacillus sp013284355--1:heptad_counter=MCP-44H--3:lbd_counter=:lca_tree=s__Brevibacillus sp013284355:length_avg=172.5:length_max=173.0:length_min=172.0:length_std=0.7071067811865476:length_sum=345.0:mismatch_avg=5.5:mismatch_max=6.0:mismatch_min=5.0:mismatch_std=0.7071067811865476:mismatch_sum=11.0:name=N288521:qcovhsp_avg=95.05:qcovhsp_max=95.1:qcovhsp_min=95.0:qcovhsp_std=0.07071067811865074:qcovhsp_sum=190.1:qend_avg=175.5:qend_max=176.0:qend_min=175.0:qend_std=0.7071067811865476:qend_sum=351.0:qstart_avg=4.0:qstart_max=4.0:qstart_min=4.0:qstart_std=0.0:qstart_sum=8.0:ref_name_counter=RS_GCF_003013475.1_protein.faa_NZ_PXZO01000019.1_83@PF00015_full_PFAM.457.629--2:scovhsp_avg=100.0:scovhsp_max=100.0:scovhsp_min=100.0:scovhsp_std=0.0:scovhsp_sum=200.0:send_avg=172.0:send_max=172.0:send_min=172.0:send_std=0.0:send_sum=344.0:sstart_avg=1.0:sstart_max=1.0:sstart_min=1.0:sstart_std=0.0:sstart_sum=2.0],RS_GCF_900637055.1_protein.faa_NZ_LR134338.1_909@PF00015_full_PFAM.458.613:0.0046444)0.645:0.00320986[&&NHX:Sample_counter=rhiztom1--1||rhiztom3--1:Type_counter=GTDB--1||capture--2:besthit_avg=96.55:besthit_max=97.1:besthit_min=96.0:besthit_std=0.7778174593051983:besthit_sum=193.1:bitscore_avg=296.0:bitscore_max=300.0:bitscore_min=292.0:bitscore_std=5.656854249492381:bitscore_sum=592.0:capture_class_counter=c__Bacilli--2:capture_domain_counter=d__Bacteria--2:capture_family_counter=f__Brevibacillaceae--2:capture_genus_counter=g__Brevibacillus--2:capture_order_counter=o__Brevibacillales--2:capture_phylum_counter=p__Firmicutes--2:capture_species_counter=s__Brevibacillus brevis--1||s__Brevibacillus formosus--1:evalue_avg=2.06177e-102:evalue_max=4.12e-102:evalue_min=3.54e-105:evalue_std=2.9107767804831754e-102:evalue_sum=4.12354e-102:gapopen_avg=0.5:gapopen_max=1.0:gapopen_min=0.0:gapopen_std=0.7071067811865476:gapopen_sum=1.0:gtdb_class_counter=c__Bacilli--1:gtdb_domain_counter=d__Bacteria--1:gtdb_family_counter=f__Brevibacillaceae--1:gtdb_genus_counter=g__Brevibacillus--1:gtdb_order_counter=o__Brevibacillales--1:gtdb_phylum_counter=p__Firmicutes--1:gtdb_species_counter=s__Brevibacillus sp013284355--1:heptad_counter=MCP-44H--3:lbd_counter=:lca_tree=s__Brevibacillus sp013284355:length_avg=172.5:length_max=173.0:length_min=172.0:length_std=0.7071067811865476:length_sum=345.0:mismatch_avg=5.5:mismatch_max=6.0:mismatch_min=5.0:mismatch_std=0.7071067811865476:mismatch_sum=11.0:name=N288523:qcovhsp_avg=95.05:qcovhsp_max=95.1:qcovhsp_min=95.0:qcovhsp_std=0.07071067811865074:qcovhsp_sum=190.1:qend_avg=175.5:qend_max=176.0:qend_min=175.0:qend_std=0.7071067811865476:qend_sum=351.0:qstart_avg=4.0:qstart_max=4.0:qstart_min=4.0:qstart_std=0.0:qstart_sum=8.0:ref_name_counter=RS_GCF_003013475.1_protein.faa_NZ_PXZO01000019.1_83@PF00015_full_PFAM.457.629--2:scovhsp_avg=100.0:scovhsp_max=100.0:scovhsp_min=100.0:scovhsp_std=0.0:scovhsp_sum=200.0:send_avg=172.0:send_max=172.0:send_min=172.0:send_std=0.0:send_sum=344.0:sstart_avg=1.0:sstart_max=1.0:sstart_min=1.0:sstart_std=0.0:sstart_sum=2.0])0.996:0.103573[&&NHX:Sample_counter=rhiztom1--1||rhiztom3--1:Type_counter=GTDB--1||capture--2:besthit_avg=96.55:besthit_max=97.1:besthit_min=96.0:besthit_std=0.7778174593051983:besthit_sum=193.1:bitscore_avg=296.0:bitscore_max=300.0:bitscore_min=292.0:bitscore_std=5.656854249492381:bitscore_sum=592.0:capture_class_counter=c__Bacilli--2:capture_domain_counter=d__Bacteria--2:capture_family_counter=f__Brevibacillaceae--2:capture_genus_counter=g__Brevibacillus--2:capture_order_counter=o__Brevibacillales--2:capture_phylum_counter=p__Firmicutes--2:capture_species_counter=s__Brevibacillus brevis--1||s__Brevibacillus formosus--1:evalue_avg=2.06177e-102:evalue_max=4.12e-102:evalue_min=3.54e-105:evalue_std=2.9107767804831754e-102:evalue_sum=4.12354e-102:gapopen_avg=0.5:gapopen_max=1.0:gapopen_min=0.0:gapopen_std=0.7071067811865476:gapopen_sum=1.0:gtdb_class_counter=c__Bacilli--1:gtdb_domain_counter=d__Bacteria--1:gtdb_family_counter=f__Brevibacillaceae--1:gtdb_genus_counter=g__Brevibacillus--1:gtdb_order_counter=o__Brevibacillales--1:gtdb_phylum_counter=p__Firmicutes--1:gtdb_species_counter=s__Brevibacillus sp013284355--1:heptad_counter=MCP-44H--3:lbd_counter=:lca_tree=s__Brevibacillus sp013284355:length_avg=172.5:length_max=173.0:length_min=172.0:length_std=0.7071067811865476:length_sum=345.0:mismatch_avg=5.5:mismatch_max=6.0:mismatch_min=5.0:mismatch_std=0.7071067811865476:mismatch_sum=11.0:name=N288524:qcovhsp_avg=95.05:qcovhsp_max=95.1:qcovhsp_min=95.0:qcovhsp_std=0.07071067811865074:qcovhsp_sum=190.1:qend_avg=175.5:qend_max=176.0:qend_min=175.0:qend_std=0.7071067811865476:qend_sum=351.0:qstart_avg=4.0:qstart_max=4.0:qstart_min=4.0:qstart_std=0.0:qstart_sum=8.0:ref_name_counter=RS_GCF_003013475.1_protein.faa_NZ_PXZO01000019.1_83@PF00015_full_PFAM.457.629--2:scovhsp_avg=100.0:scovhsp_max=100.0:scovhsp_min=100.0:scovhsp_std=0.0:scovhsp_sum=200.0:send_avg=172.0:send_max=172.0:send_min=172.0:send_std=0.0:send_sum=344.0:sstart_avg=1.0:sstart_max=1.0:sstart_min=1.0:sstart_std=0.0:sstart_sum=2.0],(RS_GCF_003710905.1_protein.faa_NZ_RHHV01000010.1_165@PF00015_full_PFAM.465.632:0.0233134[&&NHX:Type=GTDB:gtdb_class=c__Bacilli:gtdb_domain=d__Bacteria:gtdb_family=f__Brevibacillaceae:gtdb_genus=g__Brevibacillus:gtdb_order=o__Brevibacillales:gtdb_phylum=p__Firmicutes:gtdb_species=s__Brevibacillus parabrevis:heptad=MCP-44H:species=d__Bacteria_p__Firmicutes_c__Bacilli_o__Brevibacillales_f__Brevibacillaceae_g__Brevibacillus_s__Brevibacillus parabrevis],(RS_GCF_004117055.1_protein.faa_NZ_CP026363.1_1372@PF00015_full_PFAM.465.636:0.0419504[&&NHX:Type=GTDB:gtdb_class=c__Bacilli:gtdb_domain=d__Bacteria:gtdb_family=f__Brevibacillaceae:gtdb_genus=g__Brevibacillus:gtdb_order=o__Brevibacillales:gtdb_phylum=p__Firmicutes:gtdb_species=s__Brevibacillus agri:heptad=MCP-44H:species=d__Bacteria_p__Firmicutes_c__Bacilli_o__Brevibacillales_f__Brevibacillaceae_g__Brevibacillus_s__Brevibacillus agri],RS_GCF_003710935.1_protein.faa_NZ_RHHS01000052.1_51@PF00015_full_PFAM.466.636:0.0183971[&&NHX:Type=GTDB:gtdb_class=c__Bacilli:gtdb_domain=d__Bacteria:gtdb_family=f__Brevibacillaceae:gtdb_genus=g__Brevibacillus:gtdb_order=o__Brevibacillales:gtdb_phylum=p__Firmicutes:gtdb_species=s__Brevibacillus gelatini:heptad=MCP-44H:species=d__Bacteria_p__Firmicutes_c__Bacilli_o__Brevibacillales_f__Brevibacillaceae_g__Brevibacillus_s__Brevibacillus gelatini])0.897:0.0400926[&&NHX:Sample_counter=:Type_counter=GTDB--2:capture_class_counter=:capture_domain_counter=:capture_family_counter=:capture_genus_counter=:capture_order_counter=:capture_phylum_counter=:capture_species_counter=:evoltype=D:gtdb_class_counter=c__Bacilli--2:gtdb_domain_counter=d__Bacteria--2:gtdb_family_counter=f__Brevibacillaceae--2:gtdb_genus_counter=g__Brevibacillus--2:gtdb_order_counter=o__Brevibacillales--2:gtdb_phylum_counter=p__Firmicutes--2:gtdb_species_counter=s__Brevibacillus agri--1||s__Brevibacillus gelatini--1:heptad_counter=MCP-44H--2:lbd_counter=:lca=d__Bacteria:lca_tree=g__Brevibacillus:name=N288528:ref_name_counter=])0.948:0.0504299[&&NHX:Sample_counter=:Type_counter=GTDB--3:capture_class_counter=:capture_domain_counter=:capture_family_counter=:capture_genus_counter=:capture_order_counter=:capture_phylum_counter=:capture_species_counter=:evoltype=D:gtdb_class_counter=c__Bacilli--3:gtdb_domain_counter=d__Bacteria--3:gtdb_family_counter=f__Brevibacillaceae--3:gtdb_genus_counter=g__Brevibacillus--3:gtdb_order_counter=o__Brevibacillales--3:gtdb_phylum_counter=p__Firmicutes--3:gtdb_species_counter=s__Brevibacillus agri--1||s__Brevibacillus gelatini--1||s__Brevibacillus parabrevis--1:heptad_counter=MCP-44H--3:lbd_counter=:lca=d__Bacteria:lca_tree=g__Brevibacillus:name=N288529:ref_name_counter=])0.877:0.0320121[&&NHX:Sample_counter=rhiztom1--1||rhiztom3--1:Type_counter=GTDB--4||capture--2:besthit_avg=96.55:besthit_max=97.1:besthit_min=96.0:besthit_std=0.7778174593051983:besthit_sum=193.1:bitscore_avg=296.0:bitscore_max=300.0:bitscore_min=292.0:bitscore_std=5.656854249492381:bitscore_sum=592.0:capture_class_counter=c__Bacilli--2:capture_domain_counter=d__Bacteria--2:capture_family_counter=f__Brevibacillaceae--2:capture_genus_counter=g__Brevibacillus--2:capture_order_counter=o__Brevibacillales--2:capture_phylum_counter=p__Firmicutes--2:capture_species_counter=s__Brevibacillus brevis--1||s__Brevibacillus formosus--1:evalue_avg=2.06177e-102:evalue_max=4.12e-102:evalue_min=3.54e-105:evalue_std=2.9107767804831754e-102:evalue_sum=4.12354e-102:gapopen_avg=0.5:gapopen_max=1.0:gapopen_min=0.0:gapopen_std=0.7071067811865476:gapopen_sum=1.0:gtdb_class_counter=c__Bacilli--4:gtdb_domain_counter=d__Bacteria--4:gtdb_family_counter=f__Brevibacillaceae--4:gtdb_genus_counter=g__Brevibacillus--4:gtdb_order_counter=o__Brevibacillales--4:gtdb_phylum_counter=p__Firmicutes--4:gtdb_species_counter=s__Brevibacillus agri--1||s__Brevibacillus gelatini--1||s__Brevibacillus parabrevis--1||s__Brevibacillus sp013284355--1:heptad_counter=MCP-44H--6:lbd_counter=:lca_tree=g__Brevibacillus:length_avg=172.5:length_max=173.0:length_min=172.0:length_std=0.7071067811865476:length_sum=345.0:mismatch_avg=5.5:mismatch_max=6.0:mismatch_min=5.0:mismatch_std=0.7071067811865476:mismatch_sum=11.0:name=N288530:qcovhsp_avg=95.05:qcovhsp_max=95.1:qcovhsp_min=95.0:qcovhsp_std=0.07071067811865074:qcovhsp_sum=190.1:qend_avg=175.5:qend_max=176.0:qend_min=175.0:qend_std=0.7071067811865476:qend_sum=351.0:qstart_avg=4.0:qstart_max=4.0:qstart_min=4.0:qstart_std=0.0:qstart_sum=8.0:ref_name_counter=RS_GCF_003013475.1_protein.faa_NZ_PXZO01000019.1_83@PF00015_full_PFAM.457.629--2:scovhsp_avg=100.0:scovhsp_max=100.0:scovhsp_min=100.0:scovhsp_std=0.0:scovhsp_sum=200.0:send_avg=172.0:send_max=172.0:send_min=172.0:send_std=0.0:send_sum=344.0:sstart_avg=1.0:sstart_max=1.0:sstart_min=1.0:sstart_std=0.0:sstart_sum=2.0])0.469:0.0224374[&&NHX:Sample_counter=rhiztom1--1||rhiztom3--1:Type_counter=GTDB--6||capture--2:besthit_avg=96.55:besthit_max=97.1:besthit_min=96.0:besthit_std=0.7778174593051983:besthit_sum=193.1:bitscore_avg=296.0:bitscore_max=300.0:bitscore_min=292.0:bitscore_std=5.656854249492381:bitscore_sum=592.0:capture_class_counter=c__Bacilli--2:capture_domain_counter=d__Bacteria--2:capture_family_counter=f__Brevibacillaceae--2:capture_genus_counter=g__Brevibacillus--2:capture_order_counter=o__Brevibacillales--2:capture_phylum_counter=p__Firmicutes--2:capture_species_counter=s__Brevibacillus brevis--1||s__Brevibacillus formosus--1:evalue_avg=2.06177e-102:evalue_max=4.12e-102:evalue_min=3.54e-105:evalue_std=2.9107767804831754e-102:evalue_sum=4.12354e-102:gapopen_avg=0.5:gapopen_max=1.0:gapopen_min=0.0:gapopen_std=0.7071067811865476:gapopen_sum=1.0:gtdb_class_counter=c__Bacilli--6:gtdb_domain_counter=d__Bacteria--6:gtdb_family_counter=f__Brevibacillaceae--6:gtdb_genus_counter=g__Brevibacillus--6:gtdb_order_counter=o__Brevibacillales--6:gtdb_phylum_counter=p__Firmicutes--6:gtdb_species_counter=s__Brevibacillus agri--1||s__Brevibacillus gelatini--1||s__Brevibacillus parabrevis--1||s__Brevibacillus reuszeri--1||s__Brevibacillus reuszeri_A--1||s__Brevibacillus sp013284355--1:heptad_counter=MCP-44H--8:lbd_counter=:lca_tree=g__Brevibacillus:length_avg=172.5:length_max=173.0:length_min=172.0:length_std=0.7071067811865476:length_sum=345.0:mismatch_avg=5.5:mismatch_max=6.0:mismatch_min=5.0:mismatch_std=0.7071067811865476:mismatch_sum=11.0:name=N288531:qcovhsp_avg=95.05:qcovhsp_max=95.1:qcovhsp_min=95.0:qcovhsp_std=0.07071067811865074:qcovhsp_sum=190.1:qend_avg=175.5:qend_max=176.0:qend_min=175.0:qend_std=0.7071067811865476:qend_sum=351.0:qstart_avg=4.0:qstart_max=4.0:qstart_min=4.0:qstart_std=0.0:qstart_sum=8.0:ref_name_counter=RS_GCF_003013475.1_protein.faa_NZ_PXZO01000019.1_83@PF00015_full_PFAM.457.629--2:scovhsp_avg=100.0:scovhsp_max=100.0:scovhsp_min=100.0:scovhsp_std=0.0:scovhsp_sum=200.0:send_avg=172.0:send_max=172.0:send_min=172.0:send_std=0.0:send_sum=344.0:sstart_avg=1.0:sstart_max=1.0:sstart_min=1.0:sstart_std=0.0:sstart_sum=2.0])0.932:0.125642[&&NHX:Sample_counter=rhiztom1--1||rhiztom3--1:Type_counter=GTDB--8||capture--2:besthit_avg=96.55:besthit_max=97.1:besthit_min=96.0:besthit_std=0.7778174593051983:besthit_sum=193.1:bitscore_avg=296.0:bitscore_max=300.0:bitscore_min=292.0:bitscore_std=5.656854249492381:bitscore_sum=592.0:capture_class_counter=c__Bacilli--2:capture_domain_counter=d__Bacteria--2:capture_family_counter=f__Brevibacillaceae--2:capture_genus_counter=g__Brevibacillus--2:capture_order_counter=o__Brevibacillales--2:capture_phylum_counter=p__Firmicutes--2:capture_species_counter=s__Brevibacillus brevis--1||s__Brevibacillus formosus--1:evalue_avg=2.06177e-102:evalue_max=4.12e-102:evalue_min=3.54e-105:evalue_std=2.9107767804831754e-102:evalue_sum=4.12354e-102:gapopen_avg=0.5:gapopen_max=1.0:gapopen_min=0.0:gapopen_std=0.7071067811865476:gapopen_sum=1.0:gtdb_class_counter=c__Bacilli--8:gtdb_domain_counter=d__Bacteria--8:gtdb_family_counter=f__Brevibacillaceae--8:gtdb_genus_counter=g__Brevibacillus--8:gtdb_order_counter=o__Brevibacillales--8:gtdb_phylum_counter=p__Firmicutes--8:gtdb_species_counter=s__Brevibacillus agri--1||s__Brevibacillus choshinensis--1||s__Brevibacillus choshinensis_A--1||s__Brevibacillus gelatini--1||s__Brevibacillus parabrevis--1||s__Brevibacillus reuszeri--1||s__Brevibacillus reuszeri_A--1||s__Brevibacillus sp013284355--1:heptad_counter=MCP-44H--10:lbd_counter=:lca_tree=g__Brevibacillus:length_avg=172.5:length_max=173.0:length_min=172.0:length_std=0.7071067811865476:length_sum=345.0:mismatch_avg=5.5:mismatch_max=6.0:mismatch_min=5.0:mismatch_std=0.7071067811865476:mismatch_sum=11.0:name=N288532:qcovhsp_avg=95.05:qcovhsp_max=95.1:qcovhsp_min=95.0:qcovhsp_std=0.07071067811865074:qcovhsp_sum=190.1:qend_avg=175.5:qend_max=176.0:qend_min=175.0:qend_std=0.7071067811865476:qend_sum=351.0:qstart_avg=4.0:qstart_max=4.0:qstart_min=4.0:qstart_std=0.0:qstart_sum=8.0:ref_name_counter=RS_GCF_003013475.1_protein.faa_NZ_PXZO01000019.1_83@PF00015_full_PFAM.457.629--2:scovhsp_avg=100.0:scovhsp_max=100.0:scovhsp_min=100.0:scovhsp_std=0.0:scovhsp_sum=200.0:send_avg=172.0:send_max=172.0:send_min=172.0:send_std=0.0:send_sum=344.0:sstart_avg=1.0:sstart_max=1.0:sstart_min=1.0:sstart_std=0.0:sstart_sum=2.0],((RS_GCF_003710865.1_protein.faa_NZ_RHHO01000033.1_2@PF00015_full_PFAM.471.629:5e-09[&&NHX:Type=GTDB:gtdb_class=c__Bacilli:gtdb_domain=d__Bacteria:gtdb_family=f__Brevibacillaceae:gtdb_genus=g__Brevibacillus:gtdb_order=o__Brevibacillales:gtdb_phylum=p__Firmicutes:gtdb_species=s__Brevibacillus borstelensis:heptad=MCP-44H:species=d__Bacteria_p__Firmicutes_c__Bacilli_o__Brevibacillales_f__Brevibacillaceae_g__Brevibacillus_s__Brevibacillus borstelensis],(ebe1d37d-22e9-444e-ae32-601ca11b709f_5@MCPsignal.203.379:0.00416893[&&NHX:Sample=rhiztom1:Type=capture:capture_class=c__Bacilli:capture_domain=d__Bacteria:capture_family=f__Brevibacillaceae:capture_genus=g__Brevibacillus:capture_order=o__Brevibacillales:capture_phylum=p__Firmicutes:capture_species=s__Brevibacillus borstelensis:heptad=MCP-44H],(8d733f2f-fa68-4b7e-974d-6c48c4c466cb_6@MCPsignal.276.402:0.259716[&&NHX:Sample=rhiztom3:Type=capture:capture_class=c__Bacilli:capture_domain=d__Bacteria:capture_family=f__Brevibacillaceae:capture_genus=g__Brevibacillus:capture_order=o__Brevibacillales:capture_phylum=p__Firmicutes:capture_species=s__Brevibacillus borstelensis:heptad=MCP-44H],29babf85-bdbe-4893-ad7f-b9a6ecf8495c_1@MCPsignal.318.452:0.0390512[&&NHX:Sample=rhiztom3:Type=capture:capture_class=c__Bacilli:capture_domain=d__Bacteria:capture_family=f__Brevibacillaceae:capture_genus=g__Brevibacillus:capture_order=o__Brevibacillales:capture_phylum=p__Firmicutes:capture_species=s__Brevibacillus borstelensis:heptad=MCP-44H])0:5e-09[&&NHX:Sample_counter=rhiztom3--2:Type_counter=capture--2:capture_class_counter=c__Bacilli--2:capture_domain_counter=d__Bacteria--2:capture_family_counter=f__Brevibacillaceae--2:capture_genus_counter=g__Brevibacillus--2:capture_order_counter=o__Brevibacillales--2:capture_phylum_counter=p__Firmicutes--2:capture_species_counter=s__Brevibacillus borstelensis--2:gtdb_class_counter=:gtdb_domain_counter=:gtdb_family_counter=:gtdb_genus_counter=:gtdb_order_counter=:gtdb_phylum_counter=:gtdb_species_counter=:heptad_counter=MCP-44H--2:lbd_counter=:name=N288537:ref_name_counter=])0:5e-09[&&NHX:Sample_counter=rhiztom1--1||rhiztom3--2:Type_counter=capture--3:capture_class_counter=c__Bacilli--3:capture_domain_counter=d__Bacteria--3:capture_family_counter=f__Brevibacillaceae--3:capture_genus_counter=g__Brevibacillus--3:capture_order_counter=o__Brevibacillales--3:capture_phylum_counter=p__Firmicutes--3:capture_species_counter=s__Brevibacillus borstelensis--3:gtdb_class_counter=:gtdb_domain_counter=:gtdb_family_counter=:gtdb_genus_counter=:gtdb_order_counter=:gtdb_phylum_counter=:gtdb_species_counter=:heptad_counter=MCP-44H--3:lbd_counter=:name=N288538:ref_name_counter=])0.817:0.0231879[&&NHX:Sample_counter=rhiztom1--1||rhiztom3--2:Type_counter=GTDB--1||capture--3:capture_class_counter=c__Bacilli--3:capture_domain_counter=d__Bacteria--3:capture_family_counter=f__Brevibacillaceae--3:capture_genus_counter=g__Brevibacillus--3:capture_order_counter=o__Brevibacillales--3:capture_phylum_counter=p__Firmicutes--3:capture_species_counter=s__Brevibacillus borstelensis--3:gtdb_class_counter=c__Bacilli--1:gtdb_domain_counter=d__Bacteria--1:gtdb_family_counter=f__Brevibacillaceae--1:gtdb_genus_counter=g__Brevibacillus--1:gtdb_order_counter=o__Brevibacillales--1:gtdb_phylum_counter=p__Firmicutes--1:gtdb_species_counter=s__Brevibacillus borstelensis--1:heptad_counter=MCP-44H--4:lbd_counter=:lca_tree=s__Brevibacillus borstelensis:name=N288539:ref_name_counter=],(e7989454-fd28-4022-ab91-88a337e63724_1@MCPsignal.168.265:0.116273[&&NHX:Sample=rhiztom1:Type=capture:capture_class=c__Clostridia:capture_domain=d__Bacteria:capture_family=f__Lachnospiraceae:capture_genus=g__SIG332:capture_order=o__Lachnospirales:capture_phylum=p__Firmicutes_A:capture_species=s__SIG332 sp017468395:heptad=MCP-44H],5c8075a6-467d-4ac1-a55a-97f7108f0200_3@MCPsignal.148.266:5e-09[&&NHX:Sample=rhiztom1:Type=capture:capture_class=c__Bacilli:capture_domain=d__Bacteria:capture_family=f__Brevibacillaceae:capture_genus=g__Brevibacillus:capture_order=o__Brevibacillales:capture_phylum=p__Firmicutes:capture_species=s__Brevibacillus borstelensis:heptad=MCP-44H])0.886:0.031109[&&NHX:Sample_counter=rhiztom1--2:Type_counter=capture--2:capture_class_counter=c__Bacilli--1||c__Clostridia--1:capture_domain_counter=d__Bacteria--2:capture_family_counter=f__Brevibacillaceae--1||f__Lachnospiraceae--1:capture_genus_counter=g__Brevibacillus--1||g__SIG332--1:capture_order_counter=o__Brevibacillales--1||o__Lachnospirales--1:capture_phylum_counter=p__Firmicutes--1||p__Firmicutes_A--1:capture_species_counter=s__Brevibacillus borstelensis--1||s__SIG332 sp017468395--1:gtdb_class_counter=:gtdb_domain_counter=:gtdb_family_counter=:gtdb_genus_counter=:gtdb_order_counter=:gtdb_phylum_counter=:gtdb_species_counter=:heptad_counter=MCP-44H--2:lbd_counter=:name=N288542:ref_name_counter=])0.989:0.190314[&&NHX:Sample_counter=rhiztom1--3||rhiztom3--2:Type_counter=GTDB--1||capture--5:capture_class_counter=c__Bacilli--4||c__Clostridia--1:capture_domain_counter=d__Bacteria--5:capture_family_counter=f__Brevibacillaceae--4||f__Lachnospiraceae--1:capture_genus_counter=g__Brevibacillus--4||g__SIG332--1:capture_order_counter=o__Brevibacillales--4||o__Lachnospirales--1:capture_phylum_counter=p__Firmicutes--4||p__Firmicutes_A--1:capture_species_counter=s__Brevibacillus borstelensis--4||s__SIG332 sp017468395--1:gtdb_class_counter=c__Bacilli--1:gtdb_domain_counter=d__Bacteria--1:gtdb_family_counter=f__Brevibacillaceae--1:gtdb_genus_counter=g__Brevibacillus--1:gtdb_order_counter=o__Brevibacillales--1:gtdb_phylum_counter=p__Firmicutes--1:gtdb_species_counter=s__Brevibacillus borstelensis--1:heptad_counter=MCP-44H--6:lbd_counter=:lca_tree=s__Brevibacillus borstelensis:name=N288543:ref_name_counter=])1:0.323965[&&NHX:Sample_counter=rhiztom1--4||rhiztom3--3:Type_counter=GTDB--9||capture--7:besthit_avg=96.55:besthit_max=97.1:besthit_min=96.0:besthit_std=0.7778174593051983:besthit_sum=193.1:bitscore_avg=296.0:bitscore_max=300.0:bitscore_min=292.0:bitscore_std=5.656854249492381:bitscore_sum=592.0:capture_class_counter=c__Bacilli--6||c__Clostridia--1:capture_domain_counter=d__Bacteria--7:capture_family_counter=f__Brevibacillaceae--6||f__Lachnospiraceae--1:capture_genus_counter=g__Brevibacillus--6||g__SIG332--1:capture_order_counter=o__Brevibacillales--6||o__Lachnospirales--1:capture_phylum_counter=p__Firmicutes--6||p__Firmicutes_A--1:capture_species_counter=s__Brevibacillus borstelensis--4||s__Brevibacillus brevis--1||s__Brevibacillus formosus--1||s__SIG332 sp017468395--1:evalue_avg=2.06177e-102:evalue_max=4.12e-102:evalue_min=3.54e-105:evalue_std=2.9107767804831754e-102:evalue_sum=4.12354e-102:gapopen_avg=0.5:gapopen_max=1.0:gapopen_min=0.0:gapopen_std=0.7071067811865476:gapopen_sum=1.0:gtdb_class_counter=c__Bacilli--9:gtdb_domain_counter=d__Bacteria--9:gtdb_family_counter=f__Brevibacillaceae--9:gtdb_genus_counter=g__Brevibacillus--9:gtdb_order_counter=o__Brevibacillales--9:gtdb_phylum_counter=p__Firmicutes--9:gtdb_species_counter=s__Brevibacillus agri--1||s__Brevibacillus borstelensis--1||s__Brevibacillus choshinensis--1||s__Brevibacillus choshinensis_A--1||s__Brevibacillus gelatini--1||s__Brevibacillus parabrevis--1||s__Brevibacillus reuszeri--1||s__Brevibacillus reuszeri_A--1||s__Brevibacillus sp013284355--1:heptad_counter=MCP-44H--16:lbd_counter=:lca_tree=g__Brevibacillus:length_avg=172.5:length_max=173.0:length_min=172.0:length_std=0.7071067811865476:length_sum=345.0:mismatch_avg=5.5:mismatch_max=6.0:mismatch_min=5.0:mismatch_std=0.7071067811865476:mismatch_sum=11.0:name=N288544:qcovhsp_avg=95.05:qcovhsp_max=95.1:qcovhsp_min=95.0:qcovhsp_std=0.07071067811865074:qcovhsp_sum=190.1:qend_avg=175.5:qend_max=176.0:qend_min=175.0:qend_std=0.7071067811865476:qend_sum=351.0:qstart_avg=4.0:qstart_max=4.0:qstart_min=4.0:qstart_std=0.0:qstart_sum=8.0:ref_name_counter=RS_GCF_003013475.1_protein.faa_NZ_PXZO01000019.1_83@PF00015_full_PFAM.457.629--2:scovhsp_avg=100.0:scovhsp_max=100.0:scovhsp_min=100.0:scovhsp_std=0.0:scovhsp_sum=200.0:send_avg=172.0:send_max=172.0:send_min=172.0:send_std=0.0:send_sum=344.0:sstart_avg=1.0:sstart_max=1.0:sstart_min=1.0:sstart_std=0.0:sstart_sum=2.0],(((RS_GCF_006170445.1_protein.faa_NZ_VCNA01000006.1_200@PF00015_full_PFAM.447.626:0.0305813[&&NHX:Type=GTDB:gtdb_class=c__Bacilli:gtdb_domain=d__Bacteria:gtdb_family=f__Brevibacillaceae:gtdb_genus=g__Brevibacillus_B:gtdb_order=o__Brevibacillales:gtdb_phylum=p__Firmicutes:gtdb_species=s__Brevibacillus_B sp006170445:heptad=MCP-44H:species=d__Bacteria_p__Firmicutes_c__Bacilli_o__Brevibacillales_f__Brevibacillaceae_g__Brevibacillus_B_s__Brevibacillus_B sp006170445],177958b2-2577-444c-a947-b61e0c85fd65_4@MCPsignal.244.423:0.0130421[&&NHX:Sample=rhiztom3:Type=capture:besthit=94.7:bitscore=293.0:capture_class=c__Gammaproteobacteria:capture_domain=d__Bacteria:capture_family=f__Pseudomonadaceae:capture_genus=g__Pseudomonas_E:capture_order=o__Pseudomonadales:capture_phylum=p__Proteobacteria:capture_species=s__Pseudomonas_E cyclaminis:evalue=1.62e-102:gapopen=0.0:heptad=MCP-44H:length=171.0:mismatch=9.0:qcovhsp=95.5:qend=171.0:qstart=1.0:ref_name=RS_GCF_006170445.1_protein.faa_NZ_VCNA01000006.1_200@PF00015_full_PFAM.447.626:scovhsp=95.5:send=179.0:sstart=9.0])0.997:0.215439[&&NHX:Sample_counter=rhiztom3--1:Type_counter=GTDB--1||capture--1:besthit_avg=94.7:besthit_max=94.7:besthit_min=94.7:besthit_std=0:besthit_sum=94.7:bitscore_avg=293.0:bitscore_max=293.0:bitscore_min=293.0:bitscore_std=0:bitscore_sum=293.0:capture_class_counter=c__Gammaproteobacteria--1:capture_domain_counter=d__Bacteria--1:capture_family_counter=f__Pseudomonadaceae--1:capture_genus_counter=g__Pseudomonas_E--1:capture_order_counter=o__Pseudomonadales--1:capture_phylum_counter=p__Proteobacteria--1:capture_species_counter=s__Pseudomonas_E cyclaminis--1:evalue_avg=1.62e-102:evalue_max=1.62e-102:evalue_min=1.62e-102:evalue_std=0:evalue_sum=1.62e-102:gapopen_avg=0.0:gapopen_max=0.0:gapopen_min=0.0:gapopen_std=0:gapopen_sum=0.0:gtdb_class_counter=c__Bacilli--1:gtdb_domain_counter=d__Bacteria--1:gtdb_family_counter=f__Brevibacillaceae--1:gtdb_genus_counter=g__Brevibacillus_B--1:gtdb_order_counter=o__Brevibacillales--1:gtdb_phylum_counter=p__Firmicutes--1:gtdb_species_counter=s__Brevibacillus_B sp006170445--1:heptad_counter=MCP-44H--2:lbd_counter=:lca_tree=s__Brevibacillus_B sp006170445:length_avg=171.0:length_max=171.0:length_min=171.0:length_std=0:length_sum=171.0:mismatch_avg=9.0:mismatch_max=9.0:mismatch_min=9.0:mismatch_std=0:mismatch_sum=9.0:name=N288547:qcovhsp_avg=95.5:qcovhsp_max=95.5:qcovhsp_min=95.5:qcovhsp_std=0:qcovhsp_sum=95.5:qend_avg=171.0:qend_max=171.0:qend_min=171.0:qend_std=0:qend_sum=171.0:qstart_avg=1.0:qstart_max=1.0:qstart_min=1.0:qstart_std=0:qstart_sum=1.0:ref_name_counter=RS_GCF_006170445.1_protein.faa_NZ_VCNA01000006.1_200@PF00015_full_PFAM.447.626--1:scovhsp_avg=95.5:scovhsp_max=95.5:scovhsp_min=95.5:scovhsp_std=0:scovhsp_sum=95.5:send_avg=179.0:send_max=179.0:send_min=179.0:send_std=0:send_sum=179.0:sstart_avg=9.0:sstart_max=9.0:sstart_min=9.0:sstart_std=0:sstart_sum=9.0],(c8548c3b-34de-474f-804e-5a43938a6a55_4@MCPsignal.445.588:5e-09[&&NHX:Sample=rhiztom3:Type=capture:capture_class=c__Coriobacteriia:capture_domain=d__Bacteria:capture_family=f__D1FN1-002:capture_genus=g__D1FN1-002:capture_order=o__OPB41:capture_phylum=p__Actinobacteriota:capture_species=s__D1FN1-002 sp005774595:heptad=MCP-44H],(15b0545d-f9ca-457b-aea9-e0d7f89e406b_4@MCPsignal.446.589:0.00503824[&&NHX:Sample=rhiztom3:Type=capture:capture_class=c__Coriobacteriia:capture_domain=d__Bacteria:capture_family=f__D1FN1-002:capture_genus=g__D1FN1-002:capture_order=o__OPB41:capture_phylum=p__Actinobacteriota:capture_species=s__D1FN1-002 sp005774595:heptad=MCP-44H],(fa0aefe4-f1bd-45d3-b0aa-d9d638846f30_1@MCPsignal.521.569:5e-09[&&NHX:Sample=rhiztom3:Type=capture:capture_class=c__Gammaproteobacteria:capture_domain=d__Bacteria:capture_family=f__Vibrionaceae:capture_genus=g__Aliivibrio:capture_order=o__Enterobacterales:capture_phylum=p__Proteobacteria:capture_species=s__Aliivibrio wodanis:heptad=MCP-44H],edb1cc1d-0b4d-4554-8043-82aba6ac2f15_4@MCPsignal.448.591:5e-09[&&NHX:Sample=rhiztom3:Type=capture:capture_class=c__Coriobacteriia:capture_domain=d__Bacteria:capture_family=f__D1FN1-002:capture_genus=g__D1FN1-002:capture_order=o__OPB41:capture_phylum=p__Actinobacteriota:capture_species=s__D1FN1-002 sp005774595:heptad=MCP-44H])0:5e-09[&&NHX:Sample_counter=rhiztom3--2:Type_counter=capture--2:capture_class_counter=c__Coriobacteriia--1||c__Gammaproteobacteria--1:capture_domain_counter=d__Bacteria--2:capture_family_counter=f__D1FN1-002--1||f__Vibrionaceae--1:capture_genus_counter=g__Aliivibrio--1||g__D1FN1-002--1:capture_order_counter=o__Enterobacterales--1||o__OPB41--1:capture_phylum_counter=p__Actinobacteriota--1||p__Proteobacteria--1:capture_species_counter=s__Aliivibrio wodanis--1||s__D1FN1-002 sp005774595--1:gtdb_class_counter=:gtdb_domain_counter=:gtdb_family_counter=:gtdb_genus_counter=:gtdb_order_counter=:gtdb_phylum_counter=:gtdb_species_counter=:heptad_counter=MCP-44H--2:lbd_counter=:name=N288552:ref_name_counter=])0.613:0.00504152[&&NHX:Sample_counter=rhiztom3--3:Type_counter=capture--3:capture_class_counter=c__Coriobacteriia--2||c__Gammaproteobacteria--1:capture_domain_counter=d__Bacteria--3:capture_family_counter=f__D1FN1-002--2||f__Vibrionaceae--1:capture_genus_counter=g__Aliivibrio--1||g__D1FN1-002--2:capture_order_counter=o__Enterobacterales--1||o__OPB41--2:capture_phylum_counter=p__Actinobacteriota--2||p__Proteobacteria--1:capture_species_counter=s__Aliivibrio wodanis--1||s__D1FN1-002 sp005774595--2:gtdb_class_counter=:gtdb_domain_counter=:gtdb_family_counter=:gtdb_genus_counter=:gtdb_order_counter=:gtdb_phylum_counter=:gtdb_species_counter=:heptad_counter=MCP-44H--3:lbd_counter=:name=N288553:ref_name_counter=])0.951:0.116951[&&NHX:Sample_counter=rhiztom3--4:Type_counter=capture--4:capture_class_counter=c__Coriobacteriia--3||c__Gammaproteobacteria--1:capture_domain_counter=d__Bacteria--4:capture_family_counter=f__D1FN1-002--3||f__Vibrionaceae--1:capture_genus_counter=g__Aliivibrio--1||g__D1FN1-002--3:capture_order_counter=o__Enterobacterales--1||o__OPB41--3:capture_phylum_counter=p__Actinobacteriota--3||p__Proteobacteria--1:capture_species_counter=s__Aliivibrio wodanis--1||s__D1FN1-002 sp005774595--3:gtdb_class_counter=:gtdb_domain_counter=:gtdb_family_counter=:gtdb_genus_counter=:gtdb_order_counter=:gtdb_phylum_counter=:gtdb_species_counter=:heptad_counter=MCP-44H--4:lbd_counter=:name=N288554:ref_name_counter=])0.198:0.090415[&&NHX:Sample_counter=rhiztom3--5:Type_counter=GTDB--1||capture--5:besthit_avg=94.7:besthit_max=94.7:besthit_min=94.7:besthit_std=0:besthit_sum=94.7:bitscore_avg=293.0:bitscore_max=293.0:bitscore_min=293.0:bitscore_std=0:bitscore_sum=293.0:capture_class_counter=c__Coriobacteriia--3||c__Gammaproteobacteria--2:capture_domain_counter=d__Bacteria--5:capture_family_counter=f__D1FN1-002--3||f__Pseudomonadaceae--1||f__Vibrionaceae--1:capture_genus_counter=g__Aliivibrio--1||g__D1FN1-002--3||g__Pseudomonas_E--1:capture_order_counter=o__Enterobacterales--1||o__OPB41--3||o__Pseudomonadales--1:capture_phylum_counter=p__Actinobacteriota--3||p__Proteobacteria--2:capture_species_counter=s__Aliivibrio wodanis--1||s__D1FN1-002 sp005774595--3||s__Pseudomonas_E cyclaminis--1:evalue_avg=1.62e-102:evalue_max=1.62e-102:evalue_min=1.62e-102:evalue_std=0:evalue_sum=1.62e-102:gapopen_avg=0.0:gapopen_max=0.0:gapopen_min=0.0:gapopen_std=0:gapopen_sum=0.0:gtdb_class_counter=c__Bacilli--1:gtdb_domain_counter=d__Bacteria--1:gtdb_family_counter=f__Brevibacillaceae--1:gtdb_genus_counter=g__Brevibacillus_B--1:gtdb_order_counter=o__Brevibacillales--1:gtdb_phylum_counter=p__Firmicutes--1:gtdb_species_counter=s__Brevibacillus_B sp006170445--1:heptad_counter=MCP-44H--6:lbd_counter=:lca_tree=s__Brevibacillus_B sp006170445:length_avg=171.0:length_max=171.0:length_min=171.0:length_std=0:length_sum=171.0:mismatch_avg=9.0:mismatch_max=9.0:mismatch_min=9.0:mismatch_std=0:mismatch_sum=9.0:name=N288555:qcovhsp_avg=95.5:qcovhsp_max=95.5:qcovhsp_min=95.5:qcovhsp_std=0:qcovhsp_sum=95.5:qend_avg=171.0:qend_max=171.0:qend_min=171.0:qend_std=0:qend_sum=171.0:qstart_avg=1.0:qstart_max=1.0:qstart_min=1.0:qstart_std=0:qstart_sum=1.0:ref_name_counter=RS_GCF_006170445.1_protein.faa_NZ_VCNA01000006.1_200@PF00015_full_PFAM.447.626--1:scovhsp_avg=95.5:scovhsp_max=95.5:scovhsp_min=95.5:scovhsp_std=0:scovhsp_sum=95.5:send_avg=179.0:send_max=179.0:send_min=179.0:send_std=0:send_sum=179.0:sstart_avg=9.0:sstart_max=9.0:sstart_min=9.0:sstart_std=0:sstart_sum=9.0],(6c8f7764-44b2-43d8-b4e2-e545ad73372c_1@MCPsignal.30.214:0.307548[&&NHX:Sample=rhiztom1:Type=capture:capture_class=c__Gammaproteobacteria:capture_domain=d__Bacteria:capture_family=f__Chromobacteriaceae:capture_genus=g__WLYX01:capture_order=o__Burkholderiales:capture_phylum=p__Proteobacteria:capture_species=s__WLYX01 sp009707705:heptad=MCP-44H],((RS_GCF_004521915.1_protein.faa_NZ_SDKD01000001.1_225@PF00015_full_PFAM.456.637:0.0566261[&&NHX:Type=GTDB:gtdb_class=c__Bacilli:gtdb_domain=d__Bacteria:gtdb_family=f__Brevibacillaceae:gtdb_genus=g__CFH-S0501:gtdb_order=o__Brevibacillales:gtdb_phylum=p__Firmicutes:gtdb_species=s__CFH-S0501 sp004521915:heptad=MCP-44H:species=d__Bacteria_p__Firmicutes_c__Bacilli_o__Brevibacillales_f__Brevibacillaceae_g__CFH-S0501_s__CFH-S0501 sp004521915],44e1a023-f605-46fb-8027-27d78ff1429b_6@MCPsignal.88.207:0.00252425[&&NHX:Sample=rhiztom3:Type=capture:besthit=95.6:bitscore=199.0:capture_class=c__Gammaproteobacteria:capture_domain=d__Bacteria:capture_family=f__Burkholderiaceae:capture_genus=g__Pandoraea:capture_order=o__Burkholderiales:capture_phylum=p__Proteobacteria:capture_species=s__Pandoraea communis:evalue=4.51e-66:gapopen=0.0:heptad=MCP-44H:length=114.0:mismatch=5.0:qcovhsp=95.8:qend=118.0:qstart=5.0:ref_name=RS_GCF_004521915.1_protein.faa_NZ_SDKD01000001.1_225@PF00015_full_PFAM.456.637:scovhsp=63.0:send=114.0:sstart=1.0])0.932:0.128094[&&NHX:Sample_counter=rhiztom3--1:Type_counter=GTDB--1||capture--1:besthit_avg=95.6:besthit_max=95.6:besthit_min=95.6:besthit_std=0:besthit_sum=95.6:bitscore_avg=199.0:bitscore_max=199.0:bitscore_min=199.0:bitscore_std=0:bitscore_sum=199.0:capture_class_counter=c__Gammaproteobacteria--1:capture_domain_counter=d__Bacteria--1:capture_family_counter=f__Burkholderiaceae--1:capture_genus_counter=g__Pandoraea--1:capture_order_counter=o__Burkholderiales--1:capture_phylum_counter=p__Proteobacteria--1:capture_species_counter=s__Pandoraea communis--1:evalue_avg=4.51e-66:evalue_max=4.51e-66:evalue_min=4.51e-66:evalue_std=0:evalue_sum=4.51e-66:gapopen_avg=0.0:gapopen_max=0.0:gapopen_min=0.0:gapopen_std=0:gapopen_sum=0.0:gtdb_class_counter=c__Bacilli--1:gtdb_domain_counter=d__Bacteria--1:gtdb_family_counter=f__Brevibacillaceae--1:gtdb_genus_counter=g__CFH-S0501--1:gtdb_order_counter=o__Brevibacillales--1:gtdb_phylum_counter=p__Firmicutes--1:gtdb_species_counter=s__CFH-S0501 sp004521915--1:heptad_counter=MCP-44H--2:lbd_counter=:lca_tree=s__CFH-S0501 sp004521915:length_avg=114.0:length_max=114.0:length_min=114.0:length_std=0:length_sum=114.0:mismatch_avg=5.0:mismatch_max=5.0:mismatch_min=5.0:mismatch_std=0:mismatch_sum=5.0:name=N288559:qcovhsp_avg=95.8:qcovhsp_max=95.8:qcovhsp_min=95.8:qcovhsp_std=0:qcovhsp_sum=95.8:qend_avg=118.0:qend_max=118.0:qend_min=118.0:qend_std=0:qend_sum=118.0:qstart_avg=5.0:qstart_max=5.0:qstart_min=5.0:qstart_std=0:qstart_sum=5.0:ref_name_counter=RS_GCF_004521915.1_protein.faa_NZ_SDKD01000001.1_225@PF00015_full_PFAM.456.637--1:scovhsp_avg=63.0:scovhsp_max=63.0:scovhsp_min=63.0:scovhsp_std=0:scovhsp_sum=63.0:send_avg=114.0:send_max=114.0:send_min=114.0:send_std=0:send_sum=114.0:sstart_avg=1.0:sstart_max=1.0:sstart_min=1.0:sstart_std=0:sstart_sum=1.0],(RS_GCF_014192105.1_protein.faa_NZ_JACHXK010000001.1_792@PF00015_full_PFAM.450.609:0.140943[&&NHX:Type=GTDB:gtdb_class=c__Bacilli:gtdb_domain=d__Bacteria:gtdb_family=f__Paenibacillaceae:gtdb_genus=g__Paenibacillus_Z:gtdb_order=o__Paenibacillales:gtdb_phylum=p__Firmicutes:gtdb_species=s__Paenibacillus_Z phyllosphaerae:heptad=MCP-44H:species=d__Bacteria_p__Firmicutes_c__Bacilli_o__Paenibacillales_f__Paenibacillaceae_g__Paenibacillus_Z_s__Paenibacillus_Z phyllosphaerae],RS_GCF_008124765.1_protein.faa_NZ_VNHS01000012.1_50@PF00015_full_PFAM.465.633:0.156775[&&NHX:Type=GTDB:gtdb_class=c__Bacilli:gtdb_domain=d__Bacteria:gtdb_family=f__Paenibacillaceae:gtdb_genus=g__Paenibacillus_Z:gtdb_order=o__Paenibacillales:gtdb_phylum=p__Firmicutes:gtdb_species=s__Paenibacillus_Z methanolicus:heptad=MCP-44H:species=d__Bacteria_p__Firmicutes_c__Bacilli_o__Paenibacillales_f__Paenibacillaceae_g__Paenibacillus_Z_s__Paenibacillus_Z methanolicus])0.999:0.382677[&&NHX:Sample_counter=:Type_counter=GTDB--2:capture_class_counter=:capture_domain_counter=:capture_family_counter=:capture_genus_counter=:capture_order_counter=:capture_phylum_counter=:capture_species_counter=:evoltype=D:gtdb_class_counter=c__Bacilli--2:gtdb_domain_counter=d__Bacteria--2:gtdb_family_counter=f__Paenibacillaceae--2:gtdb_genus_counter=g__Paenibacillus_Z--2:gtdb_order_counter=o__Paenibacillales--2:gtdb_phylum_counter=p__Firmicutes--2:gtdb_species_counter=s__Paenibacillus_Z methanolicus--1||s__Paenibacillus_Z phyllosphaerae--1:heptad_counter=MCP-44H--2:lbd_counter=:lca=d__Bacteria:lca_tree=g__Paenibacillus_Z:name=N288562:ref_name_counter=])0.429:0.0744764[&&NHX:Sample_counter=rhiztom3--1:Type_counter=GTDB--3||capture--1:besthit_avg=95.6:besthit_max=95.6:besthit_min=95.6:besthit_std=0:besthit_sum=95.6:bitscore_avg=199.0:bitscore_max=199.0:bitscore_min=199.0:bitscore_std=0:bitscore_sum=199.0:capture_class_counter=c__Gammaproteobacteria--1:capture_domain_counter=d__Bacteria--1:capture_family_counter=f__Burkholderiaceae--1:capture_genus_counter=g__Pandoraea--1:capture_order_counter=o__Burkholderiales--1:capture_phylum_counter=p__Proteobacteria--1:capture_species_counter=s__Pandoraea communis--1:evalue_avg=4.51e-66:evalue_max=4.51e-66:evalue_min=4.51e-66:evalue_std=0:evalue_sum=4.51e-66:gapopen_avg=0.0:gapopen_max=0.0:gapopen_min=0.0:gapopen_std=0:gapopen_sum=0.0:gtdb_class_counter=c__Bacilli--3:gtdb_domain_counter=d__Bacteria--3:gtdb_family_counter=f__Brevibacillaceae--1||f__Paenibacillaceae--2:gtdb_genus_counter=g__CFH-S0501--1||g__Paenibacillus_Z--2:gtdb_order_counter=o__Brevibacillales--1||o__Paenibacillales--2:gtdb_phylum_counter=p__Firmicutes--3:gtdb_species_counter=s__CFH-S0501 sp004521915--1||s__Paenibacillus_Z methanolicus--1||s__Paenibacillus_Z phyllosphaerae--1:heptad_counter=MCP-44H--4:lbd_counter=:lca_tree=c__Bacilli:length_avg=114.0:length_max=114.0:length_min=114.0:length_std=0:length_sum=114.0:mismatch_avg=5.0:mismatch_max=5.0:mismatch_min=5.0:mismatch_std=0:mismatch_sum=5.0:name=N288563:qcovhsp_avg=95.8:qcovhsp_max=95.8:qcovhsp_min=95.8:qcovhsp_std=0:qcovhsp_sum=95.8:qend_avg=118.0:qend_max=118.0:qend_min=118.0:qend_std=0:qend_sum=118.0:qstart_avg=5.0:qstart_max=5.0:qstart_min=5.0:qstart_std=0:qstart_sum=5.0:ref_name_counter=RS_GCF_004521915.1_protein.faa_NZ_SDKD01000001.1_225@PF00015_full_PFAM.456.637--1:scovhsp_avg=63.0:scovhsp_max=63.0:scovhsp_min=63.0:scovhsp_std=0:scovhsp_sum=63.0:send_avg=114.0:send_max=114.0:send_min=114.0:send_std=0:send_sum=114.0:sstart_avg=1.0:sstart_max=1.0:sstart_min=1.0:sstart_std=0:sstart_sum=1.0])0.435:0.0554086[&&NHX:Sample_counter=rhiztom1--1||rhiztom3--1:Type_counter=GTDB--3||capture--2:besthit_avg=95.6:besthit_max=95.6:besthit_min=95.6:besthit_std=0:besthit_sum=95.6:bitscore_avg=199.0:bitscore_max=199.0:bitscore_min=199.0:bitscore_std=0:bitscore_sum=199.0:capture_class_counter=c__Gammaproteobacteria--2:capture_domain_counter=d__Bacteria--2:capture_family_counter=f__Burkholderiaceae--1||f__Chromobacteriaceae--1:capture_genus_counter=g__Pandoraea--1||g__WLYX01--1:capture_order_counter=o__Burkholderiales--2:capture_phylum_counter=p__Proteobacteria--2:capture_species_counter=s__Pandoraea communis--1||s__WLYX01 sp009707705--1:evalue_avg=4.51e-66:evalue_max=4.51e-66:evalue_min=4.51e-66:evalue_std=0:evalue_sum=4.51e-66:gapopen_avg=0.0:gapopen_max=0.0:gapopen_min=0.0:gapopen_std=0:gapopen_sum=0.0:gtdb_class_counter=c__Bacilli--3:gtdb_domain_counter=d__Bacteria--3:gtdb_family_counter=f__Brevibacillaceae--1||f__Paenibacillaceae--2:gtdb_genus_counter=g__CFH-S0501--1||g__Paenibacillus_Z--2:gtdb_order_counter=o__Brevibacillales--1||o__Paenibacillales--2:gtdb_phylum_counter=p__Firmicutes--3:gtdb_species_counter=s__CFH-S0501 sp004521915--1||s__Paenibacillus_Z methanolicus--1||s__Paenibacillus_Z phyllosphaerae--1:heptad_counter=MCP-44H--5:lbd_counter=:lca_tree=c__Bacilli:length_avg=114.0:length_max=114.0:length_min=114.0:length_std=0:length_sum=114.0:mismatch_avg=5.0:mismatch_max=5.0:mismatch_min=5.0:mismatch_std=0:mismatch_sum=5.0:name=N288564:qcovhsp_avg=95.8:qcovhsp_max=95.8:qcovhsp_min=95.8:qcovhsp_std=0:qcovhsp_sum=95.8:qend_avg=118.0:qend_max=118.0:qend_min=118.0:qend_std=0:qend_sum=118.0:qstart_avg=5.0:qstart_max=5.0:qstart_min=5.0:qstart_std=0:qstart_sum=5.0:ref_name_counter=RS_GCF_004521915.1_protein.faa_NZ_SDKD01000001.1_225@PF00015_full_PFAM.456.637--1:scovhsp_avg=63.0:scovhsp_max=63.0:scovhsp_min=63.0:scovhsp_std=0:scovhsp_sum=63.0:send_avg=114.0:send_max=114.0:send_min=114.0:send_std=0:send_sum=114.0:sstart_avg=1.0:sstart_max=1.0:sstart_min=1.0:sstart_std=0:sstart_sum=1.0])0.466:0.0509005[&&NHX:Sample_counter=rhiztom1--1||rhiztom3--6:Type_counter=GTDB--4||capture--7:besthit_avg=95.15:besthit_max=95.6:besthit_min=94.7:besthit_std=0.6363961030678867:besthit_sum=190.3:bitscore_avg=246.0:bitscore_max=293.0:bitscore_min=199.0:bitscore_std=66.46803743153546:bitscore_sum=492.0:capture_class_counter=c__Coriobacteriia--3||c__Gammaproteobacteria--4:capture_domain_counter=d__Bacteria--7:capture_family_counter=f__Burkholderiaceae--1||f__Chromobacteriaceae--1||f__D1FN1-002--3||f__Pseudomonadaceae--1||f__Vibrionaceae--1:capture_genus_counter=g__Aliivibrio--1||g__D1FN1-002--3||g__Pandoraea--1||g__Pseudomonas_E--1||g__WLYX01--1:capture_order_counter=o__Burkholderiales--2||o__Enterobacterales--1||o__OPB41--3||o__Pseudomonadales--1:capture_phylum_counter=p__Actinobacteriota--3||p__Proteobacteria--4:capture_species_counter=s__Aliivibrio wodanis--1||s__D1FN1-002 sp005774595--3||s__Pandoraea communis--1||s__Pseudomonas_E cyclaminis--1||s__WLYX01 sp009707705--1:evalue_avg=2.255e-66:evalue_max=4.51e-66:evalue_min=1.62e-102:evalue_std=3.1890515831513293e-66:evalue_sum=4.51e-66:gapopen_avg=0.0:gapopen_max=0.0:gapopen_min=0.0:gapopen_std=0.0:gapopen_sum=0.0:gtdb_class_counter=c__Bacilli--4:gtdb_domain_counter=d__Bacteria--4:gtdb_family_counter=f__Brevibacillaceae--2||f__Paenibacillaceae--2:gtdb_genus_counter=g__Brevibacillus_B--1||g__CFH-S0501--1||g__Paenibacillus_Z--2:gtdb_order_counter=o__Brevibacillales--2||o__Paenibacillales--2:gtdb_phylum_counter=p__Firmicutes--4:gtdb_species_counter=s__Brevibacillus_B sp006170445--1||s__CFH-S0501 sp004521915--1||s__Paenibacillus_Z methanolicus--1||s__Paenibacillus_Z phyllosphaerae--1:heptad_counter=MCP-44H--11:lbd_counter=:lca_tree=c__Bacilli:length_avg=142.5:length_max=171.0:length_min=114.0:length_std=40.30508652763321:length_sum=285.0:mismatch_avg=7.0:mismatch_max=9.0:mismatch_min=5.0:mismatch_std=2.8284271247461903:mismatch_sum=14.0:name=N288565:qcovhsp_avg=95.65:qcovhsp_max=95.8:qcovhsp_min=95.5:qcovhsp_std=0.21213203435596226:qcovhsp_sum=191.3:qend_avg=144.5:qend_max=171.0:qend_min=118.0:qend_std=37.476659402887016:qend_sum=289.0:qstart_avg=3.0:qstart_max=5.0:qstart_min=1.0:qstart_std=2.8284271247461903:qstart_sum=6.0:ref_name_counter=RS_GCF_004521915.1_protein.faa_NZ_SDKD01000001.1_225@PF00015_full_PFAM.456.637--1||RS_GCF_006170445.1_protein.faa_NZ_VCNA01000006.1_200@PF00015_full_PFAM.447.626--1:scovhsp_avg=79.25:scovhsp_max=95.5:scovhsp_min=63.0:scovhsp_std=22.980970388562795:scovhsp_sum=158.5:send_avg=146.5:send_max=179.0:send_min=114.0:send_std=45.96194077712559:send_sum=293.0:sstart_avg=5.0:sstart_max=9.0:sstart_min=1.0:sstart_std=5.656854249492381:sstart_sum=10.0])0.935:0.0704045[&&NHX:Sample_counter=rhiztom1--5||rhiztom3--9:Type_counter=GTDB--13||capture--14:besthit_avg=95.85:besthit_max=97.1:besthit_min=94.7:besthit_std=0.994987437106617:besthit_sum=383.4:bitscore_avg=271.0:bitscore_max=300.0:bitscore_min=199.0:bitscore_std=48.13176359397884:bitscore_sum=1084.0:capture_class_counter=c__Bacilli--6||c__Clostridia--1||c__Coriobacteriia--3||c__Gammaproteobacteria--4:capture_domain_counter=d__Bacteria--14:capture_family_counter=f__Brevibacillaceae--6||f__Burkholderiaceae--1||f__Chromobacteriaceae--1||f__D1FN1-002--3||f__Lachnospiraceae--1||f__Pseudomonadaceae--1||f__Vibrionaceae--1:capture_genus_counter=g__Aliivibrio--1||g__Brevibacillus--6||g__D1FN1-002--3||g__Pandoraea--1||g__Pseudomonas_E--1||g__SIG332--1||g__WLYX01--1:capture_order_counter=o__Brevibacillales--6||o__Burkholderiales--2||o__Enterobacterales--1||o__Lachnospirales--1||o__OPB41--3||o__Pseudomonadales--1:capture_phylum_counter=p__Actinobacteriota--3||p__Firmicutes--6||p__Firmicutes_A--1||p__Proteobacteria--4:capture_species_counter=s__Aliivibrio wodanis--1||s__Brevibacillus borstelensis--4||s__Brevibacillus brevis--1||s__Brevibacillus formosus--1||s__D1FN1-002 sp005774595--3||s__Pandoraea communis--1||s__Pseudomonas_E cyclaminis--1||s__SIG332 sp017468395--1||s__WLYX01 sp009707705--1:evalue_avg=1.1275e-66:evalue_max=4.51e-66:evalue_min=3.54e-105:evalue_std=2.255e-66:evalue_sum=4.51e-66:gapopen_avg=0.25:gapopen_max=1.0:gapopen_min=0.0:gapopen_std=0.5:gapopen_sum=1.0:gtdb_class_counter=c__Bacilli--13:gtdb_domain_counter=d__Bacteria--13:gtdb_family_counter=f__Brevibacillaceae--11||f__Paenibacillaceae--2:gtdb_genus_counter=g__Brevibacillus--9||g__Brevibacillus_B--1||g__CFH-S0501--1||g__Paenibacillus_Z--2:gtdb_order_counter=o__Brevibacillales--11||o__Paenibacillales--2:gtdb_phylum_counter=p__Firmicutes--13:gtdb_species_counter=s__Brevibacillus agri--1||s__Brevibacillus borstelensis--1||s__Brevibacillus choshinensis--1||s__Brevibacillus choshinensis_A--1||s__Brevibacillus gelatini--1||s__Brevibacillus parabrevis--1||s__Brevibacillus reuszeri--1||s__Brevibacillus reuszeri_A--1||s__Brevibacillus sp013284355--1||s__Brevibacillus_B sp006170445--1||s__CFH-S0501 sp004521915--1||s__Paenibacillus_Z methanolicus--1||s__Paenibacillus_Z phyllosphaerae--1:heptad_counter=MCP-44H--27:lbd_counter=:lca_tree=c__Bacilli:length_avg=157.5:length_max=173.0:length_min=114.0:length_std=29.011491975882016:length_sum=630.0:mismatch_avg=6.25:mismatch_max=9.0:mismatch_min=5.0:mismatch_std=1.8929694486000912:mismatch_sum=25.0:name=N288566:qcovhsp_avg=95.35:qcovhsp_max=95.8:qcovhsp_min=95.0:qcovhsp_std=0.3696845502136474:qcovhsp_sum=381.4:qend_avg=160.0:qend_max=176.0:qend_min=118.0:qend_std=28.083209693100727:qend_sum=640.0:qstart_avg=3.5:qstart_max=5.0:qstart_min=1.0:qstart_std=1.7320508075688772:qstart_sum=14.0:ref_name_counter=RS_GCF_003013475.1_protein.faa_NZ_PXZO01000019.1_83@PF00015_full_PFAM.457.629--2||RS_GCF_004521915.1_protein.faa_NZ_SDKD01000001.1_225@PF00015_full_PFAM.456.637--1||RS_GCF_006170445.1_protein.faa_NZ_VCNA01000006.1_200@PF00015_full_PFAM.447.626--1:scovhsp_avg=89.625:scovhsp_max=100.0:scovhsp_min=63.0:scovhsp_std=17.876311140724756:scovhsp_sum=358.5:send_avg=159.25:send_max=179.0:send_min=114.0:send_std=30.346608816582236:send_sum=637.0:sstart_avg=3.0:sstart_max=9.0:sstart_min=1.0:sstart_std=4.0:sstart_sum=12.0],((6fd2a88d-854a-503a-b944-cbad8f8189ec_2@MCPsignal.20.160:0.289763[&&NHX:Sample=rhiztom3:Type=capture:besthit=70.4:bitscore=151.0:capture_class=c__Alphaproteobacteria:capture_domain=d__Bacteria:capture_family=f__Beijerinckiaceae:capture_genus=g__Methylobacterium:capture_order=o__Rhizobiales:capture_phylum=p__Proteobacteria:capture_species=s__Methylobacterium frigidaeris:evalue=4.02e-47:gapopen=0.0:heptad=MCP-24H:length=135.0:mismatch=40.0:qcovhsp=96.4:qend=137.0:qstart=3.0:ref_name=RS_GCF_002162355.1_protein.faa_NZ_CP021434.1_2254@PF00015_full_PFAM.349.511:scovhsp=83.3:send=162.0:sstart=28.0],((RS_GCF_002162355.1_protein.faa_NZ_CP021434.1_2254@PF00015_full_PFAM.349.511:0.0397431[&&NHX:Type=GTDB:gtdb_class=c__Bacilli:gtdb_domain=d__Bacteria:gtdb_family=f__Tumebacillaceae:gtdb_genus=g__Tumebacillus_A:gtdb_order=o__Tumebacillales:gtdb_phylum=p__Firmicutes:gtdb_species=s__Tumebacillus_A avium:heptad=MCP-44H:species=d__Bacteria_p__Firmicutes_c__Bacilli_o__Tumebacillales_f__Tumebacillaceae_g__Tumebacillus_A_s__Tumebacillus_A avium],RS_GCF_004340785.1_protein.faa_NZ_SLXS01000003.1_328@PF00015_full_PFAM.347.511:0.0930057[&&NHX:Type=GTDB:gtdb_class=c__Bacilli:gtdb_domain=d__Bacteria:gtdb_family=f__Tumebacillaceae:gtdb_genus=g__Tumebacillus_A:gtdb_order=o__Tumebacillales:gtdb_phylum=p__Firmicutes:gtdb_species=s__Tumebacillus_A sp004340785:heptad=MCP-44H:species=d__Bacteria_p__Firmicutes_c__Bacilli_o__Tumebacillales_f__Tumebacillaceae_g__Tumebacillus_A_s__Tumebacillus_A sp004340785])0.934:0.0598738[&&NHX:Sample_counter=:Type_counter=GTDB--2:capture_class_counter=:capture_domain_counter=:capture_family_counter=:capture_genus_counter=:capture_order_counter=:capture_phylum_counter=:capture_species_counter=:evoltype=D:gtdb_class_counter=c__Bacilli--2:gtdb_domain_counter=d__Bacteria--2:gtdb_family_counter=f__Tumebacillaceae--2:gtdb_genus_counter=g__Tumebacillus_A--2:gtdb_order_counter=o__Tumebacillales--2:gtdb_phylum_counter=p__Firmicutes--2:gtdb_species_counter=s__Tumebacillus_A avium--1||s__Tumebacillus_A sp004340785--1:heptad_counter=MCP-44H--2:lbd_counter=:lca=d__Bacteria:lca_tree=g__Tumebacillus_A:name=N288570:ref_name_counter=],RS_GCF_002243515.1_protein.faa_NZ_CP022657.1_3292@PF00015_full_PFAM.339.511:0.157206[&&NHX:Type=GTDB:gtdb_class=c__Bacilli:gtdb_domain=d__Bacteria:gtdb_family=f__Tumebacillaceae:gtdb_genus=g__Tumebacillus_A:gtdb_order=o__Tumebacillales:gtdb_phylum=p__Firmicutes:gtdb_species=s__Tumebacillus_A algifaecis:heptad=MCP-44H:species=d__Bacteria_p__Firmicutes_c__Bacilli_o__Tumebacillales_f__Tumebacillaceae_g__Tumebacillus_A_s__Tumebacillus_A algifaecis])0.748:0.0166025[&&NHX:Sample_counter=:Type_counter=GTDB--3:capture_class_counter=:capture_domain_counter=:capture_family_counter=:capture_genus_counter=:capture_order_counter=:capture_phylum_counter=:capture_species_counter=:evoltype=D:gtdb_class_counter=c__Bacilli--3:gtdb_domain_counter=d__Bacteria--3:gtdb_family_counter=f__Tumebacillaceae--3:gtdb_genus_counter=g__Tumebacillus_A--3:gtdb_order_counter=o__Tumebacillales--3:gtdb_phylum_counter=p__Firmicutes--3:gtdb_species_counter=s__Tumebacillus_A algifaecis--1||s__Tumebacillus_A avium--1||s__Tumebacillus_A sp004340785--1:heptad_counter=MCP-44H--3:lbd_counter=:lca=d__Bacteria:lca_tree=g__Tumebacillus_A:name=N288572:ref_name_counter=])0.849:0.061706[&&NHX:Sample_counter=rhiztom3--1:Type_counter=GTDB--3||capture--1:besthit_avg=70.4:besthit_max=70.4:besthit_min=70.4:besthit_std=0:besthit_sum=70.4:bitscore_avg=151.0:bitscore_max=151.0:bitscore_min=151.0:bitscore_std=0:bitscore_sum=151.0:capture_class_counter=c__Alphaproteobacteria--1:capture_domain_counter=d__Bacteria--1:capture_family_counter=f__Beijerinckiaceae--1:capture_genus_counter=g__Methylobacterium--1:capture_order_counter=o__Rhizobiales--1:capture_phylum_counter=p__Proteobacteria--1:capture_species_counter=s__Methylobacterium frigidaeris--1:evalue_avg=4.02e-47:evalue_max=4.02e-47:evalue_min=4.02e-47:evalue_std=0:evalue_sum=4.02e-47:gapopen_avg=0.0:gapopen_max=0.0:gapopen_min=0.0:gapopen_std=0:gapopen_sum=0.0:gtdb_class_counter=c__Bacilli--3:gtdb_domain_counter=d__Bacteria--3:gtdb_family_counter=f__Tumebacillaceae--3:gtdb_genus_counter=g__Tumebacillus_A--3:gtdb_order_counter=o__Tumebacillales--3:gtdb_phylum_counter=p__Firmicutes--3:gtdb_species_counter=s__Tumebacillus_A algifaecis--1||s__Tumebacillus_A avium--1||s__Tumebacillus_A sp004340785--1:heptad_counter=MCP-24H--1||MCP-44H--3:lbd_counter=:lca_tree=g__Tumebacillus_A:length_avg=135.0:length_max=135.0:length_min=135.0:length_std=0:length_sum=135.0:mismatch_avg=40.0:mismatch_max=40.0:mismatch_min=40.0:mismatch_std=0:mismatch_sum=40.0:name=N288573:qcovhsp_avg=96.4:qcovhsp_max=96.4:qcovhsp_min=96.4:qcovhsp_std=0:qcovhsp_sum=96.4:qend_avg=137.0:qend_max=137.0:qend_min=137.0:qend_std=0:qend_sum=137.0:qstart_avg=3.0:qstart_max=3.0:qstart_min=3.0:qstart_std=0:qstart_sum=3.0:ref_name_counter=RS_GCF_002162355.1_protein.faa_NZ_CP021434.1_2254@PF00015_full_PFAM.349.511--1:scovhsp_avg=83.3:scovhsp_max=83.3:scovhsp_min=83.3:scovhsp_std=0:scovhsp_sum=83.3:send_avg=162.0:send_max=162.0:send_min=162.0:send_std=0:send_sum=162.0:sstart_avg=28.0:sstart_max=28.0:sstart_min=28.0:sstart_std=0:sstart_sum=28.0],((d10261d9-ee48-4508-b3e3-f08e3d1b5231_6@MCPsignal.392.483:0.0228534[&&NHX:Sample=rhiztom3:Type=capture:capture_class=c__Gammaproteobacteria:capture_domain=d__Bacteria:capture_family=f__Vibrionaceae:capture_genus=g__JCM-19050:capture_order=o__Enterobacterales:capture_phylum=p__Proteobacteria:capture_species=s__JCM-19050 sp001310455:heptad=MCP-44H],RS_GCF_004340785.1_protein.faa_NZ_SLXS01000003.1_327@PF00015_full_PFAM.345.513:5e-09[&&NHX:Type=GTDB:gtdb_class=c__Bacilli:gtdb_domain=d__Bacteria:gtdb_family=f__Tumebacillaceae:gtdb_genus=g__Tumebacillus_A:gtdb_order=o__Tumebacillales:gtdb_phylum=p__Firmicutes:gtdb_species=s__Tumebacillus_A sp004340785:heptad=MCP-44H:species=d__Bacteria_p__Firmicutes_c__Bacilli_o__Tumebacillales_f__Tumebacillaceae_g__Tumebacillus_A_s__Tumebacillus_A sp004340785])0.483:0.0074147[&&NHX:Sample_counter=rhiztom3--1:Type_counter=GTDB--1||capture--1:capture_class_counter=c__Gammaproteobacteria--1:capture_domain_counter=d__Bacteria--1:capture_family_counter=f__Vibrionaceae--1:capture_genus_counter=g__JCM-19050--1:capture_order_counter=o__Enterobacterales--1:capture_phylum_counter=p__Proteobacteria--1:capture_species_counter=s__JCM-19050 sp001310455--1:gtdb_class_counter=c__Bacilli--1:gtdb_domain_counter=d__Bacteria--1:gtdb_family_counter=f__Tumebacillaceae--1:gtdb_genus_counter=g__Tumebacillus_A--1:gtdb_order_counter=o__Tumebacillales--1:gtdb_phylum_counter=p__Firmicutes--1:gtdb_species_counter=s__Tumebacillus_A sp004340785--1:heptad_counter=MCP-44H--2:lbd_counter=:lca_tree=s__Tumebacillus_A sp004340785:name=N288576:ref_name_counter=],(RS_GCF_002162355.1_protein.faa_NZ_CP021434.1_2255@PF00015_full_PFAM.347.513:0.0110151[&&NHX:Type=GTDB:gtdb_class=c__Bacilli:gtdb_domain=d__Bacteria:gtdb_family=f__Tumebacillaceae:gtdb_genus=g__Tumebacillus_A:gtdb_order=o__Tumebacillales:gtdb_phylum=p__Firmicutes:gtdb_species=s__Tumebacillus_A avium:heptad=MCP-44H:species=d__Bacteria_p__Firmicutes_c__Bacilli_o__Tumebacillales_f__Tumebacillaceae_g__Tumebacillus_A_s__Tumebacillus_A avium],(RS_GCF_002243515.1_protein.faa_NZ_CP022657.1_3291@PF00015_full_PFAM.344.513:0.0189847[&&NHX:Type=GTDB:gtdb_class=c__Bacilli:gtdb_domain=d__Bacteria:gtdb_family=f__Tumebacillaceae:gtdb_genus=g__Tumebacillus_A:gtdb_order=o__Tumebacillales:gtdb_phylum=p__Firmicutes:gtdb_species=s__Tumebacillus_A algifaecis:heptad=MCP-44H:species=d__Bacteria_p__Firmicutes_c__Bacilli_o__Tumebacillales_f__Tumebacillaceae_g__Tumebacillus_A_s__Tumebacillus_A algifaecis],(GB_GCA_012518125.1_protein.faa_JAAYTF010000143.1_4@PF00015_full_PFAM.175.249:1.22937[&&NHX:Type=GTDB:gtdb_class=c__Bacilli:gtdb_domain=d__Bacteria:gtdb_family=f__Amphibacillaceae:gtdb_genus=g__Pseudogracilibacillus:gtdb_order=o__Bacillales_D:gtdb_phylum=p__Firmicutes:gtdb_species=s__Pseudogracilibacillus sp012518125:heptad=MCP-44H:species=d__Bacteria_p__Firmicutes_c__Bacilli_o__Bacillales_D_f__Amphibacillaceae_g__Pseudogracilibacillus_s__Pseudogracilibacillus sp012518125],40ec01c8-429c-435c-ac57-b2fad3ba043f_2@MCPsignal.49.160:5e-09[&&NHX:Sample=rhiztom3:Type=capture:besthit=89.7:bitscore=174.0:capture_class=c__Gammaproteobacteria:capture_domain=d__Bacteria:capture_family=f__Sedimenticolaceae:capture_genus=g__MONJU:capture_order=o__Chromatiales:capture_phylum=p__Proteobacteria:capture_species=s__MONJU sp003696905:evalue=8.57e-57:gapopen=0.0:heptad=MCP-44H:length=107.0:mismatch=11.0:qcovhsp=96.4:qend=107.0:qstart=1.0:ref_name=RS_GCF_002243515.1_protein.faa_NZ_CP022657.1_3291@PF00015_full_PFAM.344.513:scovhsp=63.3:send=169.0:sstart=63.0])0.077:0.0714922[&&NHX:Sample_counter=rhiztom3--1:Type_counter=GTDB--1||capture--1:besthit_avg=89.7:besthit_max=89.7:besthit_min=89.7:besthit_std=0:besthit_sum=89.7:bitscore_avg=174.0:bitscore_max=174.0:bitscore_min=174.0:bitscore_std=0:bitscore_sum=174.0:capture_class_counter=c__Gammaproteobacteria--1:capture_domain_counter=d__Bacteria--1:capture_family_counter=f__Sedimenticolaceae--1:capture_genus_counter=g__MONJU--1:capture_order_counter=o__Chromatiales--1:capture_phylum_counter=p__Proteobacteria--1:capture_species_counter=s__MONJU sp003696905--1:evalue_avg=8.57e-57:evalue_max=8.57e-57:evalue_min=8.57e-57:evalue_std=0:evalue_sum=8.57e-57:gapopen_avg=0.0:gapopen_max=0.0:gapopen_min=0.0:gapopen_std=0:gapopen_sum=0.0:gtdb_class_counter=c__Bacilli--1:gtdb_domain_counter=d__Bacteria--1:gtdb_family_counter=f__Amphibacillaceae--1:gtdb_genus_counter=g__Pseudogracilibacillus--1:gtdb_order_counter=o__Bacillales_D--1:gtdb_phylum_counter=p__Firmicutes--1:gtdb_species_counter=s__Pseudogracilibacillus sp012518125--1:heptad_counter=MCP-44H--2:lbd_counter=:lca_tree=s__Pseudogracilibacillus sp012518125:length_avg=107.0:length_max=107.0:length_min=107.0:length_std=0:length_sum=107.0:mismatch_avg=11.0:mismatch_max=11.0:mismatch_min=11.0:mismatch_std=0:mismatch_sum=11.0:name=N288581:qcovhsp_avg=96.4:qcovhsp_max=96.4:qcovhsp_min=96.4:qcovhsp_std=0:qcovhsp_sum=96.4:qend_avg=107.0:qend_max=107.0:qend_min=107.0:qend_std=0:qend_sum=107.0:qstart_avg=1.0:qstart_max=1.0:qstart_min=1.0:qstart_std=0:qstart_sum=1.0:ref_name_counter=RS_GCF_002243515.1_protein.faa_NZ_CP022657.1_3291@PF00015_full_PFAM.344.513--1:scovhsp_avg=63.3:scovhsp_max=63.3:scovhsp_min=63.3:scovhsp_std=0:scovhsp_sum=63.3:send_avg=169.0:send_max=169.0:send_min=169.0:send_std=0:send_sum=169.0:sstart_avg=63.0:sstart_max=63.0:sstart_min=63.0:sstart_std=0:sstart_sum=63.0])0.907:0.023746[&&NHX:Sample_counter=rhiztom3--1:Type_counter=GTDB--2||capture--1:besthit_avg=89.7:besthit_max=89.7:besthit_min=89.7:besthit_std=0:besthit_sum=89.7:bitscore_avg=174.0:bitscore_max=174.0:bitscore_min=174.0:bitscore_std=0:bitscore_sum=174.0:capture_class_counter=c__Gammaproteobacteria--1:capture_domain_counter=d__Bacteria--1:capture_family_counter=f__Sedimenticolaceae--1:capture_genus_counter=g__MONJU--1:capture_order_counter=o__Chromatiales--1:capture_phylum_counter=p__Proteobacteria--1:capture_species_counter=s__MONJU sp003696905--1:evalue_avg=8.57e-57:evalue_max=8.57e-57:evalue_min=8.57e-57:evalue_std=0:evalue_sum=8.57e-57:gapopen_avg=0.0:gapopen_max=0.0:gapopen_min=0.0:gapopen_std=0:gapopen_sum=0.0:gtdb_class_counter=c__Bacilli--2:gtdb_domain_counter=d__Bacteria--2:gtdb_family_counter=f__Amphibacillaceae--1||f__Tumebacillaceae--1:gtdb_genus_counter=g__Pseudogracilibacillus--1||g__Tumebacillus_A--1:gtdb_order_counter=o__Bacillales_D--1||o__Tumebacillales--1:gtdb_phylum_counter=p__Firmicutes--2:gtdb_species_counter=s__Pseudogracilibacillus sp012518125--1||s__Tumebacillus_A algifaecis--1:heptad_counter=MCP-44H--3:lbd_counter=:lca_tree=c__Bacilli:length_avg=107.0:length_max=107.0:length_min=107.0:length_std=0:length_sum=107.0:mismatch_avg=11.0:mismatch_max=11.0:mismatch_min=11.0:mismatch_std=0:mismatch_sum=11.0:name=N288582:qcovhsp_avg=96.4:qcovhsp_max=96.4:qcovhsp_min=96.4:qcovhsp_std=0:qcovhsp_sum=96.4:qend_avg=107.0:qend_max=107.0:qend_min=107.0:qend_std=0:qend_sum=107.0:qstart_avg=1.0:qstart_max=1.0:qstart_min=1.0:qstart_std=0:qstart_sum=1.0:ref_name_counter=RS_GCF_002243515.1_protein.faa_NZ_CP022657.1_3291@PF00015_full_PFAM.344.513--1:scovhsp_avg=63.3:scovhsp_max=63.3:scovhsp_min=63.3:scovhsp_std=0:scovhsp_sum=63.3:send_avg=169.0:send_max=169.0:send_min=169.0:send_std=0:send_sum=169.0:sstart_avg=63.0:sstart_max=63.0:sstart_min=63.0:sstart_std=0:sstart_sum=63.0])0.182:0.0050877[&&NHX:Sample_counter=rhiztom3--1:Type_counter=GTDB--3||capture--1:besthit_avg=89.7:besthit_max=89.7:besthit_min=89.7:besthit_std=0:besthit_sum=89.7:bitscore_avg=174.0:bitscore_max=174.0:bitscore_min=174.0:bitscore_std=0:bitscore_sum=174.0:capture_class_counter=c__Gammaproteobacteria--1:capture_domain_counter=d__Bacteria--1:capture_family_counter=f__Sedimenticolaceae--1:capture_genus_counter=g__MONJU--1:capture_order_counter=o__Chromatiales--1:capture_phylum_counter=p__Proteobacteria--1:capture_species_counter=s__MONJU sp003696905--1:evalue_avg=8.57e-57:evalue_max=8.57e-57:evalue_min=8.57e-57:evalue_std=0:evalue_sum=8.57e-57:gapopen_avg=0.0:gapopen_max=0.0:gapopen_min=0.0:gapopen_std=0:gapopen_sum=0.0:gtdb_class_counter=c__Bacilli--3:gtdb_domain_counter=d__Bacteria--3:gtdb_family_counter=f__Amphibacillaceae--1||f__Tumebacillaceae--2:gtdb_genus_counter=g__Pseudogracilibacillus--1||g__Tumebacillus_A--2:gtdb_order_counter=o__Bacillales_D--1||o__Tumebacillales--2:gtdb_phylum_counter=p__Firmicutes--3:gtdb_species_counter=s__Pseudogracilibacillus sp012518125--1||s__Tumebacillus_A algifaecis--1||s__Tumebacillus_A avium--1:heptad_counter=MCP-44H--4:lbd_counter=:lca_tree=c__Bacilli:length_avg=107.0:length_max=107.0:length_min=107.0:length_std=0:length_sum=107.0:mismatch_avg=11.0:mismatch_max=11.0:mismatch_min=11.0:mismatch_std=0:mismatch_sum=11.0:name=N288583:qcovhsp_avg=96.4:qcovhsp_max=96.4:qcovhsp_min=96.4:qcovhsp_std=0:qcovhsp_sum=96.4:qend_avg=107.0:qend_max=107.0:qend_min=107.0:qend_std=0:qend_sum=107.0:qstart_avg=1.0:qstart_max=1.0:qstart_min=1.0:qstart_std=0:qstart_sum=1.0:ref_name_counter=RS_GCF_002243515.1_protein.faa_NZ_CP022657.1_3291@PF00015_full_PFAM.344.513--1:scovhsp_avg=63.3:scovhsp_max=63.3:scovhsp_min=63.3:scovhsp_std=0:scovhsp_sum=63.3:send_avg=169.0:send_max=169.0:send_min=169.0:send_std=0:send_sum=169.0:sstart_avg=63.0:sstart_max=63.0:sstart_min=63.0:sstart_std=0:sstart_sum=63.0])1:0.293191[&&NHX:Sample_counter=rhiztom3--2:Type_counter=GTDB--4||capture--2:besthit_avg=89.7:besthit_max=89.7:besthit_min=89.7:besthit_std=0:besthit_sum=89.7:bitscore_avg=174.0:bitscore_max=174.0:bitscore_min=174.0:bitscore_std=0:bitscore_sum=174.0:capture_class_counter=c__Gammaproteobacteria--2:capture_domain_counter=d__Bacteria--2:capture_family_counter=f__Sedimenticolaceae--1||f__Vibrionaceae--1:capture_genus_counter=g__JCM-19050--1||g__MONJU--1:capture_order_counter=o__Chromatiales--1||o__Enterobacterales--1:capture_phylum_counter=p__Proteobacteria--2:capture_species_counter=s__JCM-19050 sp001310455--1||s__MONJU sp003696905--1:evalue_avg=8.57e-57:evalue_max=8.57e-57:evalue_min=8.57e-57:evalue_std=0:evalue_sum=8.57e-57:gapopen_avg=0.0:gapopen_max=0.0:gapopen_min=0.0:gapopen_std=0:gapopen_sum=0.0:gtdb_class_counter=c__Bacilli--4:gtdb_domain_counter=d__Bacteria--4:gtdb_family_counter=f__Amphibacillaceae--1||f__Tumebacillaceae--3:gtdb_genus_counter=g__Pseudogracilibacillus--1||g__Tumebacillus_A--3:gtdb_order_counter=o__Bacillales_D--1||o__Tumebacillales--3:gtdb_phylum_counter=p__Firmicutes--4:gtdb_species_counter=s__Pseudogracilibacillus sp012518125--1||s__Tumebacillus_A algifaecis--1||s__Tumebacillus_A avium--1||s__Tumebacillus_A sp004340785--1:heptad_counter=MCP-44H--6:lbd_counter=:lca_tree=c__Bacilli:length_avg=107.0:length_max=107.0:length_min=107.0:length_std=0:length_sum=107.0:mismatch_avg=11.0:mismatch_max=11.0:mismatch_min=11.0:mismatch_std=0:mismatch_sum=11.0:name=N288584:qcovhsp_avg=96.4:qcovhsp_max=96.4:qcovhsp_min=96.4:qcovhsp_std=0:qcovhsp_sum=96.4:qend_avg=107.0:qend_max=107.0:qend_min=107.0:qend_std=0:qend_sum=107.0:qstart_avg=1.0:qstart_max=1.0:qstart_min=1.0:qstart_std=0:qstart_sum=1.0:ref_name_counter=RS_GCF_002243515.1_protein.faa_NZ_CP022657.1_3291@PF00015_full_PFAM.344.513--1:scovhsp_avg=63.3:scovhsp_max=63.3:scovhsp_min=63.3:scovhsp_std=0:scovhsp_sum=63.3:send_avg=169.0:send_max=169.0:send_min=169.0:send_std=0:send_sum=169.0:sstart_avg=63.0:sstart_max=63.0:sstart_min=63.0:sstart_std=0:sstart_sum=63.0])0.996:0.191583[&&NHX:Sample_counter=rhiztom3--3:Type_counter=GTDB--7||capture--3:besthit_avg=80.05000000000001:besthit_max=89.7:besthit_min=70.4:besthit_std=13.647160876900365:besthit_sum=160.10000000000002:bitscore_avg=162.5:bitscore_max=174.0:bitscore_min=151.0:bitscore_std=16.263455967290593:bitscore_sum=325.0:capture_class_counter=c__Alphaproteobacteria--1||c__Gammaproteobacteria--2:capture_domain_counter=d__Bacteria--3:capture_family_counter=f__Beijerinckiaceae--1||f__Sedimenticolaceae--1||f__Vibrionaceae--1:capture_genus_counter=g__JCM-19050--1||g__MONJU--1||g__Methylobacterium--1:capture_order_counter=o__Chromatiales--1||o__Enterobacterales--1||o__Rhizobiales--1:capture_phylum_counter=p__Proteobacteria--3:capture_species_counter=s__JCM-19050 sp001310455--1||s__MONJU sp003696905--1||s__Methylobacterium frigidaeris--1:evalue_avg=2.0100000004285e-47:evalue_max=4.02e-47:evalue_min=8.57e-57:evalue_std=2.8425692597639303e-47:evalue_sum=4.020000000857e-47:gapopen_avg=0.0:gapopen_max=0.0:gapopen_min=0.0:gapopen_std=0.0:gapopen_sum=0.0:gtdb_class_counter=c__Bacilli--7:gtdb_domain_counter=d__Bacteria--7:gtdb_family_counter=f__Amphibacillaceae--1||f__Tumebacillaceae--6:gtdb_genus_counter=g__Pseudogracilibacillus--1||g__Tumebacillus_A--6:gtdb_order_counter=o__Bacillales_D--1||o__Tumebacillales--6:gtdb_phylum_counter=p__Firmicutes--7:gtdb_species_counter=s__Pseudogracilibacillus sp012518125--1||s__Tumebacillus_A algifaecis--2||s__Tumebacillus_A avium--2||s__Tumebacillus_A sp004340785--2:heptad_counter=MCP-24H--1||MCP-44H--9:lbd_counter=:lca_tree=c__Bacilli:length_avg=121.0:length_max=135.0:length_min=107.0:length_std=19.79898987322333:length_sum=242.0:mismatch_avg=25.5:mismatch_max=40.0:mismatch_min=11.0:mismatch_std=20.506096654409877:mismatch_sum=51.0:name=N288585:qcovhsp_avg=96.4:qcovhsp_max=96.4:qcovhsp_min=96.4:qcovhsp_std=0.0:qcovhsp_sum=192.8:qend_avg=122.0:qend_max=137.0:qend_min=107.0:qend_std=21.213203435596427:qend_sum=244.0:qstart_avg=2.0:qstart_max=3.0:qstart_min=1.0:qstart_std=1.4142135623730951:qstart_sum=4.0:ref_name_counter=RS_GCF_002162355.1_protein.faa_NZ_CP021434.1_2254@PF00015_full_PFAM.349.511--1||RS_GCF_002243515.1_protein.faa_NZ_CP022657.1_3291@PF00015_full_PFAM.344.513--1:scovhsp_avg=73.3:scovhsp_max=83.3:scovhsp_min=63.3:scovhsp_std=14.142135623730951:scovhsp_sum=146.6:send_avg=165.5:send_max=169.0:send_min=162.0:send_std=4.949747468305833:send_sum=331.0:sstart_avg=45.5:sstart_max=63.0:sstart_min=28.0:sstart_std=24.748737341529164:sstart_sum=91.0])0.789:0.0243481[&&NHX:Sample_counter=rhiztom1--5||rhiztom3--12:Type_counter=GTDB--20||capture--17:besthit_avg=90.58333333333333:besthit_max=97.1:besthit_min=70.4:besthit_std=10.218300576253695:besthit_sum=543.5:bitscore_avg=234.83333333333334:bitscore_max=300.0:bitscore_min=151.0:bitscore_std=67.69170308587802:bitscore_sum=1409.0:capture_class_counter=c__Alphaproteobacteria--1||c__Bacilli--6||c__Clostridia--1||c__Coriobacteriia--3||c__Gammaproteobacteria--6:capture_domain_counter=d__Bacteria--17:capture_family_counter=f__Beijerinckiaceae--1||f__Brevibacillaceae--6||f__Burkholderiaceae--1||f__Chromobacteriaceae--1||f__D1FN1-002--3||f__Lachnospiraceae--1||f__Pseudomonadaceae--1||f__Sedimenticolaceae--1||f__Vibrionaceae--2:capture_genus_counter=g__Aliivibrio--1||g__Brevibacillus--6||g__D1FN1-002--3||g__JCM-19050--1||g__MONJU--1||g__Methylobacterium--1||g__Pandoraea--1||g__Pseudomonas_E--1||g__SIG332--1||g__WLYX01--1:capture_order_counter=o__Brevibacillales--6||o__Burkholderiales--2||o__Chromatiales--1||o__Enterobacterales--2||o__Lachnospirales--1||o__OPB41--3||o__Pseudomonadales--1||o__Rhizobiales--1:capture_phylum_counter=p__Actinobacteriota--3||p__Firmicutes--6||p__Firmicutes_A--1||p__Proteobacteria--7:capture_species_counter=s__Aliivibrio wodanis--1||s__Brevibacillus borstelensis--4||s__Brevibacillus brevis--1||s__Brevibacillus formosus--1||s__D1FN1-002 sp005774595--3||s__JCM-19050 sp001310455--1||s__MONJU sp003696905--1||s__Methylobacterium frigidaeris--1||s__Pandoraea communis--1||s__Pseudomonas_E cyclaminis--1||s__SIG332 sp017468395--1||s__WLYX01 sp009707705--1:evalue_avg=6.700000001428334e-48:evalue_max=4.02e-47:evalue_min=3.54e-105:evalue_std=1.6411581275947555e-47:evalue_sum=4.020000000857e-47:gapopen_avg=0.16666666666666666:gapopen_max=1.0:gapopen_min=0.0:gapopen_std=0.408248290463863:gapopen_sum=1.0:gtdb_class_counter=c__Bacilli--20:gtdb_domain_counter=d__Bacteria--20:gtdb_family_counter=f__Amphibacillaceae--1||f__Brevibacillaceae--11||f__Paenibacillaceae--2||f__Tumebacillaceae--6:gtdb_genus_counter=g__Brevibacillus--9||g__Brevibacillus_B--1||g__CFH-S0501--1||g__Paenibacillus_Z--2||g__Pseudogracilibacillus--1||g__Tumebacillus_A--6:gtdb_order_counter=o__Bacillales_D--1||o__Brevibacillales--11||o__Paenibacillales--2||o__Tumebacillales--6:gtdb_phylum_counter=p__Firmicutes--20:gtdb_species_counter=s__Brevibacillus agri--1||s__Brevibacillus borstelensis--1||s__Brevibacillus choshinensis--1||s__Brevibacillus choshinensis_A--1||s__Brevibacillus gelatini--1||s__Brevibacillus parabrevis--1||s__Brevibacillus reuszeri--1||s__Brevibacillus reuszeri_A--1||s__Brevibacillus sp013284355--1||s__Brevibacillus_B sp006170445--1||s__CFH-S0501 sp004521915--1||s__Paenibacillus_Z methanolicus--1||s__Paenibacillus_Z phyllosphaerae--1||s__Pseudogracilibacillus sp012518125--1||s__Tumebacillus_A algifaecis--2||s__Tumebacillus_A avium--2||s__Tumebacillus_A sp004340785--2:heptad_counter=MCP-24H--1||MCP-44H--36:lbd_counter=:lca_tree=c__Bacilli:length_avg=145.33333333333334:length_max=173.0:length_min=107.0:length_std=30.63766744820282:length_sum=872.0:mismatch_avg=12.666666666666666:mismatch_max=40.0:mismatch_min=5.0:mismatch_std=13.603921003397025:mismatch_sum=76.0:name=N288586:qcovhsp_avg=95.69999999999999:qcovhsp_max=96.4:qcovhsp_min=95.0:qcovhsp_std=0.6131883886702393:qcovhsp_sum=574.1999999999999:qend_avg=147.33333333333334:qend_max=176.0:qend_min=107.0:qend_std=30.793938797540445:qend_sum=884.0:qstart_avg=3.0:qstart_max=5.0:qstart_min=1.0:qstart_std=1.6733200530681511:qstart_sum=18.0:ref_name_counter=RS_GCF_002162355.1_protein.faa_NZ_CP021434.1_2254@PF00015_full_PFAM.349.511--1||RS_GCF_002243515.1_protein.faa_NZ_CP022657.1_3291@PF00015_full_PFAM.344.513--1||RS_GCF_003013475.1_protein.faa_NZ_PXZO01000019.1_83@PF00015_full_PFAM.457.629--2||RS_GCF_004521915.1_protein.faa_NZ_SDKD01000001.1_225@PF00015_full_PFAM.456.637--1||RS_GCF_006170445.1_protein.faa_NZ_VCNA01000006.1_200@PF00015_full_PFAM.447.626--1:scovhsp_avg=84.18333333333334:scovhsp_max=100.0:scovhsp_min=63.0:scovhsp_std=17.401312211056574:scovhsp_sum=505.1:send_avg=161.33333333333334:send_max=179.0:send_min=114.0:send_std=23.829953140253266:send_sum=968.0:sstart_avg=17.166666666666668:sstart_max=63.0:sstart_min=1.0:sstart_std=24.77431465584198:sstart_sum=103.0],(GB_GCA_002434245.1_protein.faa_DJJR01000009.1_27@PF00015_full_PFAM.466.620:0.211911[&&NHX:Type=GTDB:gtdb_class=c__Negativicutes:gtdb_domain=d__Bacteria:gtdb_family=f__Propionisporaceae:gtdb_genus=g__Pelosinus:gtdb_order=o__Propionisporales:gtdb_phylum=p__Firmicutes_C:gtdb_species=s__Pelosinus fermentans_B:heptad=MCP-44H:species=d__Bacteria_p__Firmicutes_C_c__Negativicutes_o__Propionisporales_f__Propionisporaceae_g__Pelosinus_s__Pelosinus fermentans_B],((RS_GCF_900141835.1_protein.faa_NZ_FQZD01000019.1_38@PF00015_full_PFAM.467.639:0.00259798[&&NHX:Type=GTDB:gtdb_class=c__Negativicutes:gtdb_domain=d__Bacteria:gtdb_family=f__Propionisporaceae:gtdb_genus=g__Propionispora:gtdb_order=o__Propionisporales:gtdb_phylum=p__Firmicutes_C:gtdb_species=s__Propionispora hippei:heptad=MCP-44H:species=d__Bacteria_p__Firmicutes_C_c__Negativicutes_o__Propionisporales_f__Propionisporaceae_g__Propionispora_s__Propionispora hippei],RS_GCF_900110485.1_protein.faa_NZ_FODY01000011.1_29@PF00015_full_PFAM.466.639:0.00598599[&&NHX:Type=GTDB:gtdb_class=c__Negativicutes:gtdb_domain=d__Bacteria:gtdb_family=f__Propionisporaceae:gtdb_genus=g__Propionispora:gtdb_order=o__Propionisporales:gtdb_phylum=p__Firmicutes_C:gtdb_species=s__Propionispora vibrioides:heptad=MCP-44H:species=d__Bacteria_p__Firmicutes_C_c__Negativicutes_o__Propionisporales_f__Propionisporaceae_g__Propionispora_s__Propionispora vibrioides])1:0.304408[&&NHX:Sample_counter=:Type_counter=GTDB--2:capture_class_counter=:capture_domain_counter=:capture_family_counter=:capture_genus_counter=:capture_order_counter=:capture_phylum_counter=:capture_species_counter=:evoltype=D:gtdb_class_counter=c__Negativicutes--2:gtdb_domain_counter=d__Bacteria--2:gtdb_family_counter=f__Propionisporaceae--2:gtdb_genus_counter=g__Propionispora--2:gtdb_order_counter=o__Propionisporales--2:gtdb_phylum_counter=p__Firmicutes_C--2:gtdb_species_counter=s__Propionispora hippei--1||s__Propionispora vibrioides--1:heptad_counter=MCP-44H--2:lbd_counter=:lca=d__Bacteria:lca_tree=g__Propionispora:name=N288590:ref_name_counter=],(RS_GCF_900176355.1_protein.faa_NZ_FWXI01000032.1_7@PF00015_full_PFAM.479.629:0.0263046[&&NHX:Type=GTDB:gtdb_class=c__Negativicutes:gtdb_domain=d__Bacteria:gtdb_family=f__Sporomusaceae:gtdb_genus=g__Sporomusa:gtdb_order=o__Sporomusales:gtdb_phylum=p__Firmicutes_C:gtdb_species=s__Sporomusa malonica:heptad=MCP-44H:species=d__Bacteria_p__Firmicutes_C_c__Negativicutes_o__Sporomusales_f__Sporomusaceae_g__Sporomusa_s__Sporomusa malonica],GB_GCA_017889675.1_protein.faa_JAGGAA010000029.1_8@PF00015_full_PFAM.459.628:0.113118[&&NHX:Type=GTDB:gtdb_class=c__Negativicutes:gtdb_domain=d__Bacteria:gtdb_family=f__Sporomusaceae:gtdb_genus=g__Sporomusa:gtdb_order=o__Sporomusales:gtdb_phylum=p__Firmicutes_C:gtdb_species=s__Sporomusa sp017889675:heptad=MCP-44H:species=d__Bacteria_p__Firmicutes_C_c__Negativicutes_o__Sporomusales_f__Sporomusaceae_g__Sporomusa_s__Sporomusa sp017889675])0.947:0.106321[&&NHX:Sample_counter=:Type_counter=GTDB--2:capture_class_counter=:capture_domain_counter=:capture_family_counter=:capture_genus_counter=:capture_order_counter=:capture_phylum_counter=:capture_species_counter=:evoltype=D:gtdb_class_counter=c__Negativicutes--2:gtdb_domain_counter=d__Bacteria--2:gtdb_family_counter=f__Sporomusaceae--2:gtdb_genus_counter=g__Sporomusa--2:gtdb_order_counter=o__Sporomusales--2:gtdb_phylum_counter=p__Firmicutes_C--2:gtdb_species_counter=s__Sporomusa malonica--1||s__Sporomusa sp017889675--1:heptad_counter=MCP-44H--2:lbd_counter=:lca=d__Bacteria:lca_tree=g__Sporomusa:name=N288593:ref_name_counter=])0.801:0.0714303[&&NHX:Sample_counter=:Type_counter=GTDB--4:capture_class_counter=:capture_domain_counter=:capture_family_counter=:capture_genus_counter=:capture_order_counter=:capture_phylum_counter=:capture_species_counter=:evoltype=D:gtdb_class_counter=c__Negativicutes--4:gtdb_domain_counter=d__Bacteria--4:gtdb_family_counter=f__Propionisporaceae--2||f__Sporomusaceae--2:gtdb_genus_counter=g__Propionispora--2||g__Sporomusa--2:gtdb_order_counter=o__Propionisporales--2||o__Sporomusales--2:gtdb_phylum_counter=p__Firmicutes_C--4:gtdb_species_counter=s__Propionispora hippei--1||s__Propionispora vibrioides--1||s__Sporomusa malonica--1||s__Sporomusa sp017889675--1:heptad_counter=MCP-44H--4:lbd_counter=:lca=d__Bacteria:lca_tree=c__Negativicutes:name=N288594:ref_name_counter=])1:0.286874[&&NHX:Sample_counter=:Type_counter=GTDB--5:capture_class_counter=:capture_domain_counter=:capture_family_counter=:capture_genus_counter=:capture_order_counter=:capture_phylum_counter=:capture_species_counter=:evoltype=D:gtdb_class_counter=c__Negativicutes--5:gtdb_domain_counter=d__Bacteria--5:gtdb_family_counter=f__Propionisporaceae--3||f__Sporomusaceae--2:gtdb_genus_counter=g__Pelosinus--1||g__Propionispora--2||g__Sporomusa--2:gtdb_order_counter=o__Propionisporales--3||o__Sporomusales--2:gtdb_phylum_counter=p__Firmicutes_C--5:gtdb_species_counter=s__Pelosinus fermentans_B--1||s__Propionispora hippei--1||s__Propionispora vibrioides--1||s__Sporomusa malonica--1||s__Sporomusa sp017889675--1:heptad_counter=MCP-44H--5:lbd_counter=:lca=d__Bacteria:lca_tree=c__Negativicutes:name=N288595:ref_name_counter=])0:5e-09[&&NHX:Sample_counter=rhiztom1--5||rhiztom3--12:Type_counter=GTDB--25||capture--17:besthit_avg=90.58333333333333:besthit_max=97.1:besthit_min=70.4:besthit_std=10.218300576253695:besthit_sum=543.5:bitscore_avg=234.83333333333334:bitscore_max=300.0:bitscore_min=151.0:bitscore_std=67.69170308587802:bitscore_sum=1409.0:capture_class_counter=c__Alphaproteobacteria--1||c__Bacilli--6||c__Clostridia--1||c__Coriobacteriia--3||c__Gammaproteobacteria--6:capture_domain_counter=d__Bacteria--17:capture_family_counter=f__Beijerinckiaceae--1||f__Brevibacillaceae--6||f__Burkholderiaceae--1||f__Chromobacteriaceae--1||f__D1FN1-002--3||f__Lachnospiraceae--1||f__Pseudomonadaceae--1||f__Sedimenticolaceae--1||f__Vibrionaceae--2:capture_genus_counter=g__Aliivibrio--1||g__Brevibacillus--6||g__D1FN1-002--3||g__JCM-19050--1||g__MONJU--1||g__Methylobacterium--1||g__Pandoraea--1||g__Pseudomonas_E--1||g__SIG332--1||g__WLYX01--1:capture_order_counter=o__Brevibacillales--6||o__Burkholderiales--2||o__Chromatiales--1||o__Enterobacterales--2||o__Lachnospirales--1||o__OPB41--3||o__Pseudomonadales--1||o__Rhizobiales--1:capture_phylum_counter=p__Actinobacteriota--3||p__Firmicutes--6||p__Firmicutes_A--1||p__Proteobacteria--7:capture_species_counter=s__Aliivibrio wodanis--1||s__Brevibacillus borstelensis--4||s__Brevibacillus brevis--1||s__Brevibacillus formosus--1||s__D1FN1-002 sp005774595--3||s__JCM-19050 sp001310455--1||s__MONJU sp003696905--1||s__Methylobacterium frigidaeris--1||s__Pandoraea communis--1||s__Pseudomonas_E cyclaminis--1||s__SIG332 sp017468395--1||s__WLYX01 sp009707705--1:evalue_avg=6.700000001428334e-48:evalue_max=4.02e-47:evalue_min=3.54e-105:evalue_std=1.6411581275947555e-47:evalue_sum=4.020000000857e-47:gapopen_avg=0.16666666666666666:gapopen_max=1.0:gapopen_min=0.0:gapopen_std=0.408248290463863:gapopen_sum=1.0:gtdb_class_counter=c__Bacilli--20||c__Negativicutes--5:gtdb_domain_counter=d__Bacteria--25:gtdb_family_counter=f__Amphibacillaceae--1||f__Brevibacillaceae--11||f__Paenibacillaceae--2||f__Propionisporaceae--3||f__Sporomusaceae--2||f__Tumebacillaceae--6:gtdb_genus_counter=g__Brevibacillus--9||g__Brevibacillus_B--1||g__CFH-S0501--1||g__Paenibacillus_Z--2||g__Pelosinus--1||g__Propionispora--2||g__Pseudogracilibacillus--1||g__Sporomusa--2||g__Tumebacillus_A--6:gtdb_order_counter=o__Bacillales_D--1||o__Brevibacillales--11||o__Paenibacillales--2||o__Propionisporales--3||o__Sporomusales--2||o__Tumebacillales--6:gtdb_phylum_counter=p__Firmicutes--20||p__Firmicutes_C--5:gtdb_species_counter=s__Brevibacillus agri--1||s__Brevibacillus borstelensis--1||s__Brevibacillus choshinensis--1||s__Brevibacillus choshinensis_A--1||s__Brevibacillus gelatini--1||s__Brevibacillus parabrevis--1||s__Brevibacillus reuszeri--1||s__Brevibacillus reuszeri_A--1||s__Brevibacillus sp013284355--1||s__Brevibacillus_B sp006170445--1||s__CFH-S0501 sp004521915--1||s__Paenibacillus_Z methanolicus--1||s__Paenibacillus_Z phyllosphaerae--1||s__Pelosinus fermentans_B--1||s__Propionispora hippei--1||s__Propionispora vibrioides--1||s__Pseudogracilibacillus sp012518125--1||s__Sporomusa malonica--1||s__Sporomusa sp017889675--1||s__Tumebacillus_A algifaecis--2||s__Tumebacillus_A avium--2||s__Tumebacillus_A sp004340785--2:heptad_counter=MCP-24H--1||MCP-44H--41:lbd_counter=:lca_tree=d__Bacteria:length_avg=145.33333333333334:length_max=173.0:length_min=107.0:length_std=30.63766744820282:length_sum=872.0:mismatch_avg=12.666666666666666:mismatch_max=40.0:mismatch_min=5.0:mismatch_std=13.603921003397025:mismatch_sum=76.0:name=N288596:qcovhsp_avg=95.69999999999999:qcovhsp_max=96.4:qcovhsp_min=95.0:qcovhsp_std=0.6131883886702393:qcovhsp_sum=574.1999999999999:qend_avg=147.33333333333334:qend_max=176.0:qend_min=107.0:qend_std=30.793938797540445:qend_sum=884.0:qstart_avg=3.0:qstart_max=5.0:qstart_min=1.0:qstart_std=1.6733200530681511:qstart_sum=18.0:ref_name_counter=RS_GCF_002162355.1_protein.faa_NZ_CP021434.1_2254@PF00015_full_PFAM.349.511--1||RS_GCF_002243515.1_protein.faa_NZ_CP022657.1_3291@PF00015_full_PFAM.344.513--1||RS_GCF_003013475.1_protein.faa_NZ_PXZO01000019.1_83@PF00015_full_PFAM.457.629--2||RS_GCF_004521915.1_protein.faa_NZ_SDKD01000001.1_225@PF00015_full_PFAM.456.637--1||RS_GCF_006170445.1_protein.faa_NZ_VCNA01000006.1_200@PF00015_full_PFAM.447.626--1:scovhsp_avg=84.18333333333334:scovhsp_max=100.0:scovhsp_min=63.0:scovhsp_std=17.401312211056574:scovhsp_sum=505.1:send_avg=161.33333333333334:send_max=179.0:send_min=114.0:send_std=23.829953140253266:send_sum=968.0:sstart_avg=17.166666666666668:sstart_max=63.0:sstart_min=1.0:sstart_std=24.77431465584198:sstart_sum=103.0],((40a8f6b6-9c97-4d3e-b7a4-7ab382bd8c0f_6@MCPsignal.69.138:0.114665[&&NHX:Sample=rhiztom3:Type=capture:capture_class=c__Alphaproteobacteria:capture_domain=d__Bacteria:capture_family=f__Magnetospirillaceae:capture_genus=g__Phaeospirillum:capture_order=o__Rhodospirillales:capture_phylum=p__Proteobacteria:capture_species=s__Phaeospirillum sp903853455:heptad=MCP-44H],(ce8d930a-661b-45d9-9339-3d6661969ffa_2@MCPsignal.68.221:0.0213207[&&NHX:Sample=rhiztom2:Type=capture:capture_class=c__Gammaproteobacteria:capture_domain=d__Bacteria:capture_family=f__Pseudomonadaceae:capture_genus=g__Pseudomonas_E:capture_order=o__Pseudomonadales:capture_phylum=p__Proteobacteria:capture_species=s__Pseudomonas_E putida_C:heptad=MCP-44H],((8d8b018e-c6f9-48a6-a9ea-b3801c44d23a_3@MCPsignal.410.587:0.00407933[&&NHX:Sample=rhiztom1:Type=capture:besthit=59.4:bitscore=184.0:capture_class=c__Gammaproteobacteria:capture_domain=d__Bacteria:capture_family=f__Pseudomonadaceae:capture_genus=g__Pseudomonas_E:capture_order=o__Pseudomonadales:capture_phylum=p__Proteobacteria:capture_species=s__Pseudomonas_E putida_C:evalue=3.57e-59:gapopen=0.0:heptad=MCP-44H:length=175.0:mismatch=71.0:qcovhsp=98.9:qend=177.0:qstart=3.0:ref_name=RS_GCF_017873965.1_protein.faa_NZ_JAGGKT010000035.1_3@PF00015_full_PFAM.336.516:scovhsp=97.2:send=176.0:sstart=2.0],(26c3b8b0-ff3a-4ac9-b0c6-16f77e843673_5@MCPsignal.24.196:0.00842155[&&NHX:Sample=rhiztom3:Type=capture:besthit=59.4:bitscore=176.0:capture_class=c__Gammaproteobacteria:capture_domain=d__Bacteria:capture_family=f__Pseudomonadaceae:capture_genus=g__Pseudomonas_E:capture_order=o__Pseudomonadales:capture_phylum=p__Proteobacteria:capture_species=s__Pseudomonas_E putida_C:evalue=4.55e-56:gapopen=0.0:heptad=MCP-44H:length=170.0:mismatch=69.0:qcovhsp=98.8:qend=172.0:qstart=3.0:ref_name=RS_GCF_017873965.1_protein.faa_NZ_JAGGKT010000035.1_3@PF00015_full_PFAM.336.516:scovhsp=94.4:send=171.0:sstart=2.0],(a4fd9f77-3bbc-4846-8c21-50778563f85a_4@MCPsignal.390.493:0.0162887[&&NHX:Sample=rhiztom3:Type=capture:capture_class=c__Gammaproteobacteria:capture_domain=d__Bacteria:capture_family=f__Pseudomonadaceae:capture_genus=g__Pseudomonas_E:capture_order=o__Pseudomonadales:capture_phylum=p__Proteobacteria:capture_species=s__Pseudomonas_E putida_C:heptad=MCP-44H],26d3fe55-eb32-418f-882c-8060219803c2_5@MCPsignal.171.349:5e-09[&&NHX:Sample=rhiztom2:Type=capture:besthit=61.2:bitscore=185.0:capture_class=c__Gammaproteobacteria:capture_domain=d__Bacteria:capture_family=f__Pseudomonadaceae:capture_genus=g__Pseudomonas_E:capture_order=o__Pseudomonadales:capture_phylum=p__Proteobacteria:capture_species=s__Pseudomonas_E putida_C:evalue=7.57e-60:gapopen=0.0:heptad=MCP-44H:length=170.0:mismatch=66.0:qcovhsp=95.5:qend=178.0:qstart=9.0:ref_name=RS_GCF_017833255.1_protein.faa_NZ_JAFIBU010000001.1_2182@PF00015_full_PFAM.427.601:scovhsp=97.7:send=170.0:sstart=1.0])0:6e-09[&&NHX:Sample_counter=rhiztom2--1||rhiztom3--1:Type_counter=capture--2:besthit_avg=61.2:besthit_max=61.2:besthit_min=61.2:besthit_std=0:besthit_sum=61.2:bitscore_avg=185.0:bitscore_max=185.0:bitscore_min=185.0:bitscore_std=0:bitscore_sum=185.0:capture_class_counter=c__Gammaproteobacteria--2:capture_domain_counter=d__Bacteria--2:capture_family_counter=f__Pseudomonadaceae--2:capture_genus_counter=g__Pseudomonas_E--2:capture_order_counter=o__Pseudomonadales--2:capture_phylum_counter=p__Proteobacteria--2:capture_species_counter=s__Pseudomonas_E putida_C--2:evalue_avg=7.57e-60:evalue_max=7.57e-60:evalue_min=7.57e-60:evalue_std=0:evalue_sum=7.57e-60:gapopen_avg=0.0:gapopen_max=0.0:gapopen_min=0.0:gapopen_std=0:gapopen_sum=0.0:gtdb_class_counter=:gtdb_domain_counter=:gtdb_family_counter=:gtdb_genus_counter=:gtdb_order_counter=:gtdb_phylum_counter=:gtdb_species_counter=:heptad_counter=MCP-44H--2:lbd_counter=:length_avg=170.0:length_max=170.0:length_min=170.0:length_std=0:length_sum=170.0:mismatch_avg=66.0:mismatch_max=66.0:mismatch_min=66.0:mismatch_std=0:mismatch_sum=66.0:name=N288603:qcovhsp_avg=95.5:qcovhsp_max=95.5:qcovhsp_min=95.5:qcovhsp_std=0:qcovhsp_sum=95.5:qend_avg=178.0:qend_max=178.0:qend_min=178.0:qend_std=0:qend_sum=178.0:qstart_avg=9.0:qstart_max=9.0:qstart_min=9.0:qstart_std=0:qstart_sum=9.0:ref_name_counter=RS_GCF_017833255.1_protein.faa_NZ_JAFIBU010000001.1_2182@PF00015_full_PFAM.427.601--1:scovhsp_avg=97.7:scovhsp_max=97.7:scovhsp_min=97.7:scovhsp_std=0:scovhsp_sum=97.7:send_avg=170.0:send_max=170.0:send_min=170.0:send_std=0:send_sum=170.0:sstart_avg=1.0:sstart_max=1.0:sstart_min=1.0:sstart_std=0:sstart_sum=1.0])0:5e-09[&&NHX:Sample_counter=rhiztom2--1||rhiztom3--2:Type_counter=capture--3:besthit_avg=60.3:besthit_max=61.2:besthit_min=59.4:besthit_std=1.2727922061357886:besthit_sum=120.6:bitscore_avg=180.5:bitscore_max=185.0:bitscore_min=176.0:bitscore_std=6.363961030678928:bitscore_sum=361.0:capture_class_counter=c__Gammaproteobacteria--3:capture_domain_counter=d__Bacteria--3:capture_family_counter=f__Pseudomonadaceae--3:capture_genus_counter=g__Pseudomonas_E--3:capture_order_counter=o__Pseudomonadales--3:capture_phylum_counter=p__Proteobacteria--3:capture_species_counter=s__Pseudomonas_E putida_C--3:evalue_avg=2.2753784999999997e-56:evalue_max=4.55e-56:evalue_min=7.57e-60:evalue_std=3.216800574565433e-56:evalue_sum=4.550756999999999e-56:gapopen_avg=0.0:gapopen_max=0.0:gapopen_min=0.0:gapopen_std=0.0:gapopen_sum=0.0:gtdb_class_counter=:gtdb_domain_counter=:gtdb_family_counter=:gtdb_genus_counter=:gtdb_order_counter=:gtdb_phylum_counter=:gtdb_species_counter=:heptad_counter=MCP-44H--3:lbd_counter=:length_avg=170.0:length_max=170.0:length_min=170.0:length_std=0.0:length_sum=340.0:mismatch_avg=67.5:mismatch_max=69.0:mismatch_min=66.0:mismatch_std=2.1213203435596424:mismatch_sum=135.0:name=N288604:qcovhsp_avg=97.15:qcovhsp_max=98.8:qcovhsp_min=95.5:qcovhsp_std=2.333452377915605:qcovhsp_sum=194.3:qend_avg=175.0:qend_max=178.0:qend_min=172.0:qend_std=4.242640687119285:qend_sum=350.0:qstart_avg=6.0:qstart_max=9.0:qstart_min=3.0:qstart_std=4.242640687119285:qstart_sum=12.0:ref_name_counter=RS_GCF_017833255.1_protein.faa_NZ_JAFIBU010000001.1_2182@PF00015_full_PFAM.427.601--1||RS_GCF_017873965.1_protein.faa_NZ_JAGGKT010000035.1_3@PF00015_full_PFAM.336.516--1:scovhsp_avg=96.05000000000001:scovhsp_max=97.7:scovhsp_min=94.4:scovhsp_std=2.333452377915605:scovhsp_sum=192.10000000000002:send_avg=170.5:send_max=171.0:send_min=170.0:send_std=0.7071067811865476:send_sum=341.0:sstart_avg=1.5:sstart_max=2.0:sstart_min=1.0:sstart_std=0.7071067811865476:sstart_sum=3.0])0:5e-09[&&NHX:Sample_counter=rhiztom1--1||rhiztom2--1||rhiztom3--2:Type_counter=capture--4:besthit_avg=60.0:besthit_max=61.2:besthit_min=59.4:besthit_std=1.039230484541329:besthit_sum=180.0:bitscore_avg=181.66666666666666:bitscore_max=185.0:bitscore_min=176.0:bitscore_std=4.932882862316247:bitscore_sum=545.0:capture_class_counter=c__Gammaproteobacteria--4:capture_domain_counter=d__Bacteria--4:capture_family_counter=f__Pseudomonadaceae--4:capture_genus_counter=g__Pseudomonas_E--4:capture_order_counter=o__Pseudomonadales--4:capture_phylum_counter=p__Proteobacteria--4:capture_species_counter=s__Pseudomonas_E putida_C--4:evalue_avg=1.5181089999999999e-56:evalue_max=4.55e-56:evalue_min=7.57e-60:evalue_std=2.625695004213741e-56:evalue_sum=4.554327e-56:gapopen_avg=0.0:gapopen_max=0.0:gapopen_min=0.0:gapopen_std=0.0:gapopen_sum=0.0:gtdb_class_counter=:gtdb_domain_counter=:gtdb_family_counter=:gtdb_genus_counter=:gtdb_order_counter=:gtdb_phylum_counter=:gtdb_species_counter=:heptad_counter=MCP-44H--4:lbd_counter=:length_avg=171.66666666666666:length_max=175.0:length_min=170.0:length_std=2.886751345948129:length_sum=515.0:mismatch_avg=68.66666666666667:mismatch_max=71.0:mismatch_min=66.0:mismatch_std=2.5166114784235836:mismatch_sum=206.0:name=N288605:qcovhsp_avg=97.73333333333335:qcovhsp_max=98.9:qcovhsp_min=95.5:qcovhsp_std=1.9347695814575276:qcovhsp_sum=293.20000000000005:qend_avg=175.66666666666666:qend_max=178.0:qend_min=172.0:qend_std=3.2145502536643185:qend_sum=527.0:qstart_avg=5.0:qstart_max=9.0:qstart_min=3.0:qstart_std=3.4641016151377544:qstart_sum=15.0:ref_name_counter=RS_GCF_017833255.1_protein.faa_NZ_JAFIBU010000001.1_2182@PF00015_full_PFAM.427.601--1||RS_GCF_017873965.1_protein.faa_NZ_JAGGKT010000035.1_3@PF00015_full_PFAM.336.516--2:scovhsp_avg=96.43333333333334:scovhsp_max=97.7:scovhsp_min=94.4:scovhsp_std=1.7785762095938784:scovhsp_sum=289.3:send_avg=172.33333333333334:send_max=176.0:send_min=170.0:send_std=3.2145502536643185:send_sum=517.0:sstart_avg=1.6666666666666667:sstart_max=2.0:sstart_min=1.0:sstart_std=0.5773502691896257:sstart_sum=5.0],(c0528ede-031b-4197-b192-2c3afc4efa8c_3@MCPsignal.266.425:5e-09[&&NHX:Sample=rhiztom2:Type=capture:besthit=62.5:bitscore=162.0:capture_class=c__Gammaproteobacteria:capture_domain=d__Bacteria:capture_family=f__Pseudomonadaceae:capture_genus=g__Pseudomonas_E:capture_order=o__Pseudomonadales:capture_phylum=p__Proteobacteria:capture_species=s__Pseudomonas_E putida_C:evalue=4.74e-51:gapopen=1.0:heptad=MCP-44H:length=152.0:mismatch=56.0:qcovhsp=95.0:qend=159.0:qstart=9.0:ref_name=RS_GCF_017833255.1_protein.faa_NZ_JAFIBU010000001.1_2182@PF00015_full_PFAM.427.601:scovhsp=87.4:send=152.0:sstart=1.0],(((637b8e92-6126-4459-9cda-7993c7be93bc_1@MCPsignal.282.409:5e-09[&&NHX:Sample=rhiztom2:Type=capture:besthit=63.0:bitscore=147.0:capture_class=c__Gammaproteobacteria:capture_domain=d__Bacteria:capture_family=f__Burkholderiaceae:capture_genus=g__Duganella:capture_order=o__Burkholderiales:capture_phylum=p__Proteobacteria:capture_species=s__Duganella phyllosphaerae:evalue=7.68e-46:gapopen=0.0:heptad=MCP-44H:length=127.0:mismatch=47.0:qcovhsp=100.0:qend=127.0:qstart=1.0:ref_name=RS_GCF_014960805.1_protein.faa_NZ_CP063163.1_4037@PF00015_full_PFAM.339.511:scovhsp=73.8:send=168.0:sstart=42.0],ad982458-1279-404f-8922-13f665da8244_3@MCPsignal.101.197:0.0155111[&&NHX:Sample=rhiztom2:Type=capture:besthit=60.9:bitscore=103.0:capture_class=c__Gammaproteobacteria:capture_domain=d__Bacteria:capture_family=f__Alteromonadaceae:capture_genus=g__Alteromonas:capture_order=o__Enterobacterales:capture_phylum=p__Proteobacteria:capture_species=s__Alteromonas hispanica:evalue=8.44e-29:gapopen=0.0:heptad=MCP-44H:length=92.0:mismatch=36.0:qcovhsp=95.8:qend=94.0:qstart=3.0:ref_name=RS_GCF_014960805.1_protein.faa_NZ_CP063163.1_4037@PF00015_full_PFAM.339.511:scovhsp=53.5:send=161.0:sstart=70.0])0:5e-09[&&NHX:Sample_counter=rhiztom2--2:Type_counter=capture--2:besthit_avg=61.95:besthit_max=63.0:besthit_min=60.9:besthit_std=1.4849242404917506:besthit_sum=123.9:bitscore_avg=125.0:bitscore_max=147.0:bitscore_min=103.0:bitscore_std=31.11269837220809:bitscore_sum=250.0:capture_class_counter=c__Gammaproteobacteria--2:capture_domain_counter=d__Bacteria--2:capture_family_counter=f__Alteromonadaceae--1||f__Burkholderiaceae--1:capture_genus_counter=g__Alteromonas--1||g__Duganella--1:capture_order_counter=o__Burkholderiales--1||o__Enterobacterales--1:capture_phylum_counter=p__Proteobacteria--2:capture_species_counter=s__Alteromonas hispanica--1||s__Duganella phyllosphaerae--1:evalue_avg=4.22e-29:evalue_max=8.44e-29:evalue_min=7.68e-46:evalue_std=5.967981233214461e-29:evalue_sum=8.44e-29:gapopen_avg=0.0:gapopen_max=0.0:gapopen_min=0.0:gapopen_std=0.0:gapopen_sum=0.0:gtdb_class_counter=:gtdb_domain_counter=:gtdb_family_counter=:gtdb_genus_counter=:gtdb_order_counter=:gtdb_phylum_counter=:gtdb_species_counter=:heptad_counter=MCP-44H--2:lbd_counter=:length_avg=109.5:length_max=127.0:length_min=92.0:length_std=24.748737341529164:length_sum=219.0:mismatch_avg=41.5:mismatch_max=47.0:mismatch_min=36.0:mismatch_std=7.7781745930520225:mismatch_sum=83.0:name=N288609:qcovhsp_avg=97.9:qcovhsp_max=100.0:qcovhsp_min=95.8:qcovhsp_std=2.9698484809835013:qcovhsp_sum=195.8:qend_avg=110.5:qend_max=127.0:qend_min=94.0:qend_std=23.33452377915607:qend_sum=221.0:qstart_avg=2.0:qstart_max=3.0:qstart_min=1.0:qstart_std=1.4142135623730951:qstart_sum=4.0:ref_name_counter=RS_GCF_014960805.1_protein.faa_NZ_CP063163.1_4037@PF00015_full_PFAM.339.511--2:scovhsp_avg=63.65:scovhsp_max=73.8:scovhsp_min=53.5:scovhsp_std=14.354267658086913:scovhsp_sum=127.3:send_avg=164.5:send_max=168.0:send_min=161.0:send_std=4.949747468305833:send_sum=329.0:sstart_avg=56.0:sstart_max=70.0:sstart_min=42.0:sstart_std=19.79898987322333:sstart_sum=112.0],51724158-d163-43e1-b7a4-3aeb5be734d4_6@MCPsignal.187.364:5e-09[&&NHX:Sample=rhiztom3:Type=capture:besthit=61.2:bitscore=179.0:capture_class=c__Gammaproteobacteria:capture_domain=d__Bacteria:capture_family=f__Pseudomonadaceae:capture_genus=g__Pseudomonas_E:capture_order=o__Pseudomonadales:capture_phylum=p__Proteobacteria:capture_species=s__Pseudomonas_E putida_C:evalue=1.38e-57:gapopen=1.0:heptad=MCP-44H:length=170.0:mismatch=65.0:qcovhsp=95.5:qend=177.0:qstart=9.0:ref_name=RS_GCF_017833255.1_protein.faa_NZ_JAFIBU010000001.1_2182@PF00015_full_PFAM.427.601:scovhsp=97.7:send=170.0:sstart=1.0])0:5e-09[&&NHX:Sample_counter=rhiztom2--2||rhiztom3--1:Type_counter=capture--3:besthit_avg=61.70000000000001:besthit_max=63.0:besthit_min=60.9:besthit_std=1.1357816691600546:besthit_sum=185.10000000000002:bitscore_avg=143.0:bitscore_max=179.0:bitscore_min=103.0:bitscore_std=38.157568056677825:bitscore_sum=429.0:capture_class_counter=c__Gammaproteobacteria--3:capture_domain_counter=d__Bacteria--3:capture_family_counter=f__Alteromonadaceae--1||f__Burkholderiaceae--1||f__Pseudomonadaceae--1:capture_genus_counter=g__Alteromonas--1||g__Duganella--1||g__Pseudomonas_E--1:capture_order_counter=o__Burkholderiales--1||o__Enterobacterales--1||o__Pseudomonadales--1:capture_phylum_counter=p__Proteobacteria--3:capture_species_counter=s__Alteromonas hispanica--1||s__Duganella phyllosphaerae--1||s__Pseudomonas_E putida_C--1:evalue_avg=2.8133333333333334e-29:evalue_max=8.44e-29:evalue_min=1.38e-57:evalue_std=4.872836271960441e-29:evalue_sum=8.44e-29:gapopen_avg=0.3333333333333333:gapopen_max=1.0:gapopen_min=0.0:gapopen_std=0.5773502691896258:gapopen_sum=1.0:gtdb_class_counter=:gtdb_domain_counter=:gtdb_family_counter=:gtdb_genus_counter=:gtdb_order_counter=:gtdb_phylum_counter=:gtdb_species_counter=:heptad_counter=MCP-44H--3:lbd_counter=:length_avg=129.66666666666666:length_max=170.0:length_min=92.0:length_std=39.06831623366092:length_sum=389.0:mismatch_avg=49.333333333333336:mismatch_max=65.0:mismatch_min=36.0:mismatch_std=14.6401275039985:mismatch_sum=148.0:name=N288611:qcovhsp_avg=97.10000000000001:qcovhsp_max=100.0:qcovhsp_min=95.5:qcovhsp_std=2.5159491250818258:qcovhsp_sum=291.3:qend_avg=132.66666666666666:qend_max=177.0:qend_min=94.0:qend_std=41.78915329763614:qend_sum=398.0:qstart_avg=4.333333333333333:qstart_max=9.0:qstart_min=1.0:qstart_std=4.163331998932266:qstart_sum=13.0:ref_name_counter=RS_GCF_014960805.1_protein.faa_NZ_CP063163.1_4037@PF00015_full_PFAM.339.511--2||RS_GCF_017833255.1_protein.faa_NZ_JAFIBU010000001.1_2182@PF00015_full_PFAM.427.601--1:scovhsp_avg=75.0:scovhsp_max=97.7:scovhsp_min=53.5:scovhsp_std=22.124420896376023:scovhsp_sum=225.0:send_avg=166.33333333333334:send_max=170.0:send_min=161.0:send_std=4.725815626252609:send_sum=499.0:sstart_avg=37.666666666666664:sstart_max=70.0:sstart_min=1.0:sstart_std=34.70350606687073:sstart_sum=113.0],(7c0652de-b982-5f0d-8d5d-d33048a9c252_2@MCPsignal.221.400:0.00407032[&&NHX:Sample=rhiztom2:Type=capture:besthit=60.2:bitscore=180.0:capture_class=c__Gammaproteobacteria:capture_domain=d__Bacteria:capture_family=f__Pseudomonadaceae:capture_genus=g__Pseudomonas_E:capture_order=o__Pseudomonadales:capture_phylum=p__Proteobacteria:capture_species=s__Pseudomonas_E putida_C:evalue=1.05e-57:gapopen=1.0:heptad=MCP-44H:length=171.0:mismatch=67.0:qcovhsp=95.5:qend=179.0:qstart=9.0:ref_name=RS_GCF_017833255.1_protein.faa_NZ_JAFIBU010000001.1_2182@PF00015_full_PFAM.427.601:scovhsp=97.7:send=170.0:sstart=1.0],(26159013-cffd-4393-9da6-832db0151a30_1@MCPsignal.187.365:0.00817962[&&NHX:Sample=rhiztom3:Type=capture:besthit=61.2:bitscore=187.0:capture_class=c__Gammaproteobacteria:capture_domain=d__Bacteria:capture_family=f__Pseudomonadaceae:capture_genus=g__Pseudomonas_E:capture_order=o__Pseudomonadales:capture_phylum=p__Proteobacteria:capture_species=s__Pseudomonas_E putida_C:evalue=1.87e-60:gapopen=0.0:heptad=MCP-44H:length=170.0:mismatch=66.0:qcovhsp=95.5:qend=178.0:qstart=9.0:ref_name=RS_GCF_017833255.1_protein.faa_NZ_JAFIBU010000001.1_2182@PF00015_full_PFAM.427.601:scovhsp=97.7:send=170.0:sstart=1.0],(((63f09f79-8d4b-45a4-a1ce-918ec05f72c9_6@MCPsignal.27.202:6e-09[&&NHX:Sample=rhiztom3:Type=capture:besthit=61.2:bitscore=185.0:capture_class=c__Gammaproteobacteria:capture_domain=d__Bacteria:capture_family=f__Burkholderiaceae:capture_genus=g__Duganella:capture_order=o__Burkholderiales:capture_phylum=p__Proteobacteria:capture_species=s__Duganella phyllosphaerae:evalue=6.76e-60:gapopen=0.0:heptad=MCP-44H:length=170.0:mismatch=66.0:qcovhsp=97.1:qend=175.0:qstart=6.0:ref_name=RS_GCF_017833255.1_protein.faa_NZ_JAFIBU010000001.1_2182@PF00015_full_PFAM.427.601:scovhsp=97.7:send=170.0:sstart=1.0],9be225c1-b316-4e79-8690-892500853579_2@MCPsignal.26.178:5e-09[&&NHX:Sample=rhiztom3:Type=capture:besthit=63.0:bitscore=161.0:capture_class=c__Gammaproteobacteria:capture_domain=d__Bacteria:capture_family=f__Burkholderiaceae:capture_genus=g__Duganella:capture_order=o__Burkholderiales:capture_phylum=p__Proteobacteria:capture_species=s__Duganella phyllosphaerae:evalue=7.32e-51:gapopen=0.0:heptad=MCP-44H:length=146.0:mismatch=54.0:qcovhsp=96.1:qend=151.0:qstart=6.0:ref_name=RS_GCF_017833255.1_protein.faa_NZ_JAFIBU010000001.1_2182@PF00015_full_PFAM.427.601:scovhsp=83.9:send=146.0:sstart=1.0])0:5e-09[&&NHX:Sample_counter=rhiztom3--2:Type_counter=capture--2:besthit_avg=62.1:besthit_max=63.0:besthit_min=61.2:besthit_std=1.2727922061357835:besthit_sum=124.2:bitscore_avg=173.0:bitscore_max=185.0:bitscore_min=161.0:bitscore_std=16.97056274847714:bitscore_sum=346.0:capture_class_counter=c__Gammaproteobacteria--2:capture_domain_counter=d__Bacteria--2:capture_family_counter=f__Burkholderiaceae--2:capture_genus_counter=g__Duganella--2:capture_order_counter=o__Burkholderiales--2:capture_phylum_counter=p__Proteobacteria--2:capture_species_counter=s__Duganella phyllosphaerae--2:evalue_avg=3.66000000338e-51:evalue_max=7.32e-51:evalue_min=6.76e-60:evalue_std=5.176021633505486e-51:evalue_sum=7.32000000676e-51:gapopen_avg=0.0:gapopen_max=0.0:gapopen_min=0.0:gapopen_std=0.0:gapopen_sum=0.0:gtdb_class_counter=:gtdb_domain_counter=:gtdb_family_counter=:gtdb_genus_counter=:gtdb_order_counter=:gtdb_phylum_counter=:gtdb_species_counter=:heptad_counter=MCP-44H--2:lbd_counter=:length_avg=158.0:length_max=170.0:length_min=146.0:length_std=16.97056274847714:length_sum=316.0:mismatch_avg=60.0:mismatch_max=66.0:mismatch_min=54.0:mismatch_std=8.48528137423857:mismatch_sum=120.0:name=N288616:qcovhsp_avg=96.6:qcovhsp_max=97.1:qcovhsp_min=96.1:qcovhsp_std=0.7071067811865476:qcovhsp_sum=193.2:qend_avg=163.0:qend_max=175.0:qend_min=151.0:qend_std=16.97056274847714:qend_sum=326.0:qstart_avg=6.0:qstart_max=6.0:qstart_min=6.0:qstart_std=0.0:qstart_sum=12.0:ref_name_counter=RS_GCF_017833255.1_protein.faa_NZ_JAFIBU010000001.1_2182@PF00015_full_PFAM.427.601--2:scovhsp_avg=90.80000000000001:scovhsp_max=97.7:scovhsp_min=83.9:scovhsp_std=9.758073580374354:scovhsp_sum=181.60000000000002:send_avg=158.0:send_max=170.0:send_min=146.0:send_std=16.97056274847714:send_sum=316.0:sstart_avg=1.0:sstart_max=1.0:sstart_min=1.0:sstart_std=0.0:sstart_sum=2.0],42f43a78-eef5-466b-8575-881667203ea3_2@MCPsignal.118.231:0.0244447[&&NHX:Sample=rhiztom2:Type=capture:besthit=59.5:bitscore=127.0:capture_class=c__Gammaproteobacteria:capture_domain=d__Bacteria:capture_family=f__Burkholderiaceae:capture_genus=g__Duganella:capture_order=o__Burkholderiales:capture_phylum=p__Proteobacteria:capture_species=s__Duganella phyllosphaerae:evalue=5.45e-38:gapopen=0.0:heptad=MCP-44H:length=111.0:mismatch=45.0:qcovhsp=98.2:qend=111.0:qstart=1.0:ref_name=RS_GCF_003667825.1_protein.faa_NZ_CP033043.1_3858@PF00015_full_PFAM.375.539:scovhsp=67.7:send=152.0:sstart=42.0])0:5e-09[&&NHX:Sample_counter=rhiztom2--1||rhiztom3--2:Type_counter=capture--3:besthit_avg=61.23333333333333:besthit_max=63.0:besthit_min=59.5:besthit_std=1.7502380790433434:besthit_sum=183.7:bitscore_avg=157.66666666666666:bitscore_max=185.0:bitscore_min=127.0:bitscore_std=29.143323992525858:bitscore_sum=473.0:capture_class_counter=c__Gammaproteobacteria--3:capture_domain_counter=d__Bacteria--3:capture_family_counter=f__Burkholderiaceae--3:capture_genus_counter=g__Duganella--3:capture_order_counter=o__Burkholderiales--3:capture_phylum_counter=p__Proteobacteria--3:capture_species_counter=s__Duganella phyllosphaerae--3:evalue_avg=1.8166666666669107e-38:evalue_max=5.45e-38:evalue_min=6.76e-60:evalue_std=3.1465589670832494e-38:evalue_sum=5.450000000000732e-38:gapopen_avg=0.0:gapopen_max=0.0:gapopen_min=0.0:gapopen_std=0.0:gapopen_sum=0.0:gtdb_class_counter=:gtdb_domain_counter=:gtdb_family_counter=:gtdb_genus_counter=:gtdb_order_counter=:gtdb_phylum_counter=:gtdb_species_counter=:heptad_counter=MCP-44H--3:lbd_counter=:length_avg=142.33333333333334:length_max=170.0:length_min=111.0:length_std=29.67041174863155:length_sum=427.0:mismatch_avg=55.0:mismatch_max=66.0:mismatch_min=45.0:mismatch_std=10.535653752852738:mismatch_sum=165.0:name=N288618:qcovhsp_avg=97.13333333333333:qcovhsp_max=98.2:qcovhsp_min=96.1:qcovhsp_std=1.050396750439253:qcovhsp_sum=291.4:qend_avg=145.66666666666666:qend_max=175.0:qend_min=111.0:qend_std=32.331615074619044:qend_sum=437.0:qstart_avg=4.333333333333333:qstart_max=6.0:qstart_min=1.0:qstart_std=2.8867513459481287:qstart_sum=13.0:ref_name_counter=RS_GCF_003667825.1_protein.faa_NZ_CP033043.1_3858@PF00015_full_PFAM.375.539--1||RS_GCF_017833255.1_protein.faa_NZ_JAFIBU010000001.1_2182@PF00015_full_PFAM.427.601--2:scovhsp_avg=83.10000000000001:scovhsp_max=97.7:scovhsp_min=67.7:scovhsp_std=15.01599147575677:scovhsp_sum=249.3:send_avg=156.0:send_max=170.0:send_min=146.0:send_std=12.489995996796797:send_sum=468.0:sstart_avg=14.666666666666666:sstart_max=42.0:sstart_min=1.0:sstart_std=23.671361036774655:sstart_sum=44.0],dc8ab5af-af83-4b44-9341-4b9cb1793040_4@MCPsignal.25.203:0.0082095[&&NHX:Sample=rhizpot1:Type=capture:besthit=61.2:bitscore=187.0:capture_class=c__Alphaproteobacteria:capture_domain=d__Bacteria:capture_family=f__Dongiaceae:capture_genus=g__Dongia:capture_order=o__Dongiales:capture_phylum=p__Proteobacteria:capture_species=s__Dongia sp000620685:evalue=1.32e-60:gapopen=0.0:heptad=MCP-44H:length=170.0:mismatch=66.0:qcovhsp=95.5:qend=178.0:qstart=9.0:ref_name=RS_GCF_017833255.1_protein.faa_NZ_JAFIBU010000001.1_2182@PF00015_full_PFAM.427.601:scovhsp=97.7:send=170.0:sstart=1.0])0.879:0.0040794[&&NHX:Sample_counter=rhizpot1--1||rhiztom2--1||rhiztom3--2:Type_counter=capture--4:besthit_avg=61.225:besthit_max=63.0:besthit_min=59.5:besthit_std=1.4291605927956452:besthit_sum=244.9:bitscore_avg=165.0:bitscore_max=187.0:bitscore_min=127.0:bitscore_std=27.952340390982172:bitscore_sum=660.0:capture_class_counter=c__Alphaproteobacteria--1||c__Gammaproteobacteria--3:capture_domain_counter=d__Bacteria--4:capture_family_counter=f__Burkholderiaceae--3||f__Dongiaceae--1:capture_genus_counter=g__Dongia--1||g__Duganella--3:capture_order_counter=o__Burkholderiales--3||o__Dongiales--1:capture_phylum_counter=p__Proteobacteria--4:capture_species_counter=s__Dongia sp000620685--1||s__Duganella phyllosphaerae--3:evalue_avg=1.362500000000183e-38:evalue_max=5.45e-38:evalue_min=1.32e-60:evalue_std=2.724999999999878e-38:evalue_sum=5.450000000000732e-38:gapopen_avg=0.0:gapopen_max=0.0:gapopen_min=0.0:gapopen_std=0.0:gapopen_sum=0.0:gtdb_class_counter=:gtdb_domain_counter=:gtdb_family_counter=:gtdb_genus_counter=:gtdb_order_counter=:gtdb_phylum_counter=:gtdb_species_counter=:heptad_counter=MCP-44H--4:lbd_counter=:length_avg=149.25:length_max=170.0:length_min=111.0:length_std=27.897132469126642:length_sum=597.0:mismatch_avg=57.75:mismatch_max=66.0:mismatch_min=45.0:mismatch_std=10.21028892833107:mismatch_sum=231.0:name=N288620:qcovhsp_avg=96.725:qcovhsp_max=98.2:qcovhsp_min=95.5:qcovhsp_std=1.1842719282327026:qcovhsp_sum=386.9:qend_avg=153.75:qend_max=178.0:qend_min=111.0:qend_std=30.955613384328213:qend_sum=615.0:qstart_avg=5.5:qstart_max=9.0:qstart_min=1.0:qstart_std=3.3166247903554:qstart_sum=22.0:ref_name_counter=RS_GCF_003667825.1_protein.faa_NZ_CP033043.1_3858@PF00015_full_PFAM.375.539--1||RS_GCF_017833255.1_protein.faa_NZ_JAFIBU010000001.1_2182@PF00015_full_PFAM.427.601--3:scovhsp_avg=86.75:scovhsp_max=97.7:scovhsp_min=67.7:scovhsp_std=14.26919759481941:scovhsp_sum=347.0:send_avg=159.5:send_max=170.0:send_min=146.0:send_std=12.36931687685298:send_sum=638.0:sstart_avg=11.25:sstart_max=42.0:sstart_min=1.0:sstart_std=20.5:sstart_sum=45.0])0:5e-09[&&NHX:Sample_counter=rhizpot1--1||rhiztom2--1||rhiztom3--3:Type_counter=capture--5:besthit_avg=61.220000000000006:besthit_max=63.0:besthit_min=59.5:besthit_std=1.237739875741264:besthit_sum=306.1:bitscore_avg=169.4:bitscore_max=187.0:bitscore_min=127.0:bitscore_std=26.130442016927304:bitscore_sum=847.0:capture_class_counter=c__Alphaproteobacteria--1||c__Gammaproteobacteria--4:capture_domain_counter=d__Bacteria--5:capture_family_counter=f__Burkholderiaceae--3||f__Dongiaceae--1||f__Pseudomonadaceae--1:capture_genus_counter=g__Dongia--1||g__Duganella--3||g__Pseudomonas_E--1:capture_order_counter=o__Burkholderiales--3||o__Dongiales--1||o__Pseudomonadales--1:capture_phylum_counter=p__Proteobacteria--5:capture_species_counter=s__Dongia sp000620685--1||s__Duganella phyllosphaerae--3||s__Pseudomonas_E putida_C--1:evalue_avg=1.0900000000001464e-38:evalue_max=5.45e-38:evalue_min=1.32e-60:evalue_std=2.437314095474689e-38:evalue_sum=5.450000000000732e-38:gapopen_avg=0.0:gapopen_max=0.0:gapopen_min=0.0:gapopen_std=0.0:gapopen_sum=0.0:gtdb_class_counter=:gtdb_domain_counter=:gtdb_family_counter=:gtdb_genus_counter=:gtdb_order_counter=:gtdb_phylum_counter=:gtdb_species_counter=:heptad_counter=MCP-44H--5:lbd_counter=:length_avg=153.4:length_max=170.0:length_min=111.0:length_std=25.880494585691363:length_sum=767.0:mismatch_avg=59.4:mismatch_max=66.0:mismatch_min=45.0:mismatch_std=9.581231653602789:mismatch_sum=297.0:name=N288621:qcovhsp_avg=96.48:qcovhsp_max=98.2:qcovhsp_min=95.5:qcovhsp_std=1.1627553482998914:qcovhsp_sum=482.40000000000003:qend_avg=158.6:qend_max=178.0:qend_min=111.0:qend_std=28.918851982746478:qend_sum=793.0:qstart_avg=6.2:qstart_max=9.0:qstart_min=1.0:qstart_std=3.2710854467592254:qstart_sum=31.0:ref_name_counter=RS_GCF_003667825.1_protein.faa_NZ_CP033043.1_3858@PF00015_full_PFAM.375.539--1||RS_GCF_017833255.1_protein.faa_NZ_JAFIBU010000001.1_2182@PF00015_full_PFAM.427.601--4:scovhsp_avg=88.94:scovhsp_max=97.7:scovhsp_min=67.7:scovhsp_std=13.292403845806069:scovhsp_sum=444.7:send_avg=161.6:send_max=170.0:send_min=146.0:send_std=11.696153213770756:send_sum=808.0:sstart_avg=9.2:sstart_max=42.0:sstart_min=1.0:sstart_std=18.335757415498275:sstart_sum=46.0])0:5e-09[&&NHX:Sample_counter=rhizpot1--1||rhiztom2--2||rhiztom3--3:Type_counter=capture--6:besthit_avg=61.050000000000004:besthit_max=63.0:besthit_min=59.5:besthit_std=1.1827933040053953:besthit_sum=366.3:bitscore_avg=171.16666666666666:bitscore_max=187.0:bitscore_min=127.0:bitscore_std=23.769027465730833:bitscore_sum=1027.0:capture_class_counter=c__Alphaproteobacteria--1||c__Gammaproteobacteria--5:capture_domain_counter=d__Bacteria--6:capture_family_counter=f__Burkholderiaceae--3||f__Dongiaceae--1||f__Pseudomonadaceae--2:capture_genus_counter=g__Dongia--1||g__Duganella--3||g__Pseudomonas_E--2:capture_order_counter=o__Burkholderiales--3||o__Dongiales--1||o__Pseudomonadales--2:capture_phylum_counter=p__Proteobacteria--6:capture_species_counter=s__Dongia sp000620685--1||s__Duganella phyllosphaerae--3||s__Pseudomonas_E putida_C--2:evalue_avg=9.083333333334554e-39:evalue_max=5.45e-38:evalue_min=1.32e-60:evalue_std=2.2249531830279936e-38:evalue_sum=5.450000000000732e-38:gapopen_avg=0.16666666666666666:gapopen_max=1.0:gapopen_min=0.0:gapopen_std=0.408248290463863:gapopen_sum=1.0:gtdb_class_counter=:gtdb_domain_counter=:gtdb_family_counter=:gtdb_genus_counter=:gtdb_order_counter=:gtdb_phylum_counter=:gtdb_species_counter=:heptad_counter=MCP-44H--6:lbd_counter=:length_avg=156.33333333333334:length_max=171.0:length_min=111.0:length_std=24.2377116631638:length_sum=938.0:mismatch_avg=60.666666666666664:mismatch_max=67.0:mismatch_min=45.0:mismatch_std=9.114091653404998:mismatch_sum=364.0:name=N288622:qcovhsp_avg=96.31666666666666:qcovhsp_max=98.2:qcovhsp_min=95.5:qcovhsp_std=1.1143009766964522:qcovhsp_sum=577.9:qend_avg=162.0:qend_max=179.0:qend_min=111.0:qend_std=27.173516518846064:qend_sum=972.0:qstart_avg=6.666666666666667:qstart_max=9.0:qstart_min=1.0:qstart_std=3.1411250638372654:qstart_sum=40.0:ref_name_counter=RS_GCF_003667825.1_protein.faa_NZ_CP033043.1_3858@PF00015_full_PFAM.375.539--1||RS_GCF_017833255.1_protein.faa_NZ_JAFIBU010000001.1_2182@PF00015_full_PFAM.427.601--5:scovhsp_avg=90.39999999999999:scovhsp_max=97.7:scovhsp_min=67.7:scovhsp_std=12.415313125330346:scovhsp_sum=542.4:send_avg=163.0:send_max=170.0:send_min=146.0:send_std=11.009087155618309:send_sum=978.0:sstart_avg=7.833333333333333:sstart_max=42.0:sstart_min=1.0:sstart_std=16.73817990901838:sstart_sum=47.0])0:5e-09[&&NHX:Sample_counter=rhizpot1--1||rhiztom2--4||rhiztom3--4:Type_counter=capture--9:besthit_avg=61.266666666666666:besthit_max=63.0:besthit_min=59.5:besthit_std=1.1412712210513323:besthit_sum=551.4:bitscore_avg=161.77777777777777:bitscore_max=187.0:bitscore_min=103.0:bitscore_std=30.256312472679884:bitscore_sum=1456.0:capture_class_counter=c__Alphaproteobacteria--1||c__Gammaproteobacteria--8:capture_domain_counter=d__Bacteria--9:capture_family_counter=f__Alteromonadaceae--1||f__Burkholderiaceae--4||f__Dongiaceae--1||f__Pseudomonadaceae--3:capture_genus_counter=g__Alteromonas--1||g__Dongia--1||g__Duganella--4||g__Pseudomonas_E--3:capture_order_counter=o__Burkholderiales--4||o__Dongiales--1||o__Enterobacterales--1||o__Pseudomonadales--3:capture_phylum_counter=p__Proteobacteria--9:capture_species_counter=s__Alteromonas hispanica--1||s__Dongia sp000620685--1||s__Duganella phyllosphaerae--4||s__Pseudomonas_E putida_C--3:evalue_avg=9.377777783833334e-30:evalue_max=8.44e-29:evalue_min=1.32e-60:evalue_std=2.8133333331062496e-29:evalue_sum=8.44000000545e-29:gapopen_avg=0.2222222222222222:gapopen_max=1.0:gapopen_min=0.0:gapopen_std=0.44095855184409843:gapopen_sum=2.0:gtdb_class_counter=:gtdb_domain_counter=:gtdb_family_counter=:gtdb_genus_counter=:gtdb_order_counter=:gtdb_phylum_counter=:gtdb_species_counter=:heptad_counter=MCP-44H--9:lbd_counter=:length_avg=147.44444444444446:length_max=171.0:length_min=92.0:length_std=30.43891880106417:length_sum=1327.0:mismatch_avg=56.888888888888886:mismatch_max=67.0:mismatch_min=36.0:mismatch_std=11.730776236511849:mismatch_sum=512.0:name=N288623:qcovhsp_avg=96.57777777777778:qcovhsp_max=100.0:qcovhsp_min=95.5:qcovhsp_std=1.584911494199107:qcovhsp_sum=869.2:qend_avg=152.22222222222223:qend_max=179.0:qend_min=94.0:qend_std=33.36456869861267:qend_sum=1370.0:qstart_avg=5.888888888888889:qstart_max=9.0:qstart_min=1.0:qstart_std=3.4439963866286374:qstart_sum=53.0:ref_name_counter=RS_GCF_003667825.1_protein.faa_NZ_CP033043.1_3858@PF00015_full_PFAM.375.539--1||RS_GCF_014960805.1_protein.faa_NZ_CP063163.1_4037@PF00015_full_PFAM.339.511--2||RS_GCF_017833255.1_protein.faa_NZ_JAFIBU010000001.1_2182@PF00015_full_PFAM.427.601--6:scovhsp_avg=85.26666666666668:scovhsp_max=97.7:scovhsp_min=53.5:scovhsp_std=16.67333200053307:scovhsp_sum=767.4000000000001:send_avg=164.11111111111111:send_max=170.0:send_min=146.0:send_std=9.171210994798404:send_sum=1477.0:sstart_avg=17.77777777777778:sstart_max=70.0:sstart_min=1.0:sstart_std=26.432828914901343:sstart_sum=160.0])0:5e-09[&&NHX:Sample_counter=rhizpot1--1||rhiztom2--5||rhiztom3--4:Type_counter=capture--10:besthit_avg=61.39:besthit_max=63.0:besthit_min=59.5:besthit_std=1.1445037740824133:besthit_sum=613.9:bitscore_avg=161.8:bitscore_max=187.0:bitscore_min=103.0:bitscore_std=28.526011521650435:bitscore_sum=1618.0:capture_class_counter=c__Alphaproteobacteria--1||c__Gammaproteobacteria--9:capture_domain_counter=d__Bacteria--10:capture_family_counter=f__Alteromonadaceae--1||f__Burkholderiaceae--4||f__Dongiaceae--1||f__Pseudomonadaceae--4:capture_genus_counter=g__Alteromonas--1||g__Dongia--1||g__Duganella--4||g__Pseudomonas_E--4:capture_order_counter=o__Burkholderiales--4||o__Dongiales--1||o__Enterobacterales--1||o__Pseudomonadales--4:capture_phylum_counter=p__Proteobacteria--10:capture_species_counter=s__Alteromonas hispanica--1||s__Dongia sp000620685--1||s__Duganella phyllosphaerae--4||s__Pseudomonas_E putida_C--4:evalue_avg=8.44000000545e-30:evalue_max=8.44e-29:evalue_min=1.32e-60:evalue_std=2.668962344990618e-29:evalue_sum=8.44000000545e-29:gapopen_avg=0.3:gapopen_max=1.0:gapopen_min=0.0:gapopen_std=0.4830458915396479:gapopen_sum=3.0:gtdb_class_counter=:gtdb_domain_counter=:gtdb_family_counter=:gtdb_genus_counter=:gtdb_order_counter=:gtdb_phylum_counter=:gtdb_species_counter=:heptad_counter=MCP-44H--10:lbd_counter=:length_avg=147.9:length_max=171.0:length_min=92.0:length_std=28.73422272405425:length_sum=1479.0:mismatch_avg=56.8:mismatch_max=67.0:mismatch_min=36.0:mismatch_std=11.063453348751464:mismatch_sum=568.0:name=N288624:qcovhsp_avg=96.42:qcovhsp_max=100.0:qcovhsp_min=95.0:qcovhsp_std=1.5753659186924727:qcovhsp_sum=964.2:qend_avg=152.9:qend_max=179.0:qend_min=94.0:qend_std=31.529351404683222:qend_sum=1529.0:qstart_avg=6.2:qstart_max=9.0:qstart_min=1.0:qstart_std=3.3928028399998595:qstart_sum=62.0:ref_name_counter=RS_GCF_003667825.1_protein.faa_NZ_CP033043.1_3858@PF00015_full_PFAM.375.539--1||RS_GCF_014960805.1_protein.faa_NZ_CP063163.1_4037@PF00015_full_PFAM.339.511--2||RS_GCF_017833255.1_protein.faa_NZ_JAFIBU010000001.1_2182@PF00015_full_PFAM.427.601--7:scovhsp_avg=85.48:scovhsp_max=97.7:scovhsp_min=53.5:scovhsp_std=15.734237262168834:scovhsp_sum=854.8000000000001:send_avg=162.9:send_max=170.0:send_min=146.0:send_std=9.456919865015953:send_sum=1629.0:sstart_avg=16.1:sstart_max=70.0:sstart_min=1.0:sstart_std=25.479621486810025:sstart_sum=161.0])0.765:0.0112858[&&NHX:Sample_counter=rhizpot1--1||rhiztom1--1||rhiztom2--6||rhiztom3--6:Type_counter=capture--14:besthit_avg=61.06923076923077:besthit_max=63.0:besthit_min=59.4:besthit_std=1.2385371851399374:besthit_sum=793.9:bitscore_avg=166.3846153846154:bitscore_max=187.0:bitscore_min=103.0:bitscore_std=26.272731305602967:bitscore_sum=2163.0:capture_class_counter=c__Alphaproteobacteria--1||c__Gammaproteobacteria--13:capture_domain_counter=d__Bacteria--14:capture_family_counter=f__Alteromonadaceae--1||f__Burkholderiaceae--4||f__Dongiaceae--1||f__Pseudomonadaceae--8:capture_genus_counter=g__Alteromonas--1||g__Dongia--1||g__Duganella--4||g__Pseudomonas_E--8:capture_order_counter=o__Burkholderiales--4||o__Dongiales--1||o__Enterobacterales--1||o__Pseudomonadales--8:capture_phylum_counter=p__Proteobacteria--14:capture_species_counter=s__Alteromonas hispanica--1||s__Dongia sp000620685--1||s__Duganella phyllosphaerae--4||s__Pseudomonas_E putida_C--8:evalue_avg=6.4923076965e-30:evalue_max=8.44e-29:evalue_min=1.32e-60:evalue_std=2.3408348279445035e-29:evalue_sum=8.44000000545e-29:gapopen_avg=0.23076923076923078:gapopen_max=1.0:gapopen_min=0.0:gapopen_std=0.4385290096535146:gapopen_sum=3.0:gtdb_class_counter=:gtdb_domain_counter=:gtdb_family_counter=:gtdb_genus_counter=:gtdb_order_counter=:gtdb_phylum_counter=:gtdb_species_counter=:heptad_counter=MCP-44H--14:lbd_counter=:length_avg=153.3846153846154:length_max=175.0:length_min=92.0:length_std=27.004747920623334:length_sum=1994.0:mismatch_avg=59.53846153846154:mismatch_max=71.0:mismatch_min=36.0:mismatch_std=10.951524890895215:mismatch_sum=774.0:name=N288625:qcovhsp_avg=96.72307692307693:qcovhsp_max=100.0:qcovhsp_min=95.0:qcovhsp_std=1.6783691718221827:qcovhsp_sum=1257.4:qend_avg=158.15384615384616:qend_max=179.0:qend_min=94.0:qend_std=29.102823900342713:qend_sum=2056.0:qstart_avg=5.923076923076923:qstart_max=9.0:qstart_min=1.0:qstart_std=3.3030677271676416:qstart_sum=77.0:ref_name_counter=RS_GCF_003667825.1_protein.faa_NZ_CP033043.1_3858@PF00015_full_PFAM.375.539--1||RS_GCF_014960805.1_protein.faa_NZ_CP063163.1_4037@PF00015_full_PFAM.339.511--2||RS_GCF_017833255.1_protein.faa_NZ_JAFIBU010000001.1_2182@PF00015_full_PFAM.427.601--8||RS_GCF_017873965.1_protein.faa_NZ_JAGGKT010000035.1_3@PF00015_full_PFAM.336.516--2:scovhsp_avg=88.00769230769232:scovhsp_max=97.7:scovhsp_min=53.5:scovhsp_std=14.466309223990153:scovhsp_sum=1144.1000000000001:send_avg=165.07692307692307:send_max=176.0:send_min=146.0:send_std=9.268778582437731:send_sum=2146.0:sstart_avg=12.76923076923077:sstart_max=70.0:sstart_min=1.0:sstart_std=22.957039030015196:sstart_sum=166.0])0.603:0.00980399[&&NHX:Sample_counter=rhizpot1--1||rhiztom1--1||rhiztom2--7||rhiztom3--6:Type_counter=capture--15:besthit_avg=61.06923076923077:besthit_max=63.0:besthit_min=59.4:besthit_std=1.2385371851399374:besthit_sum=793.9:bitscore_avg=166.3846153846154:bitscore_max=187.0:bitscore_min=103.0:bitscore_std=26.272731305602967:bitscore_sum=2163.0:capture_class_counter=c__Alphaproteobacteria--1||c__Gammaproteobacteria--14:capture_domain_counter=d__Bacteria--15:capture_family_counter=f__Alteromonadaceae--1||f__Burkholderiaceae--4||f__Dongiaceae--1||f__Pseudomonadaceae--9:capture_genus_counter=g__Alteromonas--1||g__Dongia--1||g__Duganella--4||g__Pseudomonas_E--9:capture_order_counter=o__Burkholderiales--4||o__Dongiales--1||o__Enterobacterales--1||o__Pseudomonadales--9:capture_phylum_counter=p__Proteobacteria--15:capture_species_counter=s__Alteromonas hispanica--1||s__Dongia sp000620685--1||s__Duganella phyllosphaerae--4||s__Pseudomonas_E putida_C--9:evalue_avg=6.4923076965e-30:evalue_max=8.44e-29:evalue_min=1.32e-60:evalue_std=2.3408348279445035e-29:evalue_sum=8.44000000545e-29:gapopen_avg=0.23076923076923078:gapopen_max=1.0:gapopen_min=0.0:gapopen_std=0.4385290096535146:gapopen_sum=3.0:gtdb_class_counter=:gtdb_domain_counter=:gtdb_family_counter=:gtdb_genus_counter=:gtdb_order_counter=:gtdb_phylum_counter=:gtdb_species_counter=:heptad_counter=MCP-44H--15:lbd_counter=:length_avg=153.3846153846154:length_max=175.0:length_min=92.0:length_std=27.004747920623334:length_sum=1994.0:mismatch_avg=59.53846153846154:mismatch_max=71.0:mismatch_min=36.0:mismatch_std=10.951524890895215:mismatch_sum=774.0:name=N288626:qcovhsp_avg=96.72307692307693:qcovhsp_max=100.0:qcovhsp_min=95.0:qcovhsp_std=1.6783691718221827:qcovhsp_sum=1257.4:qend_avg=158.15384615384616:qend_max=179.0:qend_min=94.0:qend_std=29.102823900342713:qend_sum=2056.0:qstart_avg=5.923076923076923:qstart_max=9.0:qstart_min=1.0:qstart_std=3.3030677271676416:qstart_sum=77.0:ref_name_counter=RS_GCF_003667825.1_protein.faa_NZ_CP033043.1_3858@PF00015_full_PFAM.375.539--1||RS_GCF_014960805.1_protein.faa_NZ_CP063163.1_4037@PF00015_full_PFAM.339.511--2||RS_GCF_017833255.1_protein.faa_NZ_JAFIBU010000001.1_2182@PF00015_full_PFAM.427.601--8||RS_GCF_017873965.1_protein.faa_NZ_JAGGKT010000035.1_3@PF00015_full_PFAM.336.516--2:scovhsp_avg=88.00769230769232:scovhsp_max=97.7:scovhsp_min=53.5:scovhsp_std=14.466309223990153:scovhsp_sum=1144.1000000000001:send_avg=165.07692307692307:send_max=176.0:send_min=146.0:send_std=9.268778582437731:send_sum=2146.0:sstart_avg=12.76923076923077:sstart_max=70.0:sstart_min=1.0:sstart_std=22.957039030015196:sstart_sum=166.0])0.976:0.234745[&&NHX:Sample_counter=rhizpot1--1||rhiztom1--1||rhiztom2--7||rhiztom3--7:Type_counter=capture--16:besthit_avg=61.06923076923077:besthit_max=63.0:besthit_min=59.4:besthit_std=1.2385371851399374:besthit_sum=793.9:bitscore_avg=166.3846153846154:bitscore_max=187.0:bitscore_min=103.0:bitscore_std=26.272731305602967:bitscore_sum=2163.0:capture_class_counter=c__Alphaproteobacteria--2||c__Gammaproteobacteria--14:capture_domain_counter=d__Bacteria--16:capture_family_counter=f__Alteromonadaceae--1||f__Burkholderiaceae--4||f__Dongiaceae--1||f__Magnetospirillaceae--1||f__Pseudomonadaceae--9:capture_genus_counter=g__Alteromonas--1||g__Dongia--1||g__Duganella--4||g__Phaeospirillum--1||g__Pseudomonas_E--9:capture_order_counter=o__Burkholderiales--4||o__Dongiales--1||o__Enterobacterales--1||o__Pseudomonadales--9||o__Rhodospirillales--1:capture_phylum_counter=p__Proteobacteria--16:capture_species_counter=s__Alteromonas hispanica--1||s__Dongia sp000620685--1||s__Duganella phyllosphaerae--4||s__Phaeospirillum sp903853455--1||s__Pseudomonas_E putida_C--9:evalue_avg=6.4923076965e-30:evalue_max=8.44e-29:evalue_min=1.32e-60:evalue_std=2.3408348279445035e-29:evalue_sum=8.44000000545e-29:gapopen_avg=0.23076923076923078:gapopen_max=1.0:gapopen_min=0.0:gapopen_std=0.4385290096535146:gapopen_sum=3.0:gtdb_class_counter=:gtdb_domain_counter=:gtdb_family_counter=:gtdb_genus_counter=:gtdb_order_counter=:gtdb_phylum_counter=:gtdb_species_counter=:heptad_counter=MCP-44H--16:lbd_counter=:length_avg=153.3846153846154:length_max=175.0:length_min=92.0:length_std=27.004747920623334:length_sum=1994.0:mismatch_avg=59.53846153846154:mismatch_max=71.0:mismatch_min=36.0:mismatch_std=10.951524890895215:mismatch_sum=774.0:name=N288627:qcovhsp_avg=96.72307692307693:qcovhsp_max=100.0:qcovhsp_min=95.0:qcovhsp_std=1.678369171822183:qcovhsp_sum=1257.4:qend_avg=158.15384615384616:qend_max=179.0:qend_min=94.0:qend_std=29.102823900342713:qend_sum=2056.0:qstart_avg=5.923076923076923:qstart_max=9.0:qstart_min=1.0:qstart_std=3.3030677271676416:qstart_sum=77.0:ref_name_counter=RS_GCF_003667825.1_protein.faa_NZ_CP033043.1_3858@PF00015_full_PFAM.375.539--1||RS_GCF_014960805.1_protein.faa_NZ_CP063163.1_4037@PF00015_full_PFAM.339.511--2||RS_GCF_017833255.1_protein.faa_NZ_JAFIBU010000001.1_2182@PF00015_full_PFAM.427.601--8||RS_GCF_017873965.1_protein.faa_NZ_JAGGKT010000035.1_3@PF00015_full_PFAM.336.516--2:scovhsp_avg=88.00769230769232:scovhsp_max=97.7:scovhsp_min=53.5:scovhsp_std=14.466309223990153:scovhsp_sum=1144.1000000000001:send_avg=165.07692307692307:send_max=176.0:send_min=146.0:send_std=9.268778582437731:send_sum=2146.0:sstart_avg=12.76923076923077:sstart_max=70.0:sstart_min=1.0:sstart_std=22.957039030015196:sstart_sum=166.0],(RS_GCF_002355375.1_protein.faa_NZ_AP017312.1_1300@PF00015_full_PFAM.337.552:0.0591486[&&NHX:Type=GTDB:gtdb_class=c__Bacilli:gtdb_domain=d__Bacteria:gtdb_family=f__Aneurinibacillaceae:gtdb_genus=g__Aneurinibacillus:gtdb_order=o__Aneurinibacillales:gtdb_phylum=p__Firmicutes:gtdb_species=s__Aneurinibacillus soli:heptad=MCP-44H:species=d__Bacteria_p__Firmicutes_c__Bacilli_o__Aneurinibacillales_f__Aneurinibacillaceae_g__Aneurinibacillus_s__Aneurinibacillus soli],a19d2543-2d78-5133-a908-c2b06b5c8f9d_4@MCPsignal.701.736:5e-09[&&NHX:Sample=rhiztom3:Type=capture:capture_class=c__Alphaproteobacteria:capture_domain=d__Bacteria:capture_family=f__Beijerinckiaceae:capture_genus=g__Methylobacterium:capture_order=o__Rhizobiales:capture_phylum=p__Proteobacteria:capture_species=s__Methylobacterium sp001423405:heptad=MCP-52H])0.959:0.377937[&&NHX:Sample_counter=rhiztom3--1:Type_counter=GTDB--1||capture--1:capture_class_counter=c__Alphaproteobacteria--1:capture_domain_counter=d__Bacteria--1:capture_family_counter=f__Beijerinckiaceae--1:capture_genus_counter=g__Methylobacterium--1:capture_order_counter=o__Rhizobiales--1:capture_phylum_counter=p__Proteobacteria--1:capture_species_counter=s__Methylobacterium sp001423405--1:gtdb_class_counter=c__Bacilli--1:gtdb_domain_counter=d__Bacteria--1:gtdb_family_counter=f__Aneurinibacillaceae--1:gtdb_genus_counter=g__Aneurinibacillus--1:gtdb_order_counter=o__Aneurinibacillales--1:gtdb_phylum_counter=p__Firmicutes--1:gtdb_species_counter=s__Aneurinibacillus soli--1:heptad_counter=MCP-44H--1||MCP-52H--1:lbd_counter=:lca_tree=s__Aneurinibacillus soli:name=N288630:ref_name_counter=])0.979:0.157112[&&NHX:Sample_counter=rhizpot1--1||rhiztom1--1||rhiztom2--7||rhiztom3--8:Type_counter=GTDB--1||capture--17:besthit_avg=61.06923076923077:besthit_max=63.0:besthit_min=59.4:besthit_std=1.2385371851399374:besthit_sum=793.9:bitscore_avg=166.3846153846154:bitscore_max=187.0:bitscore_min=103.0:bitscore_std=26.272731305602967:bitscore_sum=2163.0:capture_class_counter=c__Alphaproteobacteria--3||c__Gammaproteobacteria--14:capture_domain_counter=d__Bacteria--17:capture_family_counter=f__Alteromonadaceae--1||f__Beijerinckiaceae--1||f__Burkholderiaceae--4||f__Dongiaceae--1||f__Magnetospirillaceae--1||f__Pseudomonadaceae--9:capture_genus_counter=g__Alteromonas--1||g__Dongia--1||g__Duganella--4||g__Methylobacterium--1||g__Phaeospirillum--1||g__Pseudomonas_E--9:capture_order_counter=o__Burkholderiales--4||o__Dongiales--1||o__Enterobacterales--1||o__Pseudomonadales--9||o__Rhizobiales--1||o__Rhodospirillales--1:capture_phylum_counter=p__Proteobacteria--17:capture_species_counter=s__Alteromonas hispanica--1||s__Dongia sp000620685--1||s__Duganella phyllosphaerae--4||s__Methylobacterium sp001423405--1||s__Phaeospirillum sp903853455--1||s__Pseudomonas_E putida_C--9:evalue_avg=6.4923076965e-30:evalue_max=8.44e-29:evalue_min=1.32e-60:evalue_std=2.3408348279445035e-29:evalue_sum=8.44000000545e-29:gapopen_avg=0.23076923076923078:gapopen_max=1.0:gapopen_min=0.0:gapopen_std=0.4385290096535146:gapopen_sum=3.0:gtdb_class_counter=c__Bacilli--1:gtdb_domain_counter=d__Bacteria--1:gtdb_family_counter=f__Aneurinibacillaceae--1:gtdb_genus_counter=g__Aneurinibacillus--1:gtdb_order_counter=o__Aneurinibacillales--1:gtdb_phylum_counter=p__Firmicutes--1:gtdb_species_counter=s__Aneurinibacillus soli--1:heptad_counter=MCP-44H--17||MCP-52H--1:lbd_counter=:lca_tree=s__Aneurinibacillus soli:length_avg=153.3846153846154:length_max=175.0:length_min=92.0:length_std=27.004747920623334:length_sum=1994.0:mismatch_avg=59.53846153846154:mismatch_max=71.0:mismatch_min=36.0:mismatch_std=10.951524890895215:mismatch_sum=774.0:name=N288631:qcovhsp_avg=96.72307692307693:qcovhsp_max=100.0:qcovhsp_min=95.0:qcovhsp_std=1.678369171822183:qcovhsp_sum=1257.4:qend_avg=158.15384615384616:qend_max=179.0:qend_min=94.0:qend_std=29.102823900342713:qend_sum=2056.0:qstart_avg=5.923076923076923:qstart_max=9.0:qstart_min=1.0:qstart_std=3.3030677271676416:qstart_sum=77.0:ref_name_counter=RS_GCF_003667825.1_protein.faa_NZ_CP033043.1_3858@PF00015_full_PFAM.375.539--1||RS_GCF_014960805.1_protein.faa_NZ_CP063163.1_4037@PF00015_full_PFAM.339.511--2||RS_GCF_017833255.1_protein.faa_NZ_JAFIBU010000001.1_2182@PF00015_full_PFAM.427.601--8||RS_GCF_017873965.1_protein.faa_NZ_JAGGKT010000035.1_3@PF00015_full_PFAM.336.516--2:scovhsp_avg=88.00769230769232:scovhsp_max=97.7:scovhsp_min=53.5:scovhsp_std=14.466309223990153:scovhsp_sum=1144.1000000000001:send_avg=165.07692307692307:send_max=176.0:send_min=146.0:send_std=9.268778582437731:send_sum=2146.0:sstart_avg=12.76923076923077:sstart_max=70.0:sstart_min=1.0:sstart_std=22.957039030015196:sstart_sum=166.0])0.899:0.049795[&&NHX:Sample_counter=rhizpot1--1||rhiztom1--6||rhiztom2--7||rhiztom3--20:Type_counter=GTDB--26||capture--34:besthit_avg=70.38947368421053:besthit_max=97.1:besthit_min=59.4:besthit_std=15.122642873697048:besthit_sum=1337.4:bitscore_avg=188.0:bitscore_max=300.0:bitscore_min=103.0:bitscore_std=52.92972279877872:bitscore_sum=3572.0:capture_class_counter=c__Alphaproteobacteria--4||c__Bacilli--6||c__Clostridia--1||c__Coriobacteriia--3||c__Gammaproteobacteria--20:capture_domain_counter=d__Bacteria--34:capture_family_counter=f__Alteromonadaceae--1||f__Beijerinckiaceae--2||f__Brevibacillaceae--6||f__Burkholderiaceae--5||f__Chromobacteriaceae--1||f__D1FN1-002--3||f__Dongiaceae--1||f__Lachnospiraceae--1||f__Magnetospirillaceae--1||f__Pseudomonadaceae--10||f__Sedimenticolaceae--1||f__Vibrionaceae--2:capture_genus_counter=g__Aliivibrio--1||g__Alteromonas--1||g__Brevibacillus--6||g__D1FN1-002--3||g__Dongia--1||g__Duganella--4||g__JCM-19050--1||g__MONJU--1||g__Methylobacterium--2||g__Pandoraea--1||g__Phaeospirillum--1||g__Pseudomonas_E--10||g__SIG332--1||g__WLYX01--1:capture_order_counter=o__Brevibacillales--6||o__Burkholderiales--6||o__Chromatiales--1||o__Dongiales--1||o__Enterobacterales--3||o__Lachnospirales--1||o__OPB41--3||o__Pseudomonadales--10||o__Rhizobiales--2||o__Rhodospirillales--1:capture_phylum_counter=p__Actinobacteriota--3||p__Firmicutes--6||p__Firmicutes_A--1||p__Proteobacteria--24:capture_species_counter=s__Aliivibrio wodanis--1||s__Alteromonas hispanica--1||s__Brevibacillus borstelensis--4||s__Brevibacillus brevis--1||s__Brevibacillus formosus--1||s__D1FN1-002 sp005774595--3||s__Dongia sp000620685--1||s__Duganella phyllosphaerae--4||s__JCM-19050 sp001310455--1||s__MONJU sp003696905--1||s__Methylobacterium frigidaeris--1||s__Methylobacterium sp001423405--1||s__Pandoraea communis--1||s__Phaeospirillum sp903853455--1||s__Pseudomonas_E cyclaminis--1||s__Pseudomonas_E putida_C--9||s__SIG332 sp017468395--1||s__WLYX01 sp009707705--1:evalue_avg=4.4421052660263156e-30:evalue_max=8.44e-29:evalue_min=3.54e-105:evalue_std=1.936268793798079e-29:evalue_sum=8.44000000545e-29:gapopen_avg=0.21052631578947367:gapopen_max=1.0:gapopen_min=0.0:gapopen_std=0.41885390829169555:gapopen_sum=4.0:gtdb_class_counter=c__Bacilli--21||c__Negativicutes--5:gtdb_domain_counter=d__Bacteria--26:gtdb_family_counter=f__Amphibacillaceae--1||f__Aneurinibacillaceae--1||f__Brevibacillaceae--11||f__Paenibacillaceae--2||f__Propionisporaceae--3||f__Sporomusaceae--2||f__Tumebacillaceae--6:gtdb_genus_counter=g__Aneurinibacillus--1||g__Brevibacillus--9||g__Brevibacillus_B--1||g__CFH-S0501--1||g__Paenibacillus_Z--2||g__Pelosinus--1||g__Propionispora--2||g__Pseudogracilibacillus--1||g__Sporomusa--2||g__Tumebacillus_A--6:gtdb_order_counter=o__Aneurinibacillales--1||o__Bacillales_D--1||o__Brevibacillales--11||o__Paenibacillales--2||o__Propionisporales--3||o__Sporomusales--2||o__Tumebacillales--6:gtdb_phylum_counter=p__Firmicutes--21||p__Firmicutes_C--5:gtdb_species_counter=s__Aneurinibacillus soli--1||s__Brevibacillus agri--1||s__Brevibacillus borstelensis--1||s__Brevibacillus choshinensis--1||s__Brevibacillus choshinensis_A--1||s__Brevibacillus gelatini--1||s__Brevibacillus parabrevis--1||s__Brevibacillus reuszeri--1||s__Brevibacillus reuszeri_A--1||s__Brevibacillus sp013284355--1||s__Brevibacillus_B sp006170445--1||s__CFH-S0501 sp004521915--1||s__Paenibacillus_Z methanolicus--1||s__Paenibacillus_Z phyllosphaerae--1||s__Pelosinus fermentans_B--1||s__Propionispora hippei--1||s__Propionispora vibrioides--1||s__Pseudogracilibacillus sp012518125--1||s__Sporomusa malonica--1||s__Sporomusa sp017889675--1||s__Tumebacillus_A algifaecis--2||s__Tumebacillus_A avium--2||s__Tumebacillus_A sp004340785--2:heptad_counter=MCP-24H--1||MCP-44H--58||MCP-52H--1:lbd_counter=:lca_tree=d__Bacteria:length_avg=150.8421052631579:length_max=175.0:length_min=92.0:length_std=27.5988388602265:length_sum=2866.0:mismatch_avg=44.73684210526316:mismatch_max=71.0:mismatch_min=5.0:mismatch_std=25.14809934338568:mismatch_sum=850.0:name=N288632:qcovhsp_avg=96.39999999999999:qcovhsp_max=100.0:qcovhsp_min=95.0:qcovhsp_std=1.4903392604072114:qcovhsp_sum=1831.6:qend_avg=154.73684210526315:qend_max=179.0:qend_min=94.0:qend_std=29.23628283346104:qend_sum=2940.0:qstart_avg=5.0:qstart_max=9.0:qstart_min=1.0:qstart_std=3.1622776601683795:qstart_sum=95.0:ref_name_counter=RS_GCF_002162355.1_protein.faa_NZ_CP021434.1_2254@PF00015_full_PFAM.349.511--1||RS_GCF_002243515.1_protein.faa_NZ_CP022657.1_3291@PF00015_full_PFAM.344.513--1||RS_GCF_003013475.1_protein.faa_NZ_PXZO01000019.1_83@PF00015_full_PFAM.457.629--2||RS_GCF_003667825.1_protein.faa_NZ_CP033043.1_3858@PF00015_full_PFAM.375.539--1||RS_GCF_004521915.1_protein.faa_NZ_SDKD01000001.1_225@PF00015_full_PFAM.456.637--1||RS_GCF_006170445.1_protein.faa_NZ_VCNA01000006.1_200@PF00015_full_PFAM.447.626--1||RS_GCF_014960805.1_protein.faa_NZ_CP063163.1_4037@PF00015_full_PFAM.339.511--2||RS_GCF_017833255.1_protein.faa_NZ_JAFIBU010000001.1_2182@PF00015_full_PFAM.427.601--8||RS_GCF_017873965.1_protein.faa_NZ_JAGGKT010000035.1_3@PF00015_full_PFAM.336.516--2:scovhsp_avg=86.80000000000001:scovhsp_max=100.0:scovhsp_min=53.5:scovhsp_std=15.06533917455709:scovhsp_sum=1649.2000000000003:send_avg=163.89473684210526:send_max=179.0:send_min=114.0:send_std=14.771950660484535:send_sum=3114.0:sstart_avg=14.157894736842104:sstart_max=70.0:sstart_min=1.0:sstart_std=22.94017135917481:sstart_sum=269.0])0.522:0.0249095[&&NHX:Sample_counter=rhizpot1--1||rhiztom1--6||rhiztom2--7||rhiztom3--22:Type_counter=GTDB--26||capture--36:besthit_avg=70.38947368421053:besthit_max=97.1:besthit_min=59.4:besthit_std=15.122642873697048:besthit_sum=1337.4:bitscore_avg=188.0:bitscore_max=300.0:bitscore_min=103.0:bitscore_std=52.92972279877872:bitscore_sum=3572.0:capture_class_counter=c__Alphaproteobacteria--4||c__Bacilli--6||c__Clostridia--1||c__Coriobacteriia--3||c__Gammaproteobacteria--22:capture_domain_counter=d__Bacteria--36:capture_family_counter=f__Alteromonadaceae--1||f__Beijerinckiaceae--2||f__Brevibacillaceae--6||f__Burkholderiaceae--7||f__Chromobacteriaceae--1||f__D1FN1-002--3||f__Dongiaceae--1||f__Lachnospiraceae--1||f__Magnetospirillaceae--1||f__Pseudomonadaceae--10||f__Sedimenticolaceae--1||f__Vibrionaceae--2:capture_genus_counter=g__Aliivibrio--1||g__Alteromonas--1||g__Brevibacillus--6||g__D1FN1-002--3||g__Dongia--1||g__Duganella--4||g__JCM-19050--1||g__MONJU--1||g__Methylobacterium--2||g__Pandoraea--1||g__Paraburkholderia--2||g__Phaeospirillum--1||g__Pseudomonas_E--10||g__SIG332--1||g__WLYX01--1:capture_order_counter=o__Brevibacillales--6||o__Burkholderiales--8||o__Chromatiales--1||o__Dongiales--1||o__Enterobacterales--3||o__Lachnospirales--1||o__OPB41--3||o__Pseudomonadales--10||o__Rhizobiales--2||o__Rhodospirillales--1:capture_phylum_counter=p__Actinobacteriota--3||p__Firmicutes--6||p__Firmicutes_A--1||p__Proteobacteria--26:capture_species_counter=s__Aliivibrio wodanis--1||s__Alteromonas hispanica--1||s__Brevibacillus borstelensis--4||s__Brevibacillus brevis--1||s__Brevibacillus formosus--1||s__D1FN1-002 sp005774595--3||s__Dongia sp000620685--1||s__Duganella phyllosphaerae--4||s__JCM-19050 sp001310455--1||s__MONJU sp003696905--1||s__Methylobacterium frigidaeris--1||s__Methylobacterium sp001423405--1||s__Pandoraea communis--1||s__Paraburkholderia sp900996225--2||s__Phaeospirillum sp903853455--1||s__Pseudomonas_E cyclaminis--1||s__Pseudomonas_E putida_C--9||s__SIG332 sp017468395--1||s__WLYX01 sp009707705--1:evalue_avg=4.4421052660263156e-30:evalue_max=8.44e-29:evalue_min=3.54e-105:evalue_std=1.936268793798079e-29:evalue_sum=8.44000000545e-29:gapopen_avg=0.21052631578947367:gapopen_max=1.0:gapopen_min=0.0:gapopen_std=0.41885390829169555:gapopen_sum=4.0:gtdb_class_counter=c__Bacilli--21||c__Negativicutes--5:gtdb_domain_counter=d__Bacteria--26:gtdb_family_counter=f__Amphibacillaceae--1||f__Aneurinibacillaceae--1||f__Brevibacillaceae--11||f__Paenibacillaceae--2||f__Propionisporaceae--3||f__Sporomusaceae--2||f__Tumebacillaceae--6:gtdb_genus_counter=g__Aneurinibacillus--1||g__Brevibacillus--9||g__Brevibacillus_B--1||g__CFH-S0501--1||g__Paenibacillus_Z--2||g__Pelosinus--1||g__Propionispora--2||g__Pseudogracilibacillus--1||g__Sporomusa--2||g__Tumebacillus_A--6:gtdb_order_counter=o__Aneurinibacillales--1||o__Bacillales_D--1||o__Brevibacillales--11||o__Paenibacillales--2||o__Propionisporales--3||o__Sporomusales--2||o__Tumebacillales--6:gtdb_phylum_counter=p__Firmicutes--21||p__Firmicutes_C--5:gtdb_species_counter=s__Aneurinibacillus soli--1||s__Brevibacillus agri--1||s__Brevibacillus borstelensis--1||s__Brevibacillus choshinensis--1||s__Brevibacillus choshinensis_A--1||s__Brevibacillus gelatini--1||s__Brevibacillus parabrevis--1||s__Brevibacillus reuszeri--1||s__Brevibacillus reuszeri_A--1||s__Brevibacillus sp013284355--1||s__Brevibacillus_B sp006170445--1||s__CFH-S0501 sp004521915--1||s__Paenibacillus_Z methanolicus--1||s__Paenibacillus_Z phyllosphaerae--1||s__Pelosinus fermentans_B--1||s__Propionispora hippei--1||s__Propionispora vibrioides--1||s__Pseudogracilibacillus sp012518125--1||s__Sporomusa malonica--1||s__Sporomusa sp017889675--1||s__Tumebacillus_A algifaecis--2||s__Tumebacillus_A avium--2||s__Tumebacillus_A sp004340785--2:heptad_counter=MCP-24H--1||MCP-44H--60||MCP-52H--1:lbd_counter=:lca_tree=d__Bacteria:length_avg=150.8421052631579:length_max=175.0:length_min=92.0:length_std=27.5988388602265:length_sum=2866.0:mismatch_avg=44.73684210526316:mismatch_max=71.0:mismatch_min=5.0:mismatch_std=25.14809934338568:mismatch_sum=850.0:name=N288633:qcovhsp_avg=96.39999999999999:qcovhsp_max=100.0:qcovhsp_min=95.0:qcovhsp_std=1.4903392604072114:qcovhsp_sum=1831.6:qend_avg=154.73684210526315:qend_max=179.0:qend_min=94.0:qend_std=29.23628283346104:qend_sum=2940.0:qstart_avg=5.0:qstart_max=9.0:qstart_min=1.0:qstart_std=3.1622776601683795:qstart_sum=95.0:ref_name_counter=RS_GCF_002162355.1_protein.faa_NZ_CP021434.1_2254@PF00015_full_PFAM.349.511--1||RS_GCF_002243515.1_protein.faa_NZ_CP022657.1_3291@PF00015_full_PFAM.344.513--1||RS_GCF_003013475.1_protein.faa_NZ_PXZO01000019.1_83@PF00015_full_PFAM.457.629--2||RS_GCF_003667825.1_protein.faa_NZ_CP033043.1_3858@PF00015_full_PFAM.375.539--1||RS_GCF_004521915.1_protein.faa_NZ_SDKD01000001.1_225@PF00015_full_PFAM.456.637--1||RS_GCF_006170445.1_protein.faa_NZ_VCNA01000006.1_200@PF00015_full_PFAM.447.626--1||RS_GCF_014960805.1_protein.faa_NZ_CP063163.1_4037@PF00015_full_PFAM.339.511--2||RS_GCF_017833255.1_protein.faa_NZ_JAFIBU010000001.1_2182@PF00015_full_PFAM.427.601--8||RS_GCF_017873965.1_protein.faa_NZ_JAGGKT010000035.1_3@PF00015_full_PFAM.336.516--2:scovhsp_avg=86.80000000000001:scovhsp_max=100.0:scovhsp_min=53.5:scovhsp_std=15.06533917455709:scovhsp_sum=1649.2000000000003:send_avg=163.89473684210526:send_max=179.0:send_min=114.0:send_std=14.771950660484533:send_sum=3114.0:sstart_avg=14.157894736842104:sstart_max=70.0:sstart_min=1.0:sstart_std=22.94017135917481:sstart_sum=269.0])0.872:0.046648[&&NHX:Sample_counter=rhizpot1--1||rhiztom1--8||rhiztom2--7||rhiztom3--23:Type_counter=GTDB--53||capture--39:besthit_avg=69.6904761904762:besthit_max=97.1:besthit_min=55.6:besthit_std=14.705403930593159:besthit_sum=1463.5000000000002:bitscore_avg=182.61904761904762:bitscore_max=300.0:bitscore_min=102.0:bitscore_std=53.826086789284794:bitscore_sum=3835.0:capture_class_counter=c__Alphaproteobacteria--4||c__Bacilli--6||c__Clostridia--2||c__Coriobacteriia--4||c__Gammaproteobacteria--22||c__Halobacteria--1:capture_domain_counter=d__Archaea--1||d__Bacteria--38:capture_family_counter=f__Alteromonadaceae--1||f__Beijerinckiaceae--2||f__Brevibacillaceae--6||f__Burkholderiaceae--7||f__Cellulosilyticaceae--1||f__Chromobacteriaceae--1||f__D1FN1-002--3||f__Dongiaceae--1||f__Haladaptataceae--1||f__Lachnospiraceae--1||f__Magnetospirillaceae--1||f__Pseudomonadaceae--10||f__Sedimenticolaceae--1||f__UBA2279--1||f__Vibrionaceae--2:capture_genus_counter=g__Aliivibrio--1||g__Alteromonas--1||g__Brevibacillus--6||g__Cellulosilyticum--1||g__D1FN1-002--3||g__Dongia--1||g__Duganella--4||g__Halorussus--1||g__JCM-19050--1||g__MONJU--1||g__Methylobacterium--2||g__Pandoraea--1||g__Paraburkholderia--2||g__Phaeospirillum--1||g__Pseudomonas_E--10||g__SIG332--1||g__UBA2286--1||g__WLYX01--1:capture_order_counter=o__Brevibacillales--6||o__Burkholderiales--8||o__Chromatiales--1||o__Dongiales--1||o__Enterobacterales--3||o__Halobacteriales--1||o__Lachnospirales--2||o__OPB41--4||o__Pseudomonadales--10||o__Rhizobiales--2||o__Rhodospirillales--1:capture_phylum_counter=p__Actinobacteriota--4||p__Firmicutes--6||p__Firmicutes_A--2||p__Halobacteriota--1||p__Proteobacteria--26:capture_species_counter=s__Aliivibrio wodanis--1||s__Alteromonas hispanica--1||s__Brevibacillus borstelensis--4||s__Brevibacillus brevis--1||s__Brevibacillus formosus--1||s__Cellulosilyticum sp002735925--1||s__D1FN1-002 sp005774595--3||s__Dongia sp000620685--1||s__Duganella phyllosphaerae--4||s__Halorussus sp004087835--1||s__JCM-19050 sp001310455--1||s__MONJU sp003696905--1||s__Methylobacterium frigidaeris--1||s__Methylobacterium sp001423405--1||s__Pandoraea communis--1||s__Paraburkholderia sp900996225--2||s__Phaeospirillum sp903853455--1||s__Pseudomonas_E cyclaminis--1||s__Pseudomonas_E putida_C--9||s__SIG332 sp017468395--1||s__UBA2286 sp002841295--1||s__WLYX01 sp009707705--1:evalue_avg=1.235238095497619e-29:evalue_max=1.75e-28:evalue_min=3.54e-105:evalue_std=4.1559687426402744e-29:evalue_sum=2.594000000545e-28:gapopen_avg=0.2857142857142857:gapopen_max=1.0:gapopen_min=0.0:gapopen_std=0.4629100498862757:gapopen_sum=6.0:gtdb_class_counter=c__Bacilli--31||c__Desulfitobacteriia--17||c__Negativicutes--5:gtdb_domain_counter=d__Bacteria--53:gtdb_family_counter=f__Amphibacillaceae--1||f__Aneurinibacillaceae--1||f__Brevibacillaceae--19||f__Desulfitobacteriaceae--17||f__Paenibacillaceae--3||f__Propionisporaceae--3||f__Sporomusaceae--2||f__Tumebacillaceae--7:gtdb_genus_counter=g__Aneurinibacillus--1||g__Brevibacillus--16||g__Brevibacillus_B--1||g__Brevibacillus_D--1||g__CFH-S0501--1||g__Desulfosporosinus--17||g__MSJ-34--1||g__Paenibacillus_Z--2||g__Pelosinus--1||g__Propionispora--2||g__Pseudogracilibacillus--1||g__Sporomusa--2||g__Tumebacillus--1||g__Tumebacillus_A--6:gtdb_order_counter=o__Aneurinibacillales--1||o__Bacillales_D--1||o__Brevibacillales--19||o__Desulfitobacteriales--17||o__Paenibacillales--3||o__Propionisporales--3||o__Sporomusales--2||o__Tumebacillales--7:gtdb_phylum_counter=p__Firmicutes--31||p__Firmicutes_B--17||p__Firmicutes_C--5:gtdb_species_counter=s__Aneurinibacillus soli--1||s__Brevibacillus agri--1||s__Brevibacillus antibioticus--1||s__Brevibacillus borstelensis--1||s__Brevibacillus brevis_C--1||s__Brevibacillus brevis_D--1||s__Brevibacillus choshinensis--1||s__Brevibacillus choshinensis_A--2||s__Brevibacillus fortis--1||s__Brevibacillus gelatini--1||s__Brevibacillus parabrevis--1||s__Brevibacillus porteri--1||s__Brevibacillus reuszeri--1||s__Brevibacillus reuszeri_A--1||s__Brevibacillus sp000282075--1||s__Brevibacillus sp013284355--1||s__Brevibacillus_B sp006170445--1||s__Brevibacillus_D fluminis--1||s__CFH-S0501 sp004521915--1||s__Desulfosporosinus fructosivorans--1||s__Desulfosporosinus hippei--3||s__Desulfosporosinus lacus--1||s__Desulfosporosinus meridiei--3||s__Desulfosporosinus orientis--2||s__Desulfosporosinus sp000765145--2||s__Desulfosporosinus sp000961805--1||s__Desulfosporosinus sp001936615--1||s__Desulfosporosinus sp003513495--1||s__Desulfosporosinus sp016278585--1||s__Desulfosporosinus youngiae--1||s__MSJ-34 sp018918005--1||s__Paenibacillus_Z methanolicus--1||s__Paenibacillus_Z phyllosphaerae--1||s__Pelosinus fermentans_B--1||s__Propionispora hippei--1||s__Propionispora vibrioides--1||s__Pseudogracilibacillus sp012518125--1||s__Sporomusa malonica--1||s__Sporomusa sp017889675--1||s__Tumebacillus permanentifrigoris--1||s__Tumebacillus_A algifaecis--2||s__Tumebacillus_A avium--2||s__Tumebacillus_A sp004340785--2:heptad_counter=MCP-24H--1||MCP-44H--90||MCP-52H--1:lbd_counter=:lca_tree=d__Bacteria:length_avg=149.14285714285714:length_max=178.0:length_min=88.0:length_std=30.279177192066687:length_sum=3132.0:mismatch_avg=45.38095238095238:mismatch_max=78.0:mismatch_min=5.0:mismatch_std=25.368240361673077:mismatch_sum=953.0:name=N288634:qcovhsp_avg=96.61428571428571:qcovhsp_max=100.0:qcovhsp_min=95.0:qcovhsp_std=1.6245878598234436:qcovhsp_sum=2028.9:qend_avg=152.61904761904762:qend_max=179.0:qend_min=88.0:qend_std=31.81269587833793:qend_sum=3205.0:qstart_avg=4.619047619047619:qstart_max=9.0:qstart_min=1.0:qstart_std=3.2322776872693115:qstart_sum=97.0:ref_name_counter=RS_GCF_002162355.1_protein.faa_NZ_CP021434.1_2254@PF00015_full_PFAM.349.511--1||RS_GCF_002243515.1_protein.faa_NZ_CP022657.1_3291@PF00015_full_PFAM.344.513--1||RS_GCF_003013475.1_protein.faa_NZ_PXZO01000019.1_83@PF00015_full_PFAM.457.629--2||RS_GCF_003667825.1_protein.faa_NZ_CP033043.1_3858@PF00015_full_PFAM.375.539--1||RS_GCF_004521915.1_protein.faa_NZ_SDKD01000001.1_225@PF00015_full_PFAM.456.637--1||RS_GCF_004766045.1_protein.faa_NZ_SPQQ01000002.1_265@PF00015_full_PFAM.447.633--1||RS_GCF_006170445.1_protein.faa_NZ_VCNA01000006.1_200@PF00015_full_PFAM.447.626--1||RS_GCF_014960805.1_protein.faa_NZ_CP063163.1_4037@PF00015_full_PFAM.339.511--2||RS_GCF_016811915.1_protein.faa_NZ_CP069127.1_3138@PF00015_full_PFAM.355.527--1||RS_GCF_017833255.1_protein.faa_NZ_JAFIBU010000001.1_2182@PF00015_full_PFAM.427.601--8||RS_GCF_017873965.1_protein.faa_NZ_JAGGKT010000035.1_3@PF00015_full_PFAM.336.516--2:scovhsp_avg=85.50000000000001:scovhsp_max=100.0:scovhsp_min=50.6:scovhsp_std=16.491694879544674:scovhsp_sum=1795.5000000000002:send_avg=162.14285714285714:send_max=186.0:send_min=105.0:send_std=19.774442379712543:send_sum=3405.0:sstart_avg=14.142857142857142:sstart_max=70.0:sstart_min=1.0:sstart_std=21.82037056121118:sstart_sum=297.0])0.852:0.0270505[&&NHX:Sample_counter=rhizpot1--1||rhiztom1--8||rhiztom2--7||rhiztom3--23:Type_counter=GTDB--55||capture--39:besthit_avg=69.6904761904762:besthit_max=97.1:besthit_min=55.6:besthit_std=14.705403930593159:besthit_sum=1463.5000000000002:bitscore_avg=182.61904761904762:bitscore_max=300.0:bitscore_min=102.0:bitscore_std=53.826086789284794:bitscore_sum=3835.0:capture_class_counter=c__Alphaproteobacteria--4||c__Bacilli--6||c__Clostridia--2||c__Coriobacteriia--4||c__Gammaproteobacteria--22||c__Halobacteria--1:capture_domain_counter=d__Archaea--1||d__Bacteria--38:capture_family_counter=f__Alteromonadaceae--1||f__Beijerinckiaceae--2||f__Brevibacillaceae--6||f__Burkholderiaceae--7||f__Cellulosilyticaceae--1||f__Chromobacteriaceae--1||f__D1FN1-002--3||f__Dongiaceae--1||f__Haladaptataceae--1||f__Lachnospiraceae--1||f__Magnetospirillaceae--1||f__Pseudomonadaceae--10||f__Sedimenticolaceae--1||f__UBA2279--1||f__Vibrionaceae--2:capture_genus_counter=g__Aliivibrio--1||g__Alteromonas--1||g__Brevibacillus--6||g__Cellulosilyticum--1||g__D1FN1-002--3||g__Dongia--1||g__Duganella--4||g__Halorussus--1||g__JCM-19050--1||g__MONJU--1||g__Methylobacterium--2||g__Pandoraea--1||g__Paraburkholderia--2||g__Phaeospirillum--1||g__Pseudomonas_E--10||g__SIG332--1||g__UBA2286--1||g__WLYX01--1:capture_order_counter=o__Brevibacillales--6||o__Burkholderiales--8||o__Chromatiales--1||o__Dongiales--1||o__Enterobacterales--3||o__Halobacteriales--1||o__Lachnospirales--2||o__OPB41--4||o__Pseudomonadales--10||o__Rhizobiales--2||o__Rhodospirillales--1:capture_phylum_counter=p__Actinobacteriota--4||p__Firmicutes--6||p__Firmicutes_A--2||p__Halobacteriota--1||p__Proteobacteria--26:capture_species_counter=s__Aliivibrio wodanis--1||s__Alteromonas hispanica--1||s__Brevibacillus borstelensis--4||s__Brevibacillus brevis--1||s__Brevibacillus formosus--1||s__Cellulosilyticum sp002735925--1||s__D1FN1-002 sp005774595--3||s__Dongia sp000620685--1||s__Duganella phyllosphaerae--4||s__Halorussus sp004087835--1||s__JCM-19050 sp001310455--1||s__MONJU sp003696905--1||s__Methylobacterium frigidaeris--1||s__Methylobacterium sp001423405--1||s__Pandoraea communis--1||s__Paraburkholderia sp900996225--2||s__Phaeospirillum sp903853455--1||s__Pseudomonas_E cyclaminis--1||s__Pseudomonas_E putida_C--9||s__SIG332 sp017468395--1||s__UBA2286 sp002841295--1||s__WLYX01 sp009707705--1:evalue_avg=1.235238095497619e-29:evalue_max=1.75e-28:evalue_min=3.54e-105:evalue_std=4.1559687426402744e-29:evalue_sum=2.594000000545e-28:gapopen_avg=0.2857142857142857:gapopen_max=1.0:gapopen_min=0.0:gapopen_std=0.4629100498862757:gapopen_sum=6.0:gtdb_class_counter=c__Bacilli--31||c__Desulfitobacteriia--19||c__Negativicutes--5:gtdb_domain_counter=d__Bacteria--55:gtdb_family_counter=f__Amphibacillaceae--1||f__Aneurinibacillaceae--1||f__Brevibacillaceae--19||f__Desulfitobacteriaceae--17||f__Heliobacteriaceae--2||f__Paenibacillaceae--3||f__Propionisporaceae--3||f__Sporomusaceae--2||f__Tumebacillaceae--7:gtdb_genus_counter=g__Aneurinibacillus--1||g__Brevibacillus--16||g__Brevibacillus_B--1||g__Brevibacillus_D--1||g__CFH-S0501--1||g__Desulfosporosinus--17||g__Heliomicrobium--2||g__MSJ-34--1||g__Paenibacillus_Z--2||g__Pelosinus--1||g__Propionispora--2||g__Pseudogracilibacillus--1||g__Sporomusa--2||g__Tumebacillus--1||g__Tumebacillus_A--6:gtdb_order_counter=o__Aneurinibacillales--1||o__Bacillales_D--1||o__Brevibacillales--19||o__Desulfitobacteriales--17||o__Heliobacteriales--2||o__Paenibacillales--3||o__Propionisporales--3||o__Sporomusales--2||o__Tumebacillales--7:gtdb_phylum_counter=p__Firmicutes--31||p__Firmicutes_B--19||p__Firmicutes_C--5:gtdb_species_counter=s__Aneurinibacillus soli--1||s__Brevibacillus agri--1||s__Brevibacillus antibioticus--1||s__Brevibacillus borstelensis--1||s__Brevibacillus brevis_C--1||s__Brevibacillus brevis_D--1||s__Brevibacillus choshinensis--1||s__Brevibacillus choshinensis_A--2||s__Brevibacillus fortis--1||s__Brevibacillus gelatini--1||s__Brevibacillus parabrevis--1||s__Brevibacillus porteri--1||s__Brevibacillus reuszeri--1||s__Brevibacillus reuszeri_A--1||s__Brevibacillus sp000282075--1||s__Brevibacillus sp013284355--1||s__Brevibacillus_B sp006170445--1||s__Brevibacillus_D fluminis--1||s__CFH-S0501 sp004521915--1||s__Desulfosporosinus fructosivorans--1||s__Desulfosporosinus hippei--3||s__Desulfosporosinus lacus--1||s__Desulfosporosinus meridiei--3||s__Desulfosporosinus orientis--2||s__Desulfosporosinus sp000765145--2||s__Desulfosporosinus sp000961805--1||s__Desulfosporosinus sp001936615--1||s__Desulfosporosinus sp003513495--1||s__Desulfosporosinus sp016278585--1||s__Desulfosporosinus youngiae--1||s__Heliomicrobium modesticaldum--1||s__Heliomicrobium undosum--1||s__MSJ-34 sp018918005--1||s__Paenibacillus_Z methanolicus--1||s__Paenibacillus_Z phyllosphaerae--1||s__Pelosinus fermentans_B--1||s__Propionispora hippei--1||s__Propionispora vibrioides--1||s__Pseudogracilibacillus sp012518125--1||s__Sporomusa malonica--1||s__Sporomusa sp017889675--1||s__Tumebacillus permanentifrigoris--1||s__Tumebacillus_A algifaecis--2||s__Tumebacillus_A avium--2||s__Tumebacillus_A sp004340785--2:heptad_counter=MCP-24H--1||MCP-44H--92||MCP-52H--1:lbd_counter=:lca_tree=d__Bacteria:length_avg=149.14285714285714:length_max=178.0:length_min=88.0:length_std=30.279177192066687:length_sum=3132.0:mismatch_avg=45.38095238095238:mismatch_max=78.0:mismatch_min=5.0:mismatch_std=25.368240361673077:mismatch_sum=953.0:name=N288635:qcovhsp_avg=96.61428571428571:qcovhsp_max=100.0:qcovhsp_min=95.0:qcovhsp_std=1.6245878598234436:qcovhsp_sum=2028.9:qend_avg=152.61904761904762:qend_max=179.0:qend_min=88.0:qend_std=31.81269587833793:qend_sum=3205.0:qstart_avg=4.619047619047619:qstart_max=9.0:qstart_min=1.0:qstart_std=3.2322776872693115:qstart_sum=97.0:ref_name_counter=RS_GCF_002162355.1_protein.faa_NZ_CP021434.1_2254@PF00015_full_PFAM.349.511--1||RS_GCF_002243515.1_protein.faa_NZ_CP022657.1_3291@PF00015_full_PFAM.344.513--1||RS_GCF_003013475.1_protein.faa_NZ_PXZO01000019.1_83@PF00015_full_PFAM.457.629--2||RS_GCF_003667825.1_protein.faa_NZ_CP033043.1_3858@PF00015_full_PFAM.375.539--1||RS_GCF_004521915.1_protein.faa_NZ_SDKD01000001.1_225@PF00015_full_PFAM.456.637--1||RS_GCF_004766045.1_protein.faa_NZ_SPQQ01000002.1_265@PF00015_full_PFAM.447.633--1||RS_GCF_006170445.1_protein.faa_NZ_VCNA01000006.1_200@PF00015_full_PFAM.447.626--1||RS_GCF_014960805.1_protein.faa_NZ_CP063163.1_4037@PF00015_full_PFAM.339.511--2||RS_GCF_016811915.1_protein.faa_NZ_CP069127.1_3138@PF00015_full_PFAM.355.527--1||RS_GCF_017833255.1_protein.faa_NZ_JAFIBU010000001.1_2182@PF00015_full_PFAM.427.601--8||RS_GCF_017873965.1_protein.faa_NZ_JAGGKT010000035.1_3@PF00015_full_PFAM.336.516--2:scovhsp_avg=85.50000000000001:scovhsp_max=100.0:scovhsp_min=50.6:scovhsp_std=16.491694879544674:scovhsp_sum=1795.5000000000002:send_avg=162.14285714285714:send_max=186.0:send_min=105.0:send_std=19.774442379712543:send_sum=3405.0:sstart_avg=14.142857142857142:sstart_max=70.0:sstart_min=1.0:sstart_std=21.82037056121118:sstart_sum=297.0])0.892:0.0393111[&&NHX:Sample_counter=rhizpot1--3||rhizpot3--3||rhiztom1--9||rhiztom2--7||rhiztom3--23:Type_counter=GTDB--68||capture--45:besthit_avg=73.29583333333333:besthit_max=98.7:besthit_min=55.6:besthit_std=16.822331926616933:besthit_sum=1759.1:bitscore_avg=189.79166666666666:bitscore_max=300.0:bitscore_min=102.0:bitscore_std=54.16157724139284:bitscore_sum=4555.0:capture_class_counter=c__Alphaproteobacteria--4||c__Bacilli--10||c__Clostridia--4||c__Coriobacteriia--4||c__Gammaproteobacteria--22||c__Halobacteria--1:capture_domain_counter=d__Archaea--1||d__Bacteria--44:capture_family_counter=f__Alteromonadaceae--1||f__Anaerotignaceae--1||f__Beijerinckiaceae--2||f__Brevibacillaceae--6||f__Burkholderiaceae--7||f__Cellulosilyticaceae--1||f__Chromobacteriaceae--1||f__D1FN1-002--3||f__Dongiaceae--1||f__Haladaptataceae--1||f__Lachnospiraceae--2||f__Magnetospirillaceae--1||f__NBRC-103111--4||f__Pseudomonadaceae--10||f__Sedimenticolaceae--1||f__UBA2279--1||f__Vibrionaceae--2:capture_genus_counter=g__Aliivibrio--1||g__Alteromonas--1||g__Brevibacillus--6||g__Cellulosilyticum--1||g__Coprocola--1||g__D1FN1-002--3||g__Dongia--1||g__Duganella--4||g__Halorussus--1||g__JCM-19050--1||g__MONJU--1||g__Methylobacterium--2||g__NK4A136--1||g__Paenibacillus_E--4||g__Pandoraea--1||g__Paraburkholderia--2||g__Phaeospirillum--1||g__Pseudomonas_E--10||g__SIG332--1||g__UBA2286--1||g__WLYX01--1:capture_order_counter=o__Brevibacillales--6||o__Burkholderiales--8||o__Chromatiales--1||o__Dongiales--1||o__Enterobacterales--3||o__Halobacteriales--1||o__Lachnospirales--4||o__OPB41--4||o__Paenibacillales--4||o__Pseudomonadales--10||o__Rhizobiales--2||o__Rhodospirillales--1:capture_phylum_counter=p__Actinobacteriota--4||p__Firmicutes--10||p__Firmicutes_A--4||p__Halobacteriota--1||p__Proteobacteria--26:capture_species_counter=s__Aliivibrio wodanis--1||s__Alteromonas hispanica--1||s__Brevibacillus borstelensis--4||s__Brevibacillus brevis--1||s__Brevibacillus formosus--1||s__Cellulosilyticum sp002735925--1||s__Coprocola sp910586765--1||s__D1FN1-002 sp005774595--3||s__Dongia sp000620685--1||s__Duganella phyllosphaerae--4||s__Halorussus sp004087835--1||s__JCM-19050 sp001310455--1||s__MONJU sp003696905--1||s__Methylobacterium frigidaeris--1||s__Methylobacterium sp001423405--1||s__NK4A136 sp017471325--1||s__Paenibacillus_E phytorum--4||s__Pandoraea communis--1||s__Paraburkholderia sp900996225--2||s__Phaeospirillum sp903853455--1||s__Pseudomonas_E cyclaminis--1||s__Pseudomonas_E putida_C--9||s__SIG332 sp017468395--1||s__UBA2286 sp002841295--1||s__WLYX01 sp009707705--1:evalue_avg=1.0808333335604167e-29:evalue_max=1.75e-28:evalue_min=3.54e-105:evalue_std=3.897863312801628e-29:evalue_sum=2.594000000545e-28:gapopen_avg=0.25:gapopen_max=1.0:gapopen_min=0.0:gapopen_std=0.4423258684646914:gapopen_sum=6.0:gtdb_class_counter=c__Bacilli--44||c__Desulfitobacteriia--19||c__Negativicutes--5:gtdb_domain_counter=d__Bacteria--68:gtdb_family_counter=f__Amphibacillaceae--1||f__Aneurinibacillaceae--3||f__Brevibacillaceae--20||f__Desulfitobacteriaceae--17||f__Heliobacteriaceae--2||f__NBRC-103111--8||f__Paenibacillaceae--3||f__Propionisporaceae--3||f__Sporomusaceae--2||f__Tumebacillaceae--9:gtdb_genus_counter=g__Aneurinibacillus--3||g__Brevibacillus--16||g__Brevibacillus_B--1||g__Brevibacillus_D--1||g__CFH-S0501--2||g__Desulfosporosinus--17||g__Heliomicrobium--2||g__MSJ-34--1||g__Paenibacillus_E--7||g__Paenibacillus_G--1||g__Paenibacillus_Z--2||g__Pelosinus--1||g__Propionispora--2||g__Pseudogracilibacillus--1||g__Sporomusa--2||g__Tumebacillus--3||g__Tumebacillus_A--6:gtdb_order_counter=o__Aneurinibacillales--3||o__Bacillales_D--1||o__Brevibacillales--20||o__Desulfitobacteriales--17||o__Heliobacteriales--2||o__Paenibacillales--11||o__Propionisporales--3||o__Sporomusales--2||o__Tumebacillales--9:gtdb_phylum_counter=p__Firmicutes--44||p__Firmicutes_B--19||p__Firmicutes_C--5:gtdb_species_counter=s__Aneurinibacillus soli--3||s__Brevibacillus agri--1||s__Brevibacillus antibioticus--1||s__Brevibacillus borstelensis--1||s__Brevibacillus brevis_C--1||s__Brevibacillus brevis_D--1||s__Brevibacillus choshinensis--1||s__Brevibacillus choshinensis_A--2||s__Brevibacillus fortis--1||s__Brevibacillus gelatini--1||s__Brevibacillus parabrevis--1||s__Brevibacillus porteri--1||s__Brevibacillus reuszeri--1||s__Brevibacillus reuszeri_A--1||s__Brevibacillus sp000282075--1||s__Brevibacillus sp013284355--1||s__Brevibacillus_B sp006170445--1||s__Brevibacillus_D fluminis--1||s__CFH-S0501 sp004521915--1||s__CFH-S0501 sp011059135--1||s__Desulfosporosinus fructosivorans--1||s__Desulfosporosinus hippei--3||s__Desulfosporosinus lacus--1||s__Desulfosporosinus meridiei--3||s__Desulfosporosinus orientis--2||s__Desulfosporosinus sp000765145--2||s__Desulfosporosinus sp000961805--1||s__Desulfosporosinus sp001936615--1||s__Desulfosporosinus sp003513495--1||s__Desulfosporosinus sp016278585--1||s__Desulfosporosinus youngiae--1||s__Heliomicrobium modesticaldum--1||s__Heliomicrobium undosum--1||s__MSJ-34 sp018918005--1||s__Paenibacillus_E alginolyticus--1||s__Paenibacillus_E chondroitinus_A--1||s__Paenibacillus_E ferrarius--1||s__Paenibacillus_E phytorum--1||s__Paenibacillus_E sp001426375--1||s__Paenibacillus_E sp008017805--1||s__Paenibacillus_E sp010820665--1||s__Paenibacillus_G mucilaginosus--1||s__Paenibacillus_Z methanolicus--1||s__Paenibacillus_Z phyllosphaerae--1||s__Pelosinus fermentans_B--1||s__Propionispora hippei--1||s__Propionispora vibrioides--1||s__Pseudogracilibacillus sp012518125--1||s__Sporomusa malonica--1||s__Sporomusa sp017889675--1||s__Tumebacillus permanentifrigoris--3||s__Tumebacillus_A algifaecis--2||s__Tumebacillus_A avium--2||s__Tumebacillus_A sp004340785--2:heptad_counter=MCP-24H--1||MCP-44H--111||MCP-52H--1:lbd_counter=:lca_tree=d__Bacteria:length_avg=147.45833333333334:length_max=178.0:length_min=88.0:length_std=28.836841120294395:length_sum=3539.0:mismatch_avg=39.958333333333336:mismatch_max=78.0:mismatch_min=2.0:mismatch_std=27.827854620031765:mismatch_sum=959.0:name=N288636:qcovhsp_avg=96.97499999999998:qcovhsp_max=100.0:qcovhsp_min=95.0:qcovhsp_std=1.8060887358430462:qcovhsp_sum=2327.3999999999996:qend_avg=150.54166666666666:qend_max=179.0:qend_min=88.0:qend_std=30.437361433187547:qend_sum=3613.0:qstart_avg=4.208333333333333:qstart_max=9.0:qstart_min=1.0:qstart_std=3.2165221113422526:qstart_sum=101.0:ref_name_counter=RS_GCF_000422905.1_protein.faa_NZ_AUGY01000151.1_11@PF00015_full_PFAM.387.578--2||RS_GCF_001426375.1_protein.faa_NZ_LMEO01000003.1_75@PF00015_full_PFAM.480.671--1||RS_GCF_002162355.1_protein.faa_NZ_CP021434.1_2254@PF00015_full_PFAM.349.511--1||RS_GCF_002243515.1_protein.faa_NZ_CP022657.1_3291@PF00015_full_PFAM.344.513--1||RS_GCF_003013475.1_protein.faa_NZ_PXZO01000019.1_83@PF00015_full_PFAM.457.629--2||RS_GCF_003667825.1_protein.faa_NZ_CP033043.1_3858@PF00015_full_PFAM.375.539--1||RS_GCF_004521915.1_protein.faa_NZ_SDKD01000001.1_225@PF00015_full_PFAM.456.637--1||RS_GCF_004766045.1_protein.faa_NZ_SPQQ01000002.1_265@PF00015_full_PFAM.447.633--1||RS_GCF_006170445.1_protein.faa_NZ_VCNA01000006.1_200@PF00015_full_PFAM.447.626--1||RS_GCF_014960805.1_protein.faa_NZ_CP063163.1_4037@PF00015_full_PFAM.339.511--2||RS_GCF_016811915.1_protein.faa_NZ_CP069127.1_3138@PF00015_full_PFAM.355.527--1||RS_GCF_017833255.1_protein.faa_NZ_JAFIBU010000001.1_2182@PF00015_full_PFAM.427.601--8||RS_GCF_017873965.1_protein.faa_NZ_JAGGKT010000035.1_3@PF00015_full_PFAM.336.516--2:scovhsp_avg=83.69166666666666:scovhsp_max=100.0:scovhsp_min=50.6:scovhsp_std=16.250482713008775:scovhsp_sum=2008.6:send_avg=159.95833333333334:send_max=186.0:send_min=105.0:send_std=19.519174890496704:send_sum=3839.0:sstart_avg=13.625:sstart_max=70.0:sstart_min=1.0:sstart_std=20.588752733724178:sstart_sum=327.0],(((((RS_GCF_000331575.1_protein.faa_NZ_ANOK01000007.1_85@PF00015_full_PFAM.352.525:0.448183[&&NHX:Type=GTDB:gtdb_class=c__Bacilli:gtdb_domain=d__Bacteria:gtdb_family=f__Bacillaceae_J:gtdb_genus=g__Calidifontibacillus:gtdb_order=o__Bacillales_C:gtdb_phylum=p__Firmicutes:gtdb_species=s__Calidifontibacillus oryziterrae:heptad=MCP-44H:species=d__Bacteria_p__Firmicutes_c__Bacilli_o__Bacillales_C_f__Bacillaceae_J_g__Calidifontibacillus_s__Calidifontibacillus oryziterrae],((bcce318e-1c9b-433e-8933-69a62db1c475_2@MCPsignal.1130.1177:0.26936[&&NHX:Sample=rhizpot1:Type=capture:capture_class=c__Desulfovibrionia:capture_domain=d__Bacteria:capture_family=f__Desulfovibrionaceae:capture_genus=g__Aminidesulfovibrio:capture_order=o__Desulfovibrionales:capture_phylum=p__Desulfobacterota_I:capture_species=s__Aminidesulfovibrio sp002382645:heptad=MCP-52H],(RS_GCF_000826145.2_protein.faa_NZ_LN651333.1_14@PF00015_full_PFAM.332.533:0.122354[&&NHX:Type=GTDB:gtdb_class=c__Bacilli:gtdb_domain=d__Bacteria:gtdb_family=f__Planococcaceae:gtdb_genus=g__Sporosarcina:gtdb_order=o__Bacillales_A:gtdb_phylum=p__Firmicutes:gtdb_species=s__Sporosarcina koreensis_B:heptad=MCP-44H:species=d__Bacteria_p__Firmicutes_c__Bacilli_o__Bacillales_A_f__Planococcaceae_g__Sporosarcina_s__Sporosarcina koreensis_B],(RS_GCF_014836415.1_protein.faa_NZ_JACSQY010000004.1_13@PF00015_full_PFAM.339.531:0.0960908[&&NHX:Type=GTDB:gtdb_class=c__Bacilli:gtdb_domain=d__Bacteria:gtdb_family=f__Planococcaceae:gtdb_genus=g__Sporosarcina:gtdb_order=o__Bacillales_A:gtdb_phylum=p__Firmicutes:gtdb_species=s__Sporosarcina sp014836415:heptad=MCP-44H:species=d__Bacteria_p__Firmicutes_c__Bacilli_o__Bacillales_A_f__Planococcaceae_g__Sporosarcina_s__Sporosarcina sp014836415],(RS_GCF_000586555.1_protein.faa_NZ_AZUC01000044.1_59@PF00015_full_PFAM.323.532:0.0102182[&&NHX:Type=GTDB:gtdb_class=c__Bacilli:gtdb_domain=d__Bacteria:gtdb_family=f__Planococcaceae:gtdb_genus=g__Sporosarcina:gtdb_order=o__Bacillales_A:gtdb_phylum=p__Firmicutes:gtdb_species=s__Sporosarcina sp000586555:heptad=MCP-44H:species=d__Bacteria_p__Firmicutes_c__Bacilli_o__Bacillales_A_f__Planococcaceae_g__Sporosarcina_s__Sporosarcina sp000586555],(RS_GCF_000813425.1_protein.faa_NZ_JWIB01000036.1_10@PF00015_full_PFAM.322.530:0.00804945[&&NHX:Type=GTDB:gtdb_class=c__Bacilli:gtdb_domain=d__Bacteria:gtdb_family=f__Planococcaceae:gtdb_genus=g__Sporosarcina:gtdb_order=o__Bacillales_A:gtdb_phylum=p__Firmicutes:gtdb_species=s__Sporosarcina sp000813425:heptad=MCP-44H:species=d__Bacteria_p__Firmicutes_c__Bacilli_o__Bacillales_A_f__Planococcaceae_g__Sporosarcina_s__Sporosarcina sp000813425],RS_GCF_003384035.1_protein.faa_NZ_QQAK01000015.1_178@PF00015_full_PFAM.326.533:0.0547389[&&NHX:Type=GTDB:gtdb_class=c__Bacilli:gtdb_domain=d__Bacteria:gtdb_family=f__Planococcaceae:gtdb_genus=g__Sporosarcina:gtdb_order=o__Bacillales_A:gtdb_phylum=p__Firmicutes:gtdb_species=s__Sporosarcina sp003384035:heptad=MCP-44H:species=d__Bacteria_p__Firmicutes_c__Bacilli_o__Bacillales_A_f__Planococcaceae_g__Sporosarcina_s__Sporosarcina sp003384035])0.5:0.00345848[&&NHX:Sample_counter=:Type_counter=GTDB--2:capture_class_counter=:capture_domain_counter=:capture_family_counter=:capture_genus_counter=:capture_order_counter=:capture_phylum_counter=:capture_species_counter=:evoltype=D:gtdb_class_counter=c__Bacilli--2:gtdb_domain_counter=d__Bacteria--2:gtdb_family_counter=f__Planococcaceae--2:gtdb_genus_counter=g__Sporosarcina--2:gtdb_order_counter=o__Bacillales_A--2:gtdb_phylum_counter=p__Firmicutes--2:gtdb_species_counter=s__Sporosarcina sp000813425--1||s__Sporosarcina sp003384035--1:heptad_counter=MCP-44H--2:lbd_counter=:lca=d__Bacteria:lca_tree=g__Sporosarcina:name=N288644:ref_name_counter=])0.996:0.127052[&&NHX:Sample_counter=:Type_counter=GTDB--3:capture_class_counter=:capture_domain_counter=:capture_family_counter=:capture_genus_counter=:capture_order_counter=:capture_phylum_counter=:capture_species_counter=:evoltype=D:gtdb_class_counter=c__Bacilli--3:gtdb_domain_counter=d__Bacteria--3:gtdb_family_counter=f__Planococcaceae--3:gtdb_genus_counter=g__Sporosarcina--3:gtdb_order_counter=o__Bacillales_A--3:gtdb_phylum_counter=p__Firmicutes--3:gtdb_species_counter=s__Sporosarcina sp000586555--1||s__Sporosarcina sp000813425--1||s__Sporosarcina sp003384035--1:heptad_counter=MCP-44H--3:lbd_counter=:lca=d__Bacteria:lca_tree=g__Sporosarcina:name=N288645:ref_name_counter=])0.406:0.0563474[&&NHX:Sample_counter=:Type_counter=GTDB--4:capture_class_counter=:capture_domain_counter=:capture_family_counter=:capture_genus_counter=:capture_order_counter=:capture_phylum_counter=:capture_species_counter=:evoltype=D:gtdb_class_counter=c__Bacilli--4:gtdb_domain_counter=d__Bacteria--4:gtdb_family_counter=f__Planococcaceae--4:gtdb_genus_counter=g__Sporosarcina--4:gtdb_order_counter=o__Bacillales_A--4:gtdb_phylum_counter=p__Firmicutes--4:gtdb_species_counter=s__Sporosarcina sp000586555--1||s__Sporosarcina sp000813425--1||s__Sporosarcina sp003384035--1||s__Sporosarcina sp014836415--1:heptad_counter=MCP-44H--4:lbd_counter=:lca=d__Bacteria:lca_tree=g__Sporosarcina:name=N288646:ref_name_counter=])0.877:0.248898[&&NHX:Sample_counter=:Type_counter=GTDB--5:capture_class_counter=:capture_domain_counter=:capture_family_counter=:capture_genus_counter=:capture_order_counter=:capture_phylum_counter=:capture_species_counter=:evoltype=D:gtdb_class_counter=c__Bacilli--5:gtdb_domain_counter=d__Bacteria--5:gtdb_family_counter=f__Planococcaceae--5:gtdb_genus_counter=g__Sporosarcina--5:gtdb_order_counter=o__Bacillales_A--5:gtdb_phylum_counter=p__Firmicutes--5:gtdb_species_counter=s__Sporosarcina koreensis_B--1||s__Sporosarcina sp000586555--1||s__Sporosarcina sp000813425--1||s__Sporosarcina sp003384035--1||s__Sporosarcina sp014836415--1:heptad_counter=MCP-44H--5:lbd_counter=:lca=d__Bacteria:lca_tree=g__Sporosarcina:name=N288647:ref_name_counter=])0.902:0.277946[&&NHX:Sample_counter=rhizpot1--1:Type_counter=GTDB--5||capture--1:capture_class_counter=c__Desulfovibrionia--1:capture_domain_counter=d__Bacteria--1:capture_family_counter=f__Desulfovibrionaceae--1:capture_genus_counter=g__Aminidesulfovibrio--1:capture_order_counter=o__Desulfovibrionales--1:capture_phylum_counter=p__Desulfobacterota_I--1:capture_species_counter=s__Aminidesulfovibrio sp002382645--1:gtdb_class_counter=c__Bacilli--5:gtdb_domain_counter=d__Bacteria--5:gtdb_family_counter=f__Planococcaceae--5:gtdb_genus_counter=g__Sporosarcina--5:gtdb_order_counter=o__Bacillales_A--5:gtdb_phylum_counter=p__Firmicutes--5:gtdb_species_counter=s__Sporosarcina koreensis_B--1||s__Sporosarcina sp000586555--1||s__Sporosarcina sp000813425--1||s__Sporosarcina sp003384035--1||s__Sporosarcina sp014836415--1:heptad_counter=MCP-44H--5||MCP-52H--1:lbd_counter=:lca_tree=g__Sporosarcina:name=N288648:ref_name_counter=],((RS_GCF_900156875.1_protein.faa_NZ_LT707409.1_98@PF00015_full_PFAM.446.600:0.108654[&&NHX:Type=GTDB:gtdb_class=c__Bacilli:gtdb_domain=d__Bacteria:gtdb_family=f__DSM-18226:gtdb_genus=g__Robertmurraya:gtdb_order=o__Bacillales_B:gtdb_phylum=p__Firmicutes:gtdb_species=s__Robertmurraya dakarensis:heptad=MCP-44H:species=d__Bacteria_p__Firmicutes_c__Bacilli_o__Bacillales_B_f__DSM-18226_g__Robertmurraya_s__Robertmurraya dakarensis],(3c374b9e-618c-471f-87dc-2fb9cd430f7f_1@MCPsignal.104.234:0.345384[&&NHX:Sample=rhiztom2:Type=capture:besthit=63.3:bitscore=138.0:capture_class=c__Alphaproteobacteria:capture_domain=d__Bacteria:capture_family=f__Beijerinckiaceae:capture_genus=g__Bosea:capture_order=o__Rhizobiales:capture_phylum=p__Proteobacteria:capture_species=s__Bosea sp900470095:evalue=1.5e-41:gapopen=1.0:heptad=MCP-44H:length=128.0:mismatch=46.0:qcovhsp=97.7:qend=128.0:qstart=2.0:ref_name=RS_GCF_003710915.1_protein.faa_NZ_RHHR01000037.1_71@PF00015_full_PFAM.404.612:scovhsp=61.5:send=154.0:sstart=27.0],(RS_GCF_003710915.1_protein.faa_NZ_RHHR01000037.1_71@PF00015_full_PFAM.404.612:0.0423929[&&NHX:Type=GTDB:gtdb_class=c__Bacilli:gtdb_domain=d__Bacteria:gtdb_family=f__Brevibacillaceae:gtdb_genus=g__Brevibacillus:gtdb_order=o__Brevibacillales:gtdb_phylum=p__Firmicutes:gtdb_species=s__Brevibacillus invocatus:heptad=MCP-44H:species=d__Bacteria_p__Firmicutes_c__Bacilli_o__Brevibacillales_f__Brevibacillaceae_g__Brevibacillus_s__Brevibacillus invocatus],(RS_GCF_000503775.1_protein.faa_NZ_KI629782.1_1261@PF00015_full_PFAM.220.395:0.00999685[&&NHX:Type=GTDB:gtdb_class=c__Bacilli:gtdb_domain=d__Bacteria:gtdb_family=f__Brevibacillaceae:gtdb_genus=g__Brevibacillus:gtdb_order=o__Brevibacillales:gtdb_phylum=p__Firmicutes:gtdb_species=s__Brevibacillus panacihumi_A:heptad=MCP-44H:species=d__Bacteria_p__Firmicutes_c__Bacilli_o__Brevibacillales_f__Brevibacillaceae_g__Brevibacillus_s__Brevibacillus panacihumi_A],RS_GCF_003710985.1_protein.faa_NZ_RHHT01000072.1_6@PF00015_full_PFAM.432.611:0.0149532[&&NHX:Type=GTDB:gtdb_class=c__Bacilli:gtdb_domain=d__Bacteria:gtdb_family=f__Brevibacillaceae:gtdb_genus=g__Brevibacillus:gtdb_order=o__Brevibacillales:gtdb_phylum=p__Firmicutes:gtdb_species=s__Brevibacillus panacihumi:heptad=MCP-44H:species=d__Bacteria_p__Firmicutes_c__Bacilli_o__Brevibacillales_f__Brevibacillaceae_g__Brevibacillus_s__Brevibacillus panacihumi])0.999:0.156865[&&NHX:Sample_counter=:Type_counter=GTDB--2:capture_class_counter=:capture_domain_counter=:capture_family_counter=:capture_genus_counter=:capture_order_counter=:capture_phylum_counter=:capture_species_counter=:evoltype=D:gtdb_class_counter=c__Bacilli--2:gtdb_domain_counter=d__Bacteria--2:gtdb_family_counter=f__Brevibacillaceae--2:gtdb_genus_counter=g__Brevibacillus--2:gtdb_order_counter=o__Brevibacillales--2:gtdb_phylum_counter=p__Firmicutes--2:gtdb_species_counter=s__Brevibacillus panacihumi--1||s__Brevibacillus panacihumi_A--1:heptad_counter=MCP-44H--2:lbd_counter=:lca=d__Bacteria:lca_tree=g__Brevibacillus:name=N288654:ref_name_counter=])0.94:0.127702[&&NHX:Sample_counter=:Type_counter=GTDB--3:capture_class_counter=:capture_domain_counter=:capture_family_counter=:capture_genus_counter=:capture_order_counter=:capture_phylum_counter=:capture_species_counter=:evoltype=D:gtdb_class_counter=c__Bacilli--3:gtdb_domain_counter=d__Bacteria--3:gtdb_family_counter=f__Brevibacillaceae--3:gtdb_genus_counter=g__Brevibacillus--3:gtdb_order_counter=o__Brevibacillales--3:gtdb_phylum_counter=p__Firmicutes--3:gtdb_species_counter=s__Brevibacillus invocatus--1||s__Brevibacillus panacihumi--1||s__Brevibacillus panacihumi_A--1:heptad_counter=MCP-44H--3:lbd_counter=:lca=d__Bacteria:lca_tree=g__Brevibacillus:name=N288655:ref_name_counter=])0.788:0.068097[&&NHX:Sample_counter=rhiztom2--1:Type_counter=GTDB--3||capture--1:besthit_avg=63.3:besthit_max=63.3:besthit_min=63.3:besthit_std=0:besthit_sum=63.3:bitscore_avg=138.0:bitscore_max=138.0:bitscore_min=138.0:bitscore_std=0:bitscore_sum=138.0:capture_class_counter=c__Alphaproteobacteria--1:capture_domain_counter=d__Bacteria--1:capture_family_counter=f__Beijerinckiaceae--1:capture_genus_counter=g__Bosea--1:capture_order_counter=o__Rhizobiales--1:capture_phylum_counter=p__Proteobacteria--1:capture_species_counter=s__Bosea sp900470095--1:evalue_avg=1.5e-41:evalue_max=1.5e-41:evalue_min=1.5e-41:evalue_std=0:evalue_sum=1.5e-41:gapopen_avg=1.0:gapopen_max=1.0:gapopen_min=1.0:gapopen_std=0:gapopen_sum=1.0:gtdb_class_counter=c__Bacilli--3:gtdb_domain_counter=d__Bacteria--3:gtdb_family_counter=f__Brevibacillaceae--3:gtdb_genus_counter=g__Brevibacillus--3:gtdb_order_counter=o__Brevibacillales--3:gtdb_phylum_counter=p__Firmicutes--3:gtdb_species_counter=s__Brevibacillus invocatus--1||s__Brevibacillus panacihumi--1||s__Brevibacillus panacihumi_A--1:heptad_counter=MCP-44H--4:lbd_counter=:lca_tree=g__Brevibacillus:length_avg=128.0:length_max=128.0:length_min=128.0:length_std=0:length_sum=128.0:mismatch_avg=46.0:mismatch_max=46.0:mismatch_min=46.0:mismatch_std=0:mismatch_sum=46.0:name=N288656:qcovhsp_avg=97.7:qcovhsp_max=97.7:qcovhsp_min=97.7:qcovhsp_std=0:qcovhsp_sum=97.7:qend_avg=128.0:qend_max=128.0:qend_min=128.0:qend_std=0:qend_sum=128.0:qstart_avg=2.0:qstart_max=2.0:qstart_min=2.0:qstart_std=0:qstart_sum=2.0:ref_name_counter=RS_GCF_003710915.1_protein.faa_NZ_RHHR01000037.1_71@PF00015_full_PFAM.404.612--1:scovhsp_avg=61.5:scovhsp_max=61.5:scovhsp_min=61.5:scovhsp_std=0:scovhsp_sum=61.5:send_avg=154.0:send_max=154.0:send_min=154.0:send_std=0:send_sum=154.0:sstart_avg=27.0:sstart_max=27.0:sstart_min=27.0:sstart_std=0:sstart_sum=27.0])0.975:0.188459[&&NHX:Sample_counter=rhiztom2--1:Type_counter=GTDB--4||capture--1:besthit_avg=63.3:besthit_max=63.3:besthit_min=63.3:besthit_std=0:besthit_sum=63.3:bitscore_avg=138.0:bitscore_max=138.0:bitscore_min=138.0:bitscore_std=0:bitscore_sum=138.0:capture_class_counter=c__Alphaproteobacteria--1:capture_domain_counter=d__Bacteria--1:capture_family_counter=f__Beijerinckiaceae--1:capture_genus_counter=g__Bosea--1:capture_order_counter=o__Rhizobiales--1:capture_phylum_counter=p__Proteobacteria--1:capture_species_counter=s__Bosea sp900470095--1:evalue_avg=1.5e-41:evalue_max=1.5e-41:evalue_min=1.5e-41:evalue_std=0:evalue_sum=1.5e-41:gapopen_avg=1.0:gapopen_max=1.0:gapopen_min=1.0:gapopen_std=0:gapopen_sum=1.0:gtdb_class_counter=c__Bacilli--4:gtdb_domain_counter=d__Bacteria--4:gtdb_family_counter=f__Brevibacillaceae--3||f__DSM-18226--1:gtdb_genus_counter=g__Brevibacillus--3||g__Robertmurraya--1:gtdb_order_counter=o__Bacillales_B--1||o__Brevibacillales--3:gtdb_phylum_counter=p__Firmicutes--4:gtdb_species_counter=s__Brevibacillus invocatus--1||s__Brevibacillus panacihumi--1||s__Brevibacillus panacihumi_A--1||s__Robertmurraya dakarensis--1:heptad_counter=MCP-44H--5:lbd_counter=:lca_tree=c__Bacilli:length_avg=128.0:length_max=128.0:length_min=128.0:length_std=0:length_sum=128.0:mismatch_avg=46.0:mismatch_max=46.0:mismatch_min=46.0:mismatch_std=0:mismatch_sum=46.0:name=N288657:qcovhsp_avg=97.7:qcovhsp_max=97.7:qcovhsp_min=97.7:qcovhsp_std=0:qcovhsp_sum=97.7:qend_avg=128.0:qend_max=128.0:qend_min=128.0:qend_std=0:qend_sum=128.0:qstart_avg=2.0:qstart_max=2.0:qstart_min=2.0:qstart_std=0:qstart_sum=2.0:ref_name_counter=RS_GCF_003710915.1_protein.faa_NZ_RHHR01000037.1_71@PF00015_full_PFAM.404.612--1:scovhsp_avg=61.5:scovhsp_max=61.5:scovhsp_min=61.5:scovhsp_std=0:scovhsp_sum=61.5:send_avg=154.0:send_max=154.0:send_min=154.0:send_std=0:send_sum=154.0:sstart_avg=27.0:sstart_max=27.0:sstart_min=27.0:sstart_std=0:sstart_sum=27.0],(RS_GCF_003570725.1_protein.faa_NZ_QWVS01000015.1_166@PF00015_full_PFAM.459.624:0.290158[&&NHX:Type=GTDB:gtdb_class=c__Bacilli:gtdb_domain=d__Bacteria:gtdb_family=f__DSM-1321:gtdb_genus=g__Peribacillus:gtdb_order=o__Bacillales_B:gtdb_phylum=p__Firmicutes:gtdb_species=s__Peribacillus asahii:heptad=MCP-44H:species=d__Bacteria_p__Firmicutes_c__Bacilli_o__Bacillales_B_f__DSM-1321_g__Peribacillus_s__Peribacillus asahii],(RS_GCF_001591965.1_protein.faa_NZ_BCVX01000004.1_287@PF00015_full_PFAM.444.601:0.246042[&&NHX:Type=GTDB:gtdb_class=c__Bacilli:gtdb_domain=d__Bacteria:gtdb_family=f__Planococcaceae:gtdb_genus=g__Lysinibacillus_B:gtdb_order=o__Bacillales_A:gtdb_phylum=p__Firmicutes:gtdb_species=s__Lysinibacillus_B odysseyi:heptad=MCP-44H:species=d__Bacteria_p__Firmicutes_c__Bacilli_o__Bacillales_A_f__Planococcaceae_g__Lysinibacillus_B_s__Lysinibacillus_B odysseyi],((RS_GCF_012396605.1_protein.faa_NZ_JAAXPW010000058.1_4@PF00015_full_PFAM.133.303:0.182909,GB_GCA_012735355.1_protein.faa_JAAYHP010000634.1_4@PF00015_full_PFAM.458.607:0.107204[&&NHX:Type=GTDB:gtdb_class=c__Bacilli:gtdb_domain=d__Bacteria:gtdb_family=f__Planococcaceae:gtdb_genus=g__Ureibacillus:gtdb_order=o__Bacillales_A:gtdb_phylum=p__Firmicutes:gtdb_species=s__Ureibacillus sp012735355:heptad=MCP-44H:species=d__Bacteria_p__Firmicutes_c__Bacilli_o__Bacillales_A_f__Planococcaceae_g__Ureibacillus_s__Ureibacillus sp012735355])0.984:0.11954[&&NHX:Sample_counter=:Type_counter=GTDB--1:capture_class_counter=:capture_domain_counter=:capture_family_counter=:capture_genus_counter=:capture_order_counter=:capture_phylum_counter=:capture_species_counter=:gtdb_class_counter=c__Bacilli--1:gtdb_domain_counter=d__Bacteria--1:gtdb_family_counter=f__Planococcaceae--1:gtdb_genus_counter=g__Ureibacillus--1:gtdb_order_counter=o__Bacillales_A--1:gtdb_phylum_counter=p__Firmicutes--1:gtdb_species_counter=s__Ureibacillus sp012735355--1:heptad_counter=MCP-44H--1:lbd_counter=:lca_tree=s__Ureibacillus sp012735355:name=N288662:ref_name_counter=],((RS_GCF_003966145.1_protein.faa_NZ_RXNR01000035.1_9@PF00015_full_PFAM.472.613:0.113528[&&NHX:Type=GTDB:gtdb_class=c__Bacilli:gtdb_domain=d__Bacteria:gtdb_family=f__Planococcaceae:gtdb_genus=g__Ureibacillus:gtdb_order=o__Bacillales_A:gtdb_phylum=p__Firmicutes:gtdb_species=s__Ureibacillus telephonicus:heptad=MCP-44H:species=d__Bacteria_p__Firmicutes_c__Bacilli_o__Bacillales_A_f__Planococcaceae_g__Ureibacillus_s__Ureibacillus telephonicus],(RS_GCF_003977595.1_protein.faa_NZ_RYYR01000018.1_22@PF00015_full_PFAM.442.609:0.100296,RS_GCF_900217795.1_protein.faa_NZ_OBMQ01000014.1_66@PF00015_full_PFAM.452.608:0.133472[&&NHX:Type=GTDB:gtdb_class=c__Bacilli:gtdb_domain=d__Bacteria:gtdb_family=f__Planococcaceae:gtdb_genus=g__Ureibacillus:gtdb_order=o__Bacillales_A:gtdb_phylum=p__Firmicutes:gtdb_species=s__Ureibacillus xyleni:heptad=MCP-44H:species=d__Bacteria_p__Firmicutes_c__Bacilli_o__Bacillales_A_f__Planococcaceae_g__Ureibacillus_s__Ureibacillus xyleni])0.694:0.0151563[&&NHX:Sample_counter=:Type_counter=GTDB--1:capture_class_counter=:capture_domain_counter=:capture_family_counter=:capture_genus_counter=:capture_order_counter=:capture_phylum_counter=:capture_species_counter=:gtdb_class_counter=c__Bacilli--1:gtdb_domain_counter=d__Bacteria--1:gtdb_family_counter=f__Planococcaceae--1:gtdb_genus_counter=g__Ureibacillus--1:gtdb_order_counter=o__Bacillales_A--1:gtdb_phylum_counter=p__Firmicutes--1:gtdb_species_counter=s__Ureibacillus xyleni--1:heptad_counter=MCP-44H--1:lbd_counter=:lca_tree=s__Ureibacillus xyleni:name=N288666:ref_name_counter=])0.784:0.0278475[&&NHX:Sample_counter=:Type_counter=GTDB--2:capture_class_counter=:capture_domain_counter=:capture_family_counter=:capture_genus_counter=:capture_order_counter=:capture_phylum_counter=:capture_species_counter=:gtdb_class_counter=c__Bacilli--2:gtdb_domain_counter=d__Bacteria--2:gtdb_family_counter=f__Planococcaceae--2:gtdb_genus_counter=g__Ureibacillus--2:gtdb_order_counter=o__Bacillales_A--2:gtdb_phylum_counter=p__Firmicutes--2:gtdb_species_counter=s__Ureibacillus telephonicus--1||s__Ureibacillus xyleni--1:heptad_counter=MCP-44H--2:lbd_counter=:lca_tree=g__Ureibacillus:name=N288667:ref_name_counter=],((((RS_GCF_900291985.1_protein.faa_NZ_LT985980.1_122@PF00015_full_PFAM.453.596:0.0493505[&&NHX:Type=GTDB:gtdb_class=c__Bacilli:gtdb_domain=d__Bacteria:gtdb_family=f__Planococcaceae:gtdb_genus=g__Ureibacillus:gtdb_order=o__Bacillales_A:gtdb_phylum=p__Firmicutes:gtdb_species=s__Ureibacillus timonensis:heptad=MCP-44H:species=d__Bacteria_p__Firmicutes_c__Bacilli_o__Bacillales_A_f__Planococcaceae_g__Ureibacillus_s__Ureibacillus timonensis],(RS_GCF_000772945.1_protein.faa_NZ_JPVN01000009.1_56@PF00015_full_PFAM.442.601:0.0413172[&&NHX:Type=GTDB:gtdb_class=c__Bacilli:gtdb_domain=d__Bacteria:gtdb_family=f__Planococcaceae:gtdb_genus=g__Ureibacillus:gtdb_order=o__Bacillales_A:gtdb_phylum=p__Firmicutes:gtdb_species=s__Ureibacillus manganicus:heptad=MCP-44H:species=d__Bacteria_p__Firmicutes_c__Bacilli_o__Bacillales_A_f__Planococcaceae_g__Ureibacillus_s__Ureibacillus manganicus],RS_GCF_900220965.1_protein.faa_NZ_OBQC01000003.1_158@PF00015_full_PFAM.463.605:0.0907351[&&NHX:Type=GTDB:gtdb_class=c__Bacilli:gtdb_domain=d__Bacteria:gtdb_family=f__Planococcaceae:gtdb_genus=g__Ureibacillus:gtdb_order=o__Bacillales_A:gtdb_phylum=p__Firmicutes:gtdb_species=s__Ureibacillus acetophenoni:heptad=MCP-44H:species=d__Bacteria_p__Firmicutes_c__Bacilli_o__Bacillales_A_f__Planococcaceae_g__Ureibacillus_s__Ureibacillus acetophenoni])0.851:0.0262282[&&NHX:Sample_counter=:Type_counter=GTDB--2:capture_class_counter=:capture_domain_counter=:capture_family_counter=:capture_genus_counter=:capture_order_counter=:capture_phylum_counter=:capture_species_counter=:evoltype=D:gtdb_class_counter=c__Bacilli--2:gtdb_domain_counter=d__Bacteria--2:gtdb_family_counter=f__Planococcaceae--2:gtdb_genus_counter=g__Ureibacillus--2:gtdb_order_counter=o__Bacillales_A--2:gtdb_phylum_counter=p__Firmicutes--2:gtdb_species_counter=s__Ureibacillus acetophenoni--1||s__Ureibacillus manganicus--1:heptad_counter=MCP-44H--2:lbd_counter=:lca=d__Bacteria:lca_tree=g__Ureibacillus:name=N288671:ref_name_counter=])0.869:0.0276525[&&NHX:Sample_counter=:Type_counter=GTDB--3:capture_class_counter=:capture_domain_counter=:capture_family_counter=:capture_genus_counter=:capture_order_counter=:capture_phylum_counter=:capture_species_counter=:evoltype=D:gtdb_class_counter=c__Bacilli--3:gtdb_domain_counter=d__Bacteria--3:gtdb_family_counter=f__Planococcaceae--3:gtdb_genus_counter=g__Ureibacillus--3:gtdb_order_counter=o__Bacillales_A--3:gtdb_phylum_counter=p__Firmicutes--3:gtdb_species_counter=s__Ureibacillus acetophenoni--1||s__Ureibacillus manganicus--1||s__Ureibacillus timonensis--1:heptad_counter=MCP-44H--3:lbd_counter=:lca=d__Bacteria:lca_tree=g__Ureibacillus:name=N288672:ref_name_counter=],RS_GCF_000772965.1_protein.faa_NZ_JPVQ01000025.1_14@PF00015_full_PFAM.456.609:0.0982914[&&NHX:Type=GTDB:gtdb_class=c__Bacilli:gtdb_domain=d__Bacteria:gtdb_family=f__Planococcaceae:gtdb_genus=g__Ureibacillus:gtdb_order=o__Bacillales_A:gtdb_phylum=p__Firmicutes:gtdb_species=s__Ureibacillus massiliensis:heptad=MCP-44H:species=d__Bacteria_p__Firmicutes_c__Bacilli_o__Bacillales_A_f__Planococcaceae_g__Ureibacillus_s__Ureibacillus massiliensis])0.75:0.0402345[&&NHX:Sample_counter=:Type_counter=GTDB--4:capture_class_counter=:capture_domain_counter=:capture_family_counter=:capture_genus_counter=:capture_order_counter=:capture_phylum_counter=:capture_species_counter=:evoltype=D:gtdb_class_counter=c__Bacilli--4:gtdb_domain_counter=d__Bacteria--4:gtdb_family_counter=f__Planococcaceae--4:gtdb_genus_counter=g__Ureibacillus--4:gtdb_order_counter=o__Bacillales_A--4:gtdb_phylum_counter=p__Firmicutes--4:gtdb_species_counter=s__Ureibacillus acetophenoni--1||s__Ureibacillus manganicus--1||s__Ureibacillus massiliensis--1||s__Ureibacillus timonensis--1:heptad_counter=MCP-44H--4:lbd_counter=:lca=d__Bacteria:lca_tree=g__Ureibacillus:name=N288674:ref_name_counter=],RS_GCF_014595895.1_protein.faa_NZ_JABUKB010000002.1_130@PF00015_full_PFAM.453.622:0.102094[&&NHX:Type=GTDB:gtdb_class=c__Bacilli:gtdb_domain=d__Bacteria:gtdb_family=f__Planococcaceae:gtdb_genus=g__Lysinibacillus_B:gtdb_order=o__Bacillales_A:gtdb_phylum=p__Firmicutes:gtdb_species=s__Lysinibacillus_B odysseyi_A:heptad=MCP-44H:species=d__Bacteria_p__Firmicutes_c__Bacilli_o__Bacillales_A_f__Planococcaceae_g__Lysinibacillus_B_s__Lysinibacillus_B odysseyi_A])0.996:0.115912[&&NHX:Sample_counter=:Type_counter=GTDB--5:capture_class_counter=:capture_domain_counter=:capture_family_counter=:capture_genus_counter=:capture_order_counter=:capture_phylum_counter=:capture_species_counter=:evoltype=D:gtdb_class_counter=c__Bacilli--5:gtdb_domain_counter=d__Bacteria--5:gtdb_family_counter=f__Planococcaceae--5:gtdb_genus_counter=g__Lysinibacillus_B--1||g__Ureibacillus--4:gtdb_order_counter=o__Bacillales_A--5:gtdb_phylum_counter=p__Firmicutes--5:gtdb_species_counter=s__Lysinibacillus_B odysseyi_A--1||s__Ureibacillus acetophenoni--1||s__Ureibacillus manganicus--1||s__Ureibacillus massiliensis--1||s__Ureibacillus timonensis--1:heptad_counter=MCP-44H--5:lbd_counter=:lca=d__Bacteria:lca_tree=f__Planococcaceae:name=N288676:ref_name_counter=],((RS_GCF_014836845.1_protein.faa_NZ_JACSQA010000027.1_40@PF00015_full_PFAM.444.608:0.0569616[&&NHX:Type=GTDB:gtdb_class=c__Bacilli:gtdb_domain=d__Bacteria:gtdb_family=f__Planococcaceae:gtdb_genus=g__Ureibacillus:gtdb_order=o__Bacillales_A:gtdb_phylum=p__Firmicutes:gtdb_species=s__Ureibacillus sp014836845:heptad=MCP-44H:species=d__Bacteria_p__Firmicutes_c__Bacilli_o__Bacillales_A_f__Planococcaceae_g__Ureibacillus_s__Ureibacillus sp014836845],RS_GCF_003711845.1_protein.faa_NZ_RHLQ01000008.1_26@PF00015_full_PFAM.466.633:0.00937627[&&NHX:Type=GTDB:gtdb_class=c__Bacilli:gtdb_domain=d__Bacteria:gtdb_family=f__Planococcaceae:gtdb_genus=g__Ureibacillus:gtdb_order=o__Bacillales_A:gtdb_phylum=p__Firmicutes:gtdb_species=s__Ureibacillus halotolerans:heptad=MCP-44H:species=d__Bacteria_p__Firmicutes_c__Bacilli_o__Bacillales_A_f__Planococcaceae_g__Ureibacillus_s__Ureibacillus halotolerans])0.987:0.113146[&&NHX:Sample_counter=:Type_counter=GTDB--2:capture_class_counter=:capture_domain_counter=:capture_family_counter=:capture_genus_counter=:capture_order_counter=:capture_phylum_counter=:capture_species_counter=:evoltype=D:gtdb_class_counter=c__Bacilli--2:gtdb_domain_counter=d__Bacteria--2:gtdb_family_counter=f__Planococcaceae--2:gtdb_genus_counter=g__Ureibacillus--2:gtdb_order_counter=o__Bacillales_A--2:gtdb_phylum_counter=p__Firmicutes--2:gtdb_species_counter=s__Ureibacillus halotolerans--1||s__Ureibacillus sp014836845--1:heptad_counter=MCP-44H--2:lbd_counter=:lca=d__Bacteria:lca_tree=g__Ureibacillus:name=N288679:ref_name_counter=],(RS_GCF_003217295.1_protein.faa_NZ_QJTJ01000016.1_27@PF00015_full_PFAM.493.645:0.0142932[&&NHX:Type=GTDB:gtdb_class=c__Bacilli:gtdb_domain=d__Bacteria:gtdb_family=f__Planococcaceae:gtdb_genus=g__Ureibacillus:gtdb_order=o__Bacillales_A:gtdb_phylum=p__Firmicutes:gtdb_species=s__Ureibacillus chungkukjangi:heptad=MCP-44H:species=d__Bacteria_p__Firmicutes_c__Bacilli_o__Bacillales_A_f__Planococcaceae_g__Ureibacillus_s__Ureibacillus chungkukjangi],(RS_GCF_005491425.1_protein.faa_NZ_CP028083.1_2050@PF00015_full_PFAM.512.664:0.0678087[&&NHX:Type=GTDB:gtdb_class=c__Bacilli:gtdb_domain=d__Bacteria:gtdb_family=f__Planococcaceae:gtdb_genus=g__Ureibacillus:gtdb_order=o__Bacillales_A:gtdb_phylum=p__Firmicutes:gtdb_species=s__Ureibacillus sp005491425:heptad=MCP-44H:species=d__Bacteria_p__Firmicutes_c__Bacilli_o__Bacillales_A_f__Planococcaceae_g__Ureibacillus_s__Ureibacillus sp005491425],RS_GCF_000772955.1_protein.faa_NZ_JPVO01000053.1_231@PF00015_full_PFAM.494.649:0.0168089[&&NHX:Type=GTDB:gtdb_class=c__Bacilli:gtdb_domain=d__Bacteria:gtdb_family=f__Planococcaceae:gtdb_genus=g__Ureibacillus:gtdb_order=o__Bacillales_A:gtdb_phylum=p__Firmicutes:gtdb_species=s__Ureibacillus sinduriensis:heptad=MCP-44H:species=d__Bacteria_p__Firmicutes_c__Bacilli_o__Bacillales_A_f__Planococcaceae_g__Ureibacillus_s__Ureibacillus sinduriensis])0.886:0.0299799[&&NHX:Sample_counter=:Type_counter=GTDB--2:capture_class_counter=:capture_domain_counter=:capture_family_counter=:capture_genus_counter=:capture_order_counter=:capture_phylum_counter=:capture_species_counter=:evoltype=D:gtdb_class_counter=c__Bacilli--2:gtdb_domain_counter=d__Bacteria--2:gtdb_family_counter=f__Planococcaceae--2:gtdb_genus_counter=g__Ureibacillus--2:gtdb_order_counter=o__Bacillales_A--2:gtdb_phylum_counter=p__Firmicutes--2:gtdb_species_counter=s__Ureibacillus sinduriensis--1||s__Ureibacillus sp005491425--1:heptad_counter=MCP-44H--2:lbd_counter=:lca=d__Bacteria:lca_tree=g__Ureibacillus:name=N288683:ref_name_counter=])0.989:0.108849[&&NHX:Sample_counter=:Type_counter=GTDB--3:capture_class_counter=:capture_domain_counter=:capture_family_counter=:capture_genus_counter=:capture_order_counter=:capture_phylum_counter=:capture_species_counter=:evoltype=D:gtdb_class_counter=c__Bacilli--3:gtdb_domain_counter=d__Bacteria--3:gtdb_family_counter=f__Planococcaceae--3:gtdb_genus_counter=g__Ureibacillus--3:gtdb_order_counter=o__Bacillales_A--3:gtdb_phylum_counter=p__Firmicutes--3:gtdb_species_counter=s__Ureibacillus chungkukjangi--1||s__Ureibacillus sinduriensis--1||s__Ureibacillus sp005491425--1:heptad_counter=MCP-44H--3:lbd_counter=:lca=d__Bacteria:lca_tree=g__Ureibacillus:name=N288684:ref_name_counter=])0.892:0.0502751[&&NHX:Sample_counter=:Type_counter=GTDB--5:capture_class_counter=:capture_domain_counter=:capture_family_counter=:capture_genus_counter=:capture_order_counter=:capture_phylum_counter=:capture_species_counter=:evoltype=D:gtdb_class_counter=c__Bacilli--5:gtdb_domain_counter=d__Bacteria--5:gtdb_family_counter=f__Planococcaceae--5:gtdb_genus_counter=g__Ureibacillus--5:gtdb_order_counter=o__Bacillales_A--5:gtdb_phylum_counter=p__Firmicutes--5:gtdb_species_counter=s__Ureibacillus chungkukjangi--1||s__Ureibacillus halotolerans--1||s__Ureibacillus sinduriensis--1||s__Ureibacillus sp005491425--1||s__Ureibacillus sp014836845--1:heptad_counter=MCP-44H--5:lbd_counter=:lca=d__Bacteria:lca_tree=g__Ureibacillus:name=N288685:ref_name_counter=])0.758:0.0190268[&&NHX:Sample_counter=:Type_counter=GTDB--10:capture_class_counter=:capture_domain_counter=:capture_family_counter=:capture_genus_counter=:capture_order_counter=:capture_phylum_counter=:capture_species_counter=:evoltype=D:gtdb_class_counter=c__Bacilli--10:gtdb_domain_counter=d__Bacteria--10:gtdb_family_counter=f__Planococcaceae--10:gtdb_genus_counter=g__Lysinibacillus_B--1||g__Ureibacillus--9:gtdb_order_counter=o__Bacillales_A--10:gtdb_phylum_counter=p__Firmicutes--10:gtdb_species_counter=s__Lysinibacillus_B odysseyi_A--1||s__Ureibacillus acetophenoni--1||s__Ureibacillus chungkukjangi--1||s__Ureibacillus halotolerans--1||s__Ureibacillus manganicus--1||s__Ureibacillus massiliensis--1||s__Ureibacillus sinduriensis--1||s__Ureibacillus sp005491425--1||s__Ureibacillus sp014836845--1||s__Ureibacillus timonensis--1:heptad_counter=MCP-44H--10:lbd_counter=:lca=d__Bacteria:lca_tree=g__Ureibacillus:name=N288686:ref_name_counter=])0.1:0.0163767[&&NHX:Sample_counter=:Type_counter=GTDB--12:capture_class_counter=:capture_domain_counter=:capture_family_counter=:capture_genus_counter=:capture_order_counter=:capture_phylum_counter=:capture_species_counter=:evoltype=D:gtdb_class_counter=c__Bacilli--12:gtdb_domain_counter=d__Bacteria--12:gtdb_family_counter=f__Planococcaceae--12:gtdb_genus_counter=g__Lysinibacillus_B--1||g__Ureibacillus--11:gtdb_order_counter=o__Bacillales_A--12:gtdb_phylum_counter=p__Firmicutes--12:gtdb_species_counter=s__Lysinibacillus_B odysseyi_A--1||s__Ureibacillus acetophenoni--1||s__Ureibacillus chungkukjangi--1||s__Ureibacillus halotolerans--1||s__Ureibacillus manganicus--1||s__Ureibacillus massiliensis--1||s__Ureibacillus sinduriensis--1||s__Ureibacillus sp005491425--1||s__Ureibacillus sp014836845--1||s__Ureibacillus telephonicus--1||s__Ureibacillus timonensis--1||s__Ureibacillus xyleni--1:heptad_counter=MCP-44H--12:lbd_counter=:lca=d__Bacteria:lca_tree=g__Ureibacillus:name=N288687:ref_name_counter=])0.859:0.0764849[&&NHX:Sample_counter=:Type_counter=GTDB--13:capture_class_counter=:capture_domain_counter=:capture_family_counter=:capture_genus_counter=:capture_order_counter=:capture_phylum_counter=:capture_species_counter=:gtdb_class_counter=c__Bacilli--13:gtdb_domain_counter=d__Bacteria--13:gtdb_family_counter=f__Planococcaceae--13:gtdb_genus_counter=g__Lysinibacillus_B--1||g__Ureibacillus--12:gtdb_order_counter=o__Bacillales_A--13:gtdb_phylum_counter=p__Firmicutes--13:gtdb_species_counter=s__Lysinibacillus_B odysseyi_A--1||s__Ureibacillus acetophenoni--1||s__Ureibacillus chungkukjangi--1||s__Ureibacillus halotolerans--1||s__Ureibacillus manganicus--1||s__Ureibacillus massiliensis--1||s__Ureibacillus sinduriensis--1||s__Ureibacillus sp005491425--1||s__Ureibacillus sp012735355--1||s__Ureibacillus sp014836845--1||s__Ureibacillus telephonicus--1||s__Ureibacillus timonensis--1||s__Ureibacillus xyleni--1:heptad_counter=MCP-44H--13:lbd_counter=:lca_tree=g__Ureibacillus:name=N288688:ref_name_counter=])0.979:0.164797[&&NHX:Sample_counter=:Type_counter=GTDB--14:capture_class_counter=:capture_domain_counter=:capture_family_counter=:capture_genus_counter=:capture_order_counter=:capture_phylum_counter=:capture_species_counter=:gtdb_class_counter=c__Bacilli--14:gtdb_domain_counter=d__Bacteria--14:gtdb_family_counter=f__Planococcaceae--14:gtdb_genus_counter=g__Lysinibacillus_B--2||g__Ureibacillus--12:gtdb_order_counter=o__Bacillales_A--14:gtdb_phylum_counter=p__Firmicutes--14:gtdb_species_counter=s__Lysinibacillus_B odysseyi--1||s__Lysinibacillus_B odysseyi_A--1||s__Ureibacillus acetophenoni--1||s__Ureibacillus chungkukjangi--1||s__Ureibacillus halotolerans--1||s__Ureibacillus manganicus--1||s__Ureibacillus massiliensis--1||s__Ureibacillus sinduriensis--1||s__Ureibacillus sp005491425--1||s__Ureibacillus sp012735355--1||s__Ureibacillus sp014836845--1||s__Ureibacillus telephonicus--1||s__Ureibacillus timonensis--1||s__Ureibacillus xyleni--1:heptad_counter=MCP-44H--14:lbd_counter=:lca_tree=f__Planococcaceae:name=N288689:ref_name_counter=])0.219:0.0628525[&&NHX:Sample_counter=:Type_counter=GTDB--15:capture_class_counter=:capture_domain_counter=:capture_family_counter=:capture_genus_counter=:capture_order_counter=:capture_phylum_counter=:capture_species_counter=:gtdb_class_counter=c__Bacilli--15:gtdb_domain_counter=d__Bacteria--15:gtdb_family_counter=f__DSM-1321--1||f__Planococcaceae--14:gtdb_genus_counter=g__Lysinibacillus_B--2||g__Peribacillus--1||g__Ureibacillus--12:gtdb_order_counter=o__Bacillales_A--14||o__Bacillales_B--1:gtdb_phylum_counter=p__Firmicutes--15:gtdb_species_counter=s__Lysinibacillus_B odysseyi--1||s__Lysinibacillus_B odysseyi_A--1||s__Peribacillus asahii--1||s__Ureibacillus acetophenoni--1||s__Ureibacillus chungkukjangi--1||s__Ureibacillus halotolerans--1||s__Ureibacillus manganicus--1||s__Ureibacillus massiliensis--1||s__Ureibacillus sinduriensis--1||s__Ureibacillus sp005491425--1||s__Ureibacillus sp012735355--1||s__Ureibacillus sp014836845--1||s__Ureibacillus telephonicus--1||s__Ureibacillus timonensis--1||s__Ureibacillus xyleni--1:heptad_counter=MCP-44H--15:lbd_counter=:lca_tree=f__Planococcaceae:name=N288690:ref_name_counter=])0.473:0.0804543[&&NHX:Sample_counter=rhiztom2--1:Type_counter=GTDB--19||capture--1:besthit_avg=63.3:besthit_max=63.3:besthit_min=63.3:besthit_std=0:besthit_sum=63.3:bitscore_avg=138.0:bitscore_max=138.0:bitscore_min=138.0:bitscore_std=0:bitscore_sum=138.0:capture_class_counter=c__Alphaproteobacteria--1:capture_domain_counter=d__Bacteria--1:capture_family_counter=f__Beijerinckiaceae--1:capture_genus_counter=g__Bosea--1:capture_order_counter=o__Rhizobiales--1:capture_phylum_counter=p__Proteobacteria--1:capture_species_counter=s__Bosea sp900470095--1:evalue_avg=1.5e-41:evalue_max=1.5e-41:evalue_min=1.5e-41:evalue_std=0:evalue_sum=1.5e-41:gapopen_avg=1.0:gapopen_max=1.0:gapopen_min=1.0:gapopen_std=0:gapopen_sum=1.0:gtdb_class_counter=c__Bacilli--19:gtdb_domain_counter=d__Bacteria--19:gtdb_family_counter=f__Brevibacillaceae--3||f__DSM-1321--1||f__DSM-18226--1||f__Planococcaceae--14:gtdb_genus_counter=g__Brevibacillus--3||g__Lysinibacillus_B--2||g__Peribacillus--1||g__Robertmurraya--1||g__Ureibacillus--12:gtdb_order_counter=o__Bacillales_A--14||o__Bacillales_B--2||o__Brevibacillales--3:gtdb_phylum_counter=p__Firmicutes--19:gtdb_species_counter=s__Brevibacillus invocatus--1||s__Brevibacillus panacihumi--1||s__Brevibacillus panacihumi_A--1||s__Lysinibacillus_B odysseyi--1||s__Lysinibacillus_B odysseyi_A--1||s__Peribacillus asahii--1||s__Robertmurraya dakarensis--1||s__Ureibacillus acetophenoni--1||s__Ureibacillus chungkukjangi--1||s__Ureibacillus halotolerans--1||s__Ureibacillus manganicus--1||s__Ureibacillus massiliensis--1||s__Ureibacillus sinduriensis--1||s__Ureibacillus sp005491425--1||s__Ureibacillus sp012735355--1||s__Ureibacillus sp014836845--1||s__Ureibacillus telephonicus--1||s__Ureibacillus timonensis--1||s__Ureibacillus xyleni--1:heptad_counter=MCP-44H--20:lbd_counter=:lca_tree=c__Bacilli:length_avg=128.0:length_max=128.0:length_min=128.0:length_std=0:length_sum=128.0:mismatch_avg=46.0:mismatch_max=46.0:mismatch_min=46.0:mismatch_std=0:mismatch_sum=46.0:name=N288691:qcovhsp_avg=97.7:qcovhsp_max=97.7:qcovhsp_min=97.7:qcovhsp_std=0:qcovhsp_sum=97.7:qend_avg=128.0:qend_max=128.0:qend_min=128.0:qend_std=0:qend_sum=128.0:qstart_avg=2.0:qstart_max=2.0:qstart_min=2.0:qstart_std=0:qstart_sum=2.0:ref_name_counter=RS_GCF_003710915.1_protein.faa_NZ_RHHR01000037.1_71@PF00015_full_PFAM.404.612--1:scovhsp_avg=61.5:scovhsp_max=61.5:scovhsp_min=61.5:scovhsp_std=0:scovhsp_sum=61.5:send_avg=154.0:send_max=154.0:send_min=154.0:send_std=0:send_sum=154.0:sstart_avg=27.0:sstart_max=27.0:sstart_min=27.0:sstart_std=0:sstart_sum=27.0])0.679:0.0546384[&&NHX:Sample_counter=rhizpot1--1||rhiztom2--1:Type_counter=GTDB--24||capture--2:besthit_avg=63.3:besthit_max=63.3:besthit_min=63.3:besthit_std=0:besthit_sum=63.3:bitscore_avg=138.0:bitscore_max=138.0:bitscore_min=138.0:bitscore_std=0:bitscore_sum=138.0:capture_class_counter=c__Alphaproteobacteria--1||c__Desulfovibrionia--1:capture_domain_counter=d__Bacteria--2:capture_family_counter=f__Beijerinckiaceae--1||f__Desulfovibrionaceae--1:capture_genus_counter=g__Aminidesulfovibrio--1||g__Bosea--1:capture_order_counter=o__Desulfovibrionales--1||o__Rhizobiales--1:capture_phylum_counter=p__Desulfobacterota_I--1||p__Proteobacteria--1:capture_species_counter=s__Aminidesulfovibrio sp002382645--1||s__Bosea sp900470095--1:evalue_avg=1.5e-41:evalue_max=1.5e-41:evalue_min=1.5e-41:evalue_std=0:evalue_sum=1.5e-41:gapopen_avg=1.0:gapopen_max=1.0:gapopen_min=1.0:gapopen_std=0:gapopen_sum=1.0:gtdb_class_counter=c__Bacilli--24:gtdb_domain_counter=d__Bacteria--24:gtdb_family_counter=f__Brevibacillaceae--3||f__DSM-1321--1||f__DSM-18226--1||f__Planococcaceae--19:gtdb_genus_counter=g__Brevibacillus--3||g__Lysinibacillus_B--2||g__Peribacillus--1||g__Robertmurraya--1||g__Sporosarcina--5||g__Ureibacillus--12:gtdb_order_counter=o__Bacillales_A--19||o__Bacillales_B--2||o__Brevibacillales--3:gtdb_phylum_counter=p__Firmicutes--24:gtdb_species_counter=s__Brevibacillus invocatus--1||s__Brevibacillus panacihumi--1||s__Brevibacillus panacihumi_A--1||s__Lysinibacillus_B odysseyi--1||s__Lysinibacillus_B odysseyi_A--1||s__Peribacillus asahii--1||s__Robertmurraya dakarensis--1||s__Sporosarcina koreensis_B--1||s__Sporosarcina sp000586555--1||s__Sporosarcina sp000813425--1||s__Sporosarcina sp003384035--1||s__Sporosarcina sp014836415--1||s__Ureibacillus acetophenoni--1||s__Ureibacillus chungkukjangi--1||s__Ureibacillus halotolerans--1||s__Ureibacillus manganicus--1||s__Ureibacillus massiliensis--1||s__Ureibacillus sinduriensis--1||s__Ureibacillus sp005491425--1||s__Ureibacillus sp012735355--1||s__Ureibacillus sp014836845--1||s__Ureibacillus telephonicus--1||s__Ureibacillus timonensis--1||s__Ureibacillus xyleni--1:heptad_counter=MCP-44H--25||MCP-52H--1:lbd_counter=:lca_tree=c__Bacilli:length_avg=128.0:length_max=128.0:length_min=128.0:length_std=0:length_sum=128.0:mismatch_avg=46.0:mismatch_max=46.0:mismatch_min=46.0:mismatch_std=0:mismatch_sum=46.0:name=N288692:qcovhsp_avg=97.7:qcovhsp_max=97.7:qcovhsp_min=97.7:qcovhsp_std=0:qcovhsp_sum=97.7:qend_avg=128.0:qend_max=128.0:qend_min=128.0:qend_std=0:qend_sum=128.0:qstart_avg=2.0:qstart_max=2.0:qstart_min=2.0:qstart_std=0:qstart_sum=2.0:ref_name_counter=RS_GCF_003710915.1_protein.faa_NZ_RHHR01000037.1_71@PF00015_full_PFAM.404.612--1:scovhsp_avg=61.5:scovhsp_max=61.5:scovhsp_min=61.5:scovhsp_std=0:scovhsp_sum=61.5:send_avg=154.0:send_max=154.0:send_min=154.0:send_std=0:send_sum=154.0:sstart_avg=27.0:sstart_max=27.0:sstart_min=27.0:sstart_std=0:sstart_sum=27.0])0.653:0.0666918[&&NHX:Sample_counter=rhizpot1--1||rhiztom2--1:Type_counter=GTDB--25||capture--2:besthit_avg=63.3:besthit_max=63.3:besthit_min=63.3:besthit_std=0:besthit_sum=63.3:bitscore_avg=138.0:bitscore_max=138.0:bitscore_min=138.0:bitscore_std=0:bitscore_sum=138.0:capture_class_counter=c__Alphaproteobacteria--1||c__Desulfovibrionia--1:capture_domain_counter=d__Bacteria--2:capture_family_counter=f__Beijerinckiaceae--1||f__Desulfovibrionaceae--1:capture_genus_counter=g__Aminidesulfovibrio--1||g__Bosea--1:capture_order_counter=o__Desulfovibrionales--1||o__Rhizobiales--1:capture_phylum_counter=p__Desulfobacterota_I--1||p__Proteobacteria--1:capture_species_counter=s__Aminidesulfovibrio sp002382645--1||s__Bosea sp900470095--1:evalue_avg=1.5e-41:evalue_max=1.5e-41:evalue_min=1.5e-41:evalue_std=0:evalue_sum=1.5e-41:gapopen_avg=1.0:gapopen_max=1.0:gapopen_min=1.0:gapopen_std=0:gapopen_sum=1.0:gtdb_class_counter=c__Bacilli--25:gtdb_domain_counter=d__Bacteria--25:gtdb_family_counter=f__Bacillaceae_J--1||f__Brevibacillaceae--3||f__DSM-1321--1||f__DSM-18226--1||f__Planococcaceae--19:gtdb_genus_counter=g__Brevibacillus--3||g__Calidifontibacillus--1||g__Lysinibacillus_B--2||g__Peribacillus--1||g__Robertmurraya--1||g__Sporosarcina--5||g__Ureibacillus--12:gtdb_order_counter=o__Bacillales_A--19||o__Bacillales_B--2||o__Bacillales_C--1||o__Brevibacillales--3:gtdb_phylum_counter=p__Firmicutes--25:gtdb_species_counter=s__Brevibacillus invocatus--1||s__Brevibacillus panacihumi--1||s__Brevibacillus panacihumi_A--1||s__Calidifontibacillus oryziterrae--1||s__Lysinibacillus_B odysseyi--1||s__Lysinibacillus_B odysseyi_A--1||s__Peribacillus asahii--1||s__Robertmurraya dakarensis--1||s__Sporosarcina koreensis_B--1||s__Sporosarcina sp000586555--1||s__Sporosarcina sp000813425--1||s__Sporosarcina sp003384035--1||s__Sporosarcina sp014836415--1||s__Ureibacillus acetophenoni--1||s__Ureibacillus chungkukjangi--1||s__Ureibacillus halotolerans--1||s__Ureibacillus manganicus--1||s__Ureibacillus massiliensis--1||s__Ureibacillus sinduriensis--1||s__Ureibacillus sp005491425--1||s__Ureibacillus sp012735355--1||s__Ureibacillus sp014836845--1||s__Ureibacillus telephonicus--1||s__Ureibacillus timonensis--1||s__Ureibacillus xyleni--1:heptad_counter=MCP-44H--26||MCP-52H--1:lbd_counter=:lca_tree=c__Bacilli:length_avg=128.0:length_max=128.0:length_min=128.0:length_std=0:length_sum=128.0:mismatch_avg=46.0:mismatch_max=46.0:mismatch_min=46.0:mismatch_std=0:mismatch_sum=46.0:name=N288693:qcovhsp_avg=97.7:qcovhsp_max=97.7:qcovhsp_min=97.7:qcovhsp_std=0:qcovhsp_sum=97.7:qend_avg=128.0:qend_max=128.0:qend_min=128.0:qend_std=0:qend_sum=128.0:qstart_avg=2.0:qstart_max=2.0:qstart_min=2.0:qstart_std=0:qstart_sum=2.0:ref_name_counter=RS_GCF_003710915.1_protein.faa_NZ_RHHR01000037.1_71@PF00015_full_PFAM.404.612--1:scovhsp_avg=61.5:scovhsp_max=61.5:scovhsp_min=61.5:scovhsp_std=0:scovhsp_sum=61.5:send_avg=154.0:send_max=154.0:send_min=154.0:send_std=0:send_sum=154.0:sstart_avg=27.0:sstart_max=27.0:sstart_min=27.0:sstart_std=0:sstart_sum=27.0],RS_GCF_002995745.1_protein.faa_NZ_PVXQ01000028.1_22@PF00015_full_PFAM.463.672:0.308325[&&NHX:Type=GTDB:gtdb_class=c__Clostridia:gtdb_domain=d__Bacteria:gtdb_family=f__Clostridiaceae:gtdb_genus=g__Clostridium:gtdb_order=o__Clostridiales:gtdb_phylum=p__Firmicutes_A:gtdb_species=s__Clostridium vincentii:heptad=MCP-44H:species=d__Bacteria_p__Firmicutes_A_c__Clostridia_o__Clostridiales_f__Clostridiaceae_g__Clostridium_s__Clostridium vincentii])0.611:0.0428457[&&NHX:Sample_counter=rhizpot1--1||rhiztom2--1:Type_counter=GTDB--26||capture--2:besthit_avg=63.3:besthit_max=63.3:besthit_min=63.3:besthit_std=0:besthit_sum=63.3:bitscore_avg=138.0:bitscore_max=138.0:bitscore_min=138.0:bitscore_std=0:bitscore_sum=138.0:capture_class_counter=c__Alphaproteobacteria--1||c__Desulfovibrionia--1:capture_domain_counter=d__Bacteria--2:capture_family_counter=f__Beijerinckiaceae--1||f__Desulfovibrionaceae--1:capture_genus_counter=g__Aminidesulfovibrio--1||g__Bosea--1:capture_order_counter=o__Desulfovibrionales--1||o__Rhizobiales--1:capture_phylum_counter=p__Desulfobacterota_I--1||p__Proteobacteria--1:capture_species_counter=s__Aminidesulfovibrio sp002382645--1||s__Bosea sp900470095--1:evalue_avg=1.5e-41:evalue_max=1.5e-41:evalue_min=1.5e-41:evalue_std=0:evalue_sum=1.5e-41:gapopen_avg=1.0:gapopen_max=1.0:gapopen_min=1.0:gapopen_std=0:gapopen_sum=1.0:gtdb_class_counter=c__Bacilli--25||c__Clostridia--1:gtdb_domain_counter=d__Bacteria--26:gtdb_family_counter=f__Bacillaceae_J--1||f__Brevibacillaceae--3||f__Clostridiaceae--1||f__DSM-1321--1||f__DSM-18226--1||f__Planococcaceae--19:gtdb_genus_counter=g__Brevibacillus--3||g__Calidifontibacillus--1||g__Clostridium--1||g__Lysinibacillus_B--2||g__Peribacillus--1||g__Robertmurraya--1||g__Sporosarcina--5||g__Ureibacillus--12:gtdb_order_counter=o__Bacillales_A--19||o__Bacillales_B--2||o__Bacillales_C--1||o__Brevibacillales--3||o__Clostridiales--1:gtdb_phylum_counter=p__Firmicutes--25||p__Firmicutes_A--1:gtdb_species_counter=s__Brevibacillus invocatus--1||s__Brevibacillus panacihumi--1||s__Brevibacillus panacihumi_A--1||s__Calidifontibacillus oryziterrae--1||s__Clostridium vincentii--1||s__Lysinibacillus_B odysseyi--1||s__Lysinibacillus_B odysseyi_A--1||s__Peribacillus asahii--1||s__Robertmurraya dakarensis--1||s__Sporosarcina koreensis_B--1||s__Sporosarcina sp000586555--1||s__Sporosarcina sp000813425--1||s__Sporosarcina sp003384035--1||s__Sporosarcina sp014836415--1||s__Ureibacillus acetophenoni--1||s__Ureibacillus chungkukjangi--1||s__Ureibacillus halotolerans--1||s__Ureibacillus manganicus--1||s__Ureibacillus massiliensis--1||s__Ureibacillus sinduriensis--1||s__Ureibacillus sp005491425--1||s__Ureibacillus sp012735355--1||s__Ureibacillus sp014836845--1||s__Ureibacillus telephonicus--1||s__Ureibacillus timonensis--1||s__Ureibacillus xyleni--1:heptad_counter=MCP-44H--27||MCP-52H--1:lbd_counter=:lca_tree=c__Bacilli:length_avg=128.0:length_max=128.0:length_min=128.0:length_std=0:length_sum=128.0:mismatch_avg=46.0:mismatch_max=46.0:mismatch_min=46.0:mismatch_std=0:mismatch_sum=46.0:name=N288695:qcovhsp_avg=97.7:qcovhsp_max=97.7:qcovhsp_min=97.7:qcovhsp_std=0:qcovhsp_sum=97.7:qend_avg=128.0:qend_max=128.0:qend_min=128.0:qend_std=0:qend_sum=128.0:qstart_avg=2.0:qstart_max=2.0:qstart_min=2.0:qstart_std=0:qstart_sum=2.0:ref_name_counter=RS_GCF_003710915.1_protein.faa_NZ_RHHR01000037.1_71@PF00015_full_PFAM.404.612--1:scovhsp_avg=61.5:scovhsp_max=61.5:scovhsp_min=61.5:scovhsp_std=0:scovhsp_sum=61.5:send_avg=154.0:send_max=154.0:send_min=154.0:send_std=0:send_sum=154.0:sstart_avg=27.0:sstart_max=27.0:sstart_min=27.0:sstart_std=0:sstart_sum=27.0],RS_GCF_012926525.1_protein.faa_NZ_JABBNI010000019.1_26@PF00015_full_PFAM.465.680:0.273139[&&NHX:Type=GTDB:gtdb_class=c__Clostridia:gtdb_domain=d__Bacteria:gtdb_family=f__Clostridiaceae:gtdb_genus=g__Clostridium_AM:gtdb_order=o__Clostridiales:gtdb_phylum=p__Firmicutes_A:gtdb_species=s__Clostridium_AM sp012926525:heptad=MCP-44H:species=d__Bacteria_p__Firmicutes_A_c__Clostridia_o__Clostridiales_f__Clostridiaceae_g__Clostridium_AM_s__Clostridium_AM sp012926525])0.864:0.0749707[&&NHX:Sample_counter=rhizpot1--1||rhiztom2--1:Type_counter=GTDB--27||capture--2:besthit_avg=63.3:besthit_max=63.3:besthit_min=63.3:besthit_std=0:besthit_sum=63.3:bitscore_avg=138.0:bitscore_max=138.0:bitscore_min=138.0:bitscore_std=0:bitscore_sum=138.0:capture_class_counter=c__Alphaproteobacteria--1||c__Desulfovibrionia--1:capture_domain_counter=d__Bacteria--2:capture_family_counter=f__Beijerinckiaceae--1||f__Desulfovibrionaceae--1:capture_genus_counter=g__Aminidesulfovibrio--1||g__Bosea--1:capture_order_counter=o__Desulfovibrionales--1||o__Rhizobiales--1:capture_phylum_counter=p__Desulfobacterota_I--1||p__Proteobacteria--1:capture_species_counter=s__Aminidesulfovibrio sp002382645--1||s__Bosea sp900470095--1:evalue_avg=1.5e-41:evalue_max=1.5e-41:evalue_min=1.5e-41:evalue_std=0:evalue_sum=1.5e-41:gapopen_avg=1.0:gapopen_max=1.0:gapopen_min=1.0:gapopen_std=0:gapopen_sum=1.0:gtdb_class_counter=c__Bacilli--25||c__Clostridia--2:gtdb_domain_counter=d__Bacteria--27:gtdb_family_counter=f__Bacillaceae_J--1||f__Brevibacillaceae--3||f__Clostridiaceae--2||f__DSM-1321--1||f__DSM-18226--1||f__Planococcaceae--19:gtdb_genus_counter=g__Brevibacillus--3||g__Calidifontibacillus--1||g__Clostridium--1||g__Clostridium_AM--1||g__Lysinibacillus_B--2||g__Peribacillus--1||g__Robertmurraya--1||g__Sporosarcina--5||g__Ureibacillus--12:gtdb_order_counter=o__Bacillales_A--19||o__Bacillales_B--2||o__Bacillales_C--1||o__Brevibacillales--3||o__Clostridiales--2:gtdb_phylum_counter=p__Firmicutes--25||p__Firmicutes_A--2:gtdb_species_counter=s__Brevibacillus invocatus--1||s__Brevibacillus panacihumi--1||s__Brevibacillus panacihumi_A--1||s__Calidifontibacillus oryziterrae--1||s__Clostridium vincentii--1||s__Clostridium_AM sp012926525--1||s__Lysinibacillus_B odysseyi--1||s__Lysinibacillus_B odysseyi_A--1||s__Peribacillus asahii--1||s__Robertmurraya dakarensis--1||s__Sporosarcina koreensis_B--1||s__Sporosarcina sp000586555--1||s__Sporosarcina sp000813425--1||s__Sporosarcina sp003384035--1||s__Sporosarcina sp014836415--1||s__Ureibacillus acetophenoni--1||s__Ureibacillus chungkukjangi--1||s__Ureibacillus halotolerans--1||s__Ureibacillus manganicus--1||s__Ureibacillus massiliensis--1||s__Ureibacillus sinduriensis--1||s__Ureibacillus sp005491425--1||s__Ureibacillus sp012735355--1||s__Ureibacillus sp014836845--1||s__Ureibacillus telephonicus--1||s__Ureibacillus timonensis--1||s__Ureibacillus xyleni--1:heptad_counter=MCP-44H--28||MCP-52H--1:lbd_counter=:lca_tree=c__Bacilli:length_avg=128.0:length_max=128.0:length_min=128.0:length_std=0:length_sum=128.0:mismatch_avg=46.0:mismatch_max=46.0:mismatch_min=46.0:mismatch_std=0:mismatch_sum=46.0:name=N288697:qcovhsp_avg=97.7:qcovhsp_max=97.7:qcovhsp_min=97.7:qcovhsp_std=0:qcovhsp_sum=97.7:qend_avg=128.0:qend_max=128.0:qend_min=128.0:qend_std=0:qend_sum=128.0:qstart_avg=2.0:qstart_max=2.0:qstart_min=2.0:qstart_std=0:qstart_sum=2.0:ref_name_counter=RS_GCF_003710915.1_protein.faa_NZ_RHHR01000037.1_71@PF00015_full_PFAM.404.612--1:scovhsp_avg=61.5:scovhsp_max=61.5:scovhsp_min=61.5:scovhsp_std=0:scovhsp_sum=61.5:send_avg=154.0:send_max=154.0:send_min=154.0:send_std=0:send_sum=154.0:sstart_avg=27.0:sstart_max=27.0:sstart_min=27.0:sstart_std=0:sstart_sum=27.0],(((((RS_GCF_900111985.1_protein.faa_NZ_FOKI01000026.1_11@PF00015_full_PFAM.445.670:0.412119[&&NHX:Type=GTDB:gtdb_class=c__Clostridia:gtdb_domain=d__Bacteria:gtdb_family=f__Clostridiaceae:gtdb_genus=g__Clostridium_Z:gtdb_order=o__Clostridiales:gtdb_phylum=p__Firmicutes_A:gtdb_species=s__Clostridium_Z frigidicarnis:heptad=MCP-44H:species=d__Bacteria_p__Firmicutes_A_c__Clostridia_o__Clostridiales_f__Clostridiaceae_g__Clostridium_Z_s__Clostridium_Z frigidicarnis],((RS_GCF_014836835.1_protein.faa_NZ_JACSQB010000019.1_33@PF00015_full_PFAM.444.636:0.0684939,(GB_GCA_002455975.1_protein.faa_DKLM01000167.1_16@PF00015_full_PFAM.449.671:0.0212337[&&NHX:Type=GTDB:gtdb_class=c__Clostridia:gtdb_domain=d__Bacteria:gtdb_family=f__Clostridiaceae:gtdb_genus=g__Clostridium_J:gtdb_order=o__Clostridiales:gtdb_phylum=p__Firmicutes_A:gtdb_species=s__Clostridium_J sp002455975:heptad=MCP-44H:species=d__Bacteria_p__Firmicutes_A_c__Clostridia_o__Clostridiales_f__Clostridiaceae_g__Clostridium_J_s__Clostridium_J sp002455975],(RS_GCF_000816675.1_protein.faa_NZ_AYSO01000020.1_410@PF00015_full_PFAM.447.621:5e-09[&&NHX:Type=GTDB:gtdb_class=c__Clostridia:gtdb_domain=d__Bacteria:gtdb_family=f__Clostridiaceae:gtdb_genus=g__Clostridium_J:gtdb_order=o__Clostridiales:gtdb_phylum=p__Firmicutes_A:gtdb_species=s__Clostridium_J argentinense:heptad=MCP-44H:species=d__Bacteria_p__Firmicutes_A_c__Clostridia_o__Clostridiales_f__Clostridiaceae_g__Clostridium_J_s__Clostridium_J argentinense],GB_GCA_002341865.1_protein.faa_DDOV01000034.1_6@PF00015_full_PFAM.447.618:0.00810272[&&NHX:Type=GTDB:gtdb_class=c__Clostridia:gtdb_domain=d__Bacteria:gtdb_family=f__Clostridiaceae:gtdb_genus=g__Clostridium_J:gtdb_order=o__Clostridiales:gtdb_phylum=p__Firmicutes_A:gtdb_species=s__Clostridium_J sp002341865:heptad=MCP-44H:species=d__Bacteria_p__Firmicutes_A_c__Clostridia_o__Clostridiales_f__Clostridiaceae_g__Clostridium_J_s__Clostridium_J sp002341865])0.901:0.0195476[&&NHX:Sample_counter=:Type_counter=GTDB--2:capture_class_counter=:capture_domain_counter=:capture_family_counter=:capture_genus_counter=:capture_order_counter=:capture_phylum_counter=:capture_species_counter=:evoltype=D:gtdb_class_counter=c__Clostridia--2:gtdb_domain_counter=d__Bacteria--2:gtdb_family_counter=f__Clostridiaceae--2:gtdb_genus_counter=g__Clostridium_J--2:gtdb_order_counter=o__Clostridiales--2:gtdb_phylum_counter=p__Firmicutes_A--2:gtdb_species_counter=s__Clostridium_J argentinense--1||s__Clostridium_J sp002341865--1:heptad_counter=MCP-44H--2:lbd_counter=:lca=d__Bacteria:lca_tree=g__Clostridium_J:name=N288703:ref_name_counter=])0.063:0.0199442[&&NHX:Sample_counter=:Type_counter=GTDB--3:capture_class_counter=:capture_domain_counter=:capture_family_counter=:capture_genus_counter=:capture_order_counter=:capture_phylum_counter=:capture_species_counter=:evoltype=D:gtdb_class_counter=c__Clostridia--3:gtdb_domain_counter=d__Bacteria--3:gtdb_family_counter=f__Clostridiaceae--3:gtdb_genus_counter=g__Clostridium_J--3:gtdb_order_counter=o__Clostridiales--3:gtdb_phylum_counter=p__Firmicutes_A--3:gtdb_species_counter=s__Clostridium_J argentinense--1||s__Clostridium_J sp002341865--1||s__Clostridium_J sp002455975--1:heptad_counter=MCP-44H--3:lbd_counter=:lca=d__Bacteria:lca_tree=g__Clostridium_J:name=N288704:ref_name_counter=])0.995:0.152733[&&NHX:Sample_counter=:Type_counter=GTDB--3:capture_class_counter=:capture_domain_counter=:capture_family_counter=:capture_genus_counter=:capture_order_counter=:capture_phylum_counter=:capture_species_counter=:gtdb_class_counter=c__Clostridia--3:gtdb_domain_counter=d__Bacteria--3:gtdb_family_counter=f__Clostridiaceae--3:gtdb_genus_counter=g__Clostridium_J--3:gtdb_order_counter=o__Clostridiales--3:gtdb_phylum_counter=p__Firmicutes_A--3:gtdb_species_counter=s__Clostridium_J argentinense--1||s__Clostridium_J sp002341865--1||s__Clostridium_J sp002455975--1:heptad_counter=MCP-44H--3:lbd_counter=:lca_tree=g__Clostridium_J:name=N288705:ref_name_counter=],(RS_GCF_000285575.1_protein.faa_NZ_HE611052.1_104@PF00015_full_PFAM.470.646:0.26876[&&NHX:Type=GTDB:gtdb_class=c__Clostridia:gtdb_domain=d__Bacteria:gtdb_family=f__Clostridiaceae:gtdb_genus=g__Clostridium_J:gtdb_order=o__Clostridiales:gtdb_phylum=p__Firmicutes_A:gtdb_species=s__Clostridium_J senegalense:heptad=MCP-44H:species=d__Bacteria_p__Firmicutes_A_c__Clostridia_o__Clostridiales_f__Clostridiaceae_g__Clostridium_J_s__Clostridium_J senegalense],RS_GCF_000612845.1_protein.faa_NZ_CCAT010000084.1_25@PF00015_full_PFAM.473.679:0.18372[&&NHX:Type=GTDB:gtdb_class=c__Clostridia:gtdb_domain=d__Bacteria:gtdb_family=f__Clostridiaceae:gtdb_genus=g__Clostridium_J:gtdb_order=o__Clostridiales:gtdb_phylum=p__Firmicutes_A:gtdb_species=s__Clostridium_J ihumii:heptad=MCP-44H:species=d__Bacteria_p__Firmicutes_A_c__Clostridia_o__Clostridiales_f__Clostridiaceae_g__Clostridium_J_s__Clostridium_J ihumii])0.948:0.0893106[&&NHX:Sample_counter=:Type_counter=GTDB--2:capture_class_counter=:capture_domain_counter=:capture_family_counter=:capture_genus_counter=:capture_order_counter=:capture_phylum_counter=:capture_species_counter=:evoltype=D:gtdb_class_counter=c__Clostridia--2:gtdb_domain_counter=d__Bacteria--2:gtdb_family_counter=f__Clostridiaceae--2:gtdb_genus_counter=g__Clostridium_J--2:gtdb_order_counter=o__Clostridiales--2:gtdb_phylum_counter=p__Firmicutes_A--2:gtdb_species_counter=s__Clostridium_J ihumii--1||s__Clostridium_J senegalense--1:heptad_counter=MCP-44H--2:lbd_counter=:lca=d__Bacteria:lca_tree=g__Clostridium_J:name=N288708:ref_name_counter=])0.902:0.0679841[&&NHX:Sample_counter=:Type_counter=GTDB--5:capture_class_counter=:capture_domain_counter=:capture_family_counter=:capture_genus_counter=:capture_order_counter=:capture_phylum_counter=:capture_species_counter=:gtdb_class_counter=c__Clostridia--5:gtdb_domain_counter=d__Bacteria--5:gtdb_family_counter=f__Clostridiaceae--5:gtdb_genus_counter=g__Clostridium_J--5:gtdb_order_counter=o__Clostridiales--5:gtdb_phylum_counter=p__Firmicutes_A--5:gtdb_species_counter=s__Clostridium_J argentinense--1||s__Clostridium_J ihumii--1||s__Clostridium_J senegalense--1||s__Clostridium_J sp002341865--1||s__Clostridium_J sp002455975--1:heptad_counter=MCP-44H--5:lbd_counter=:lca_tree=g__Clostridium_J:name=N288709:ref_name_counter=])0.949:0.103524[&&NHX:Sample_counter=:Type_counter=GTDB--6:capture_class_counter=:capture_domain_counter=:capture_family_counter=:capture_genus_counter=:capture_order_counter=:capture_phylum_counter=:capture_species_counter=:gtdb_class_counter=c__Clostridia--6:gtdb_domain_counter=d__Bacteria--6:gtdb_family_counter=f__Clostridiaceae--6:gtdb_genus_counter=g__Clostridium_J--5||g__Clostridium_Z--1:gtdb_order_counter=o__Clostridiales--6:gtdb_phylum_counter=p__Firmicutes_A--6:gtdb_species_counter=s__Clostridium_J argentinense--1||s__Clostridium_J ihumii--1||s__Clostridium_J senegalense--1||s__Clostridium_J sp002341865--1||s__Clostridium_J sp002455975--1||s__Clostridium_Z frigidicarnis--1:heptad_counter=MCP-44H--6:lbd_counter=:lca_tree=f__Clostridiaceae:name=N288710:ref_name_counter=],(((RS_GCF_902143515.1_protein.faa_NZ_CABFVD010000001.1_614@PF00015_full_PFAM.471.633:0.386191,GB_GCA_003288255.1_protein.faa_CP026600.1_2243@PF00015_full_PFAM.490.688:0.242792[&&NHX:Type=GTDB:gtdb_class=c__Clostridia:gtdb_domain=d__Bacteria:gtdb_family=f__Clostridiaceae:gtdb_genus=g__Hathewaya:gtdb_order=o__Clostridiales:gtdb_phylum=p__Firmicutes_A:gtdb_species=s__Hathewaya sp003288255:heptad=MCP-44H:species=d__Bacteria_p__Firmicutes_A_c__Clostridia_o__Clostridiales_f__Clostridiaceae_g__Hathewaya_s__Hathewaya sp003288255])0.922:0.167863[&&NHX:Sample_counter=:Type_counter=GTDB--1:capture_class_counter=:capture_domain_counter=:capture_family_counter=:capture_genus_counter=:capture_order_counter=:capture_phylum_counter=:capture_species_counter=:gtdb_class_counter=c__Clostridia--1:gtdb_domain_counter=d__Bacteria--1:gtdb_family_counter=f__Clostridiaceae--1:gtdb_genus_counter=g__Hathewaya--1:gtdb_order_counter=o__Clostridiales--1:gtdb_phylum_counter=p__Firmicutes_A--1:gtdb_species_counter=s__Hathewaya sp003288255--1:heptad_counter=MCP-44H--1:lbd_counter=:lca_tree=s__Hathewaya sp003288255:name=N288713:ref_name_counter=],(RS_GCF_900141845.1_protein.faa_NZ_FQZB01000004.1_241@PF00015_full_PFAM.429.632:0.0833431[&&NHX:Type=GTDB:gtdb_class=c__Clostridia:gtdb_domain=d__Bacteria:gtdb_family=f__Clostridiaceae:gtdb_genus=g__Clostridium_AG:gtdb_order=o__Clostridiales:gtdb_phylum=p__Firmicutes_A:gtdb_species=s__Clostridium_AG cavendishii:heptad=MCP-44H:species=d__Bacteria_p__Firmicutes_A_c__Clostridia_o__Clostridiales_f__Clostridiaceae_g__Clostridium_AG_s__Clostridium_AG cavendishii],RS_GCF_900141845.1_protein.faa_NZ_FQZB01000004.1_242@PF00015_full_PFAM.441.631:0.112987[&&NHX:Type=GTDB:gtdb_class=c__Clostridia:gtdb_domain=d__Bacteria:gtdb_family=f__Clostridiaceae:gtdb_genus=g__Clostridium_AG:gtdb_order=o__Clostridiales:gtdb_phylum=p__Firmicutes_A:gtdb_species=s__Clostridium_AG cavendishii:heptad=MCP-44H:species=d__Bacteria_p__Firmicutes_A_c__Clostridia_o__Clostridiales_f__Clostridiaceae_g__Clostridium_AG_s__Clostridium_AG cavendishii])0.999:0.276516[&&NHX:Sample_counter=:Type_counter=GTDB--2:capture_class_counter=:capture_domain_counter=:capture_family_counter=:capture_genus_counter=:capture_order_counter=:capture_phylum_counter=:capture_species_counter=:evoltype=D:gtdb_class_counter=c__Clostridia--2:gtdb_domain_counter=d__Bacteria--2:gtdb_family_counter=f__Clostridiaceae--2:gtdb_genus_counter=g__Clostridium_AG--2:gtdb_order_counter=o__Clostridiales--2:gtdb_phylum_counter=p__Firmicutes_A--2:gtdb_species_counter=s__Clostridium_AG cavendishii--2:heptad_counter=MCP-44H--2:lbd_counter=:lca=d__Bacteria:lca_tree=s__Clostridium_AG cavendishii:name=N288716:ref_name_counter=])0.2:0.0392129[&&NHX:Sample_counter=:Type_counter=GTDB--3:capture_class_counter=:capture_domain_counter=:capture_family_counter=:capture_genus_counter=:capture_order_counter=:capture_phylum_counter=:capture_species_counter=:gtdb_class_counter=c__Clostridia--3:gtdb_domain_counter=d__Bacteria--3:gtdb_family_counter=f__Clostridiaceae--3:gtdb_genus_counter=g__Clostridium_AG--2||g__Hathewaya--1:gtdb_order_counter=o__Clostridiales--3:gtdb_phylum_counter=p__Firmicutes_A--3:gtdb_species_counter=s__Clostridium_AG cavendishii--2||s__Hathewaya sp003288255--1:heptad_counter=MCP-44H--3:lbd_counter=:lca_tree=f__Clostridiaceae:name=N288717:ref_name_counter=],(((RS_GCF_009928445.1_protein.faa_NZ_JAABNO010000008.1_28@PF00015_full_PFAM.446.655:0.0235138[&&NHX:Type=GTDB:gtdb_class=c__Clostridia:gtdb_domain=d__Bacteria:gtdb_family=f__Clostridiaceae:gtdb_genus=g__Clostridium_AR:gtdb_order=o__Clostridiales:gtdb_phylum=p__Firmicutes_A:gtdb_species=s__Clostridium_AR sp009928445:heptad=MCP-44H:species=d__Bacteria_p__Firmicutes_A_c__Clostridia_o__Clostridiales_f__Clostridiaceae_g__Clostridium_AR_s__Clostridium_AR sp009928445],RS_GCF_004015185.1_protein.faa_NZ_CP025746.1_2755@PF00015_full_PFAM.448.620:0.0172528[&&NHX:Type=GTDB:gtdb_class=c__Clostridia:gtdb_domain=d__Bacteria:gtdb_family=f__Clostridiaceae:gtdb_genus=g__Clostridium_AR:gtdb_order=o__Clostridiales:gtdb_phylum=p__Firmicutes_A:gtdb_species=s__Clostridium_AR sp004015185:heptad=MCP-44H:species=d__Bacteria_p__Firmicutes_A_c__Clostridia_o__Clostridiales_f__Clostridiaceae_g__Clostridium_AR_s__Clostridium_AR sp004015185])0.997:0.204477[&&NHX:Sample_counter=:Type_counter=GTDB--2:capture_class_counter=:capture_domain_counter=:capture_family_counter=:capture_genus_counter=:capture_order_counter=:capture_phylum_counter=:capture_species_counter=:evoltype=D:gtdb_class_counter=c__Clostridia--2:gtdb_domain_counter=d__Bacteria--2:gtdb_family_counter=f__Clostridiaceae--2:gtdb_genus_counter=g__Clostridium_AR--2:gtdb_order_counter=o__Clostridiales--2:gtdb_phylum_counter=p__Firmicutes_A--2:gtdb_species_counter=s__Clostridium_AR sp004015185--1||s__Clostridium_AR sp009928445--1:heptad_counter=MCP-44H--2:lbd_counter=:lca=d__Bacteria:lca_tree=g__Clostridium_AR:name=N288720:ref_name_counter=],(GB_GCA_014380625.1_protein.faa_JACMJL010000109.1_4@PF00015_full_PFAM.458.632:0.21253[&&NHX:Type=GTDB:gtdb_class=c__Clostridia:gtdb_domain=d__Bacteria:gtdb_family=f__Clostridiaceae:gtdb_genus=g__JACMJL01:gtdb_order=o__Clostridiales:gtdb_phylum=p__Firmicutes_A:gtdb_species=s__JACMJL01 sp014380625:heptad=MCP-44H:species=d__Bacteria_p__Firmicutes_A_c__Clostridia_o__Clostridiales_f__Clostridiaceae_g__JACMJL01_s__JACMJL01 sp014380625],(RS_GCF_000016505.1_protein.faa_NC_009706.1_2223@PF00015_full_PFAM.479.611:0.0895694[&&NHX:Type=GTDB:gtdb_class=c__Clostridia:gtdb_domain=d__Bacteria:gtdb_family=f__Clostridiaceae:gtdb_genus=g__Clostridium_B:gtdb_order=o__Clostridiales:gtdb_phylum=p__Firmicutes_A:gtdb_species=s__Clostridium_B kluyveri:heptad=MCP-44H:species=d__Bacteria_p__Firmicutes_A_c__Clostridia_o__Clostridiales_f__Clostridiaceae_g__Clostridium_B_s__Clostridium_B kluyveri],(RS_GCF_004006395.2_protein.faa_NZ_CP029758.2_2686@PF00015_full_PFAM.457.658:0.0138034[&&NHX:Type=GTDB:gtdb_class=c__Clostridia:gtdb_domain=d__Bacteria:gtdb_family=f__Clostridiaceae:gtdb_genus=g__Clostridium_B:gtdb_order=o__Clostridiales:gtdb_phylum=p__Firmicutes_A:gtdb_species=s__Clostridium_B sp004006395:heptad=MCP-44H:species=d__Bacteria_p__Firmicutes_A_c__Clostridia_o__Clostridiales_f__Clostridiaceae_g__Clostridium_B_s__Clostridium_B sp004006395],RS_GCF_001636845.1_protein.faa_NZ_LITT01000005.1_20@PF00015_full_PFAM.457.615:0.0297366[&&NHX:Type=GTDB:gtdb_class=c__Clostridia:gtdb_domain=d__Bacteria:gtdb_family=f__Clostridiaceae:gtdb_genus=g__Clostridium_B:gtdb_order=o__Clostridiales:gtdb_phylum=p__Firmicutes_A:gtdb_species=s__Clostridium_B ljungdahlii_A:heptad=MCP-44H:species=d__Bacteria_p__Firmicutes_A_c__Clostridia_o__Clostridiales_f__Clostridiaceae_g__Clostridium_B_s__Clostridium_B ljungdahlii_A])0.991:0.138751[&&NHX:Sample_counter=:Type_counter=GTDB--2:capture_class_counter=:capture_domain_counter=:capture_family_counter=:capture_genus_counter=:capture_order_counter=:capture_phylum_counter=:capture_species_counter=:evoltype=D:gtdb_class_counter=c__Clostridia--2:gtdb_domain_counter=d__Bacteria--2:gtdb_family_counter=f__Clostridiaceae--2:gtdb_genus_counter=g__Clostridium_B--2:gtdb_order_counter=o__Clostridiales--2:gtdb_phylum_counter=p__Firmicutes_A--2:gtdb_species_counter=s__Clostridium_B ljungdahlii_A--1||s__Clostridium_B sp004006395--1:heptad_counter=MCP-44H--2:lbd_counter=:lca=d__Bacteria:lca_tree=g__Clostridium_B:name=N288725:ref_name_counter=])0.991:0.173467[&&NHX:Sample_counter=:Type_counter=GTDB--3:capture_class_counter=:capture_domain_counter=:capture_family_counter=:capture_genus_counter=:capture_order_counter=:capture_phylum_counter=:capture_species_counter=:evoltype=D:gtdb_class_counter=c__Clostridia--3:gtdb_domain_counter=d__Bacteria--3:gtdb_family_counter=f__Clostridiaceae--3:gtdb_genus_counter=g__Clostridium_B--3:gtdb_order_counter=o__Clostridiales--3:gtdb_phylum_counter=p__Firmicutes_A--3:gtdb_species_counter=s__Clostridium_B kluyveri--1||s__Clostridium_B ljungdahlii_A--1||s__Clostridium_B sp004006395--1:heptad_counter=MCP-44H--3:lbd_counter=:lca=d__Bacteria:lca_tree=g__Clostridium_B:name=N288726:ref_name_counter=])0.137:0.047855[&&NHX:Sample_counter=:Type_counter=GTDB--4:capture_class_counter=:capture_domain_counter=:capture_family_counter=:capture_genus_counter=:capture_order_counter=:capture_phylum_counter=:capture_species_counter=:evoltype=D:gtdb_class_counter=c__Clostridia--4:gtdb_domain_counter=d__Bacteria--4:gtdb_family_counter=f__Clostridiaceae--4:gtdb_genus_counter=g__Clostridium_B--3||g__JACMJL01--1:gtdb_order_counter=o__Clostridiales--4:gtdb_phylum_counter=p__Firmicutes_A--4:gtdb_species_counter=s__Clostridium_B kluyveri--1||s__Clostridium_B ljungdahlii_A--1||s__Clostridium_B sp004006395--1||s__JACMJL01 sp014380625--1:heptad_counter=MCP-44H--4:lbd_counter=:lca=d__Bacteria:lca_tree=f__Clostridiaceae:name=N288727:ref_name_counter=])0.962:0.112878[&&NHX:Sample_counter=:Type_counter=GTDB--6:capture_class_counter=:capture_domain_counter=:capture_family_counter=:capture_genus_counter=:capture_order_counter=:capture_phylum_counter=:capture_species_counter=:evoltype=D:gtdb_class_counter=c__Clostridia--6:gtdb_domain_counter=d__Bacteria--6:gtdb_family_counter=f__Clostridiaceae--6:gtdb_genus_counter=g__Clostridium_AR--2||g__Clostridium_B--3||g__JACMJL01--1:gtdb_order_counter=o__Clostridiales--6:gtdb_phylum_counter=p__Firmicutes_A--6:gtdb_species_counter=s__Clostridium_AR sp004015185--1||s__Clostridium_AR sp009928445--1||s__Clostridium_B kluyveri--1||s__Clostridium_B ljungdahlii_A--1||s__Clostridium_B sp004006395--1||s__JACMJL01 sp014380625--1:heptad_counter=MCP-44H--6:lbd_counter=:lca=d__Bacteria:lca_tree=f__Clostridiaceae:name=N288728:ref_name_counter=],(RS_GCF_000008765.1_protein.faa_NC_003030.1_2807@PF00015_full_PFAM.477.608:0.140639[&&NHX:Type=GTDB:gtdb_class=c__Clostridia:gtdb_domain=d__Bacteria:gtdb_family=f__Clostridiaceae:gtdb_genus=g__Clostridium_S:gtdb_order=o__Clostridiales:gtdb_phylum=p__Firmicutes_A:gtdb_species=s__Clostridium_S acetobutylicum:heptad=MCP-44H:species=d__Bacteria_p__Firmicutes_A_c__Clostridia_o__Clostridiales_f__Clostridiaceae_g__Clostridium_S_s__Clostridium_S acetobutylicum],(RS_GCF_001705235.1_protein.faa_NZ_MCGV01000001.1_2947@PF00015_full_PFAM.463.627:0.278234,RS_GCF_002006355.1_protein.faa_NZ_LZYT01000006.1_181@PF00015_full_PFAM.462.624:0.17505)0.029:0.0303531[&&NHX:Sample_counter=:Type_counter=:capture_class_counter=:capture_domain_counter=:capture_family_counter=:capture_genus_counter=:capture_order_counter=:capture_phylum_counter=:capture_species_counter=:gtdb_class_counter=:gtdb_domain_counter=:gtdb_family_counter=:gtdb_genus_counter=:gtdb_order_counter=:gtdb_phylum_counter=:gtdb_species_counter=:heptad_counter=:lbd_counter=:name=N288732:ref_name_counter=])0.999:0.252185[&&NHX:Sample_counter=:Type_counter=GTDB--1:capture_class_counter=:capture_domain_counter=:capture_family_counter=:capture_genus_counter=:capture_order_counter=:capture_phylum_counter=:capture_species_counter=:gtdb_class_counter=c__Clostridia--1:gtdb_domain_counter=d__Bacteria--1:gtdb_family_counter=f__Clostridiaceae--1:gtdb_genus_counter=g__Clostridium_S--1:gtdb_order_counter=o__Clostridiales--1:gtdb_phylum_counter=p__Firmicutes_A--1:gtdb_species_counter=s__Clostridium_S acetobutylicum--1:heptad_counter=MCP-44H--1:lbd_counter=:lca_tree=s__Clostridium_S acetobutylicum:name=N288733:ref_name_counter=])0.965:0.135243[&&NHX:Sample_counter=:Type_counter=GTDB--7:capture_class_counter=:capture_domain_counter=:capture_family_counter=:capture_genus_counter=:capture_order_counter=:capture_phylum_counter=:capture_species_counter=:gtdb_class_counter=c__Clostridia--7:gtdb_domain_counter=d__Bacteria--7:gtdb_family_counter=f__Clostridiaceae--7:gtdb_genus_counter=g__Clostridium_AR--2||g__Clostridium_B--3||g__Clostridium_S--1||g__JACMJL01--1:gtdb_order_counter=o__Clostridiales--7:gtdb_phylum_counter=p__Firmicutes_A--7:gtdb_species_counter=s__Clostridium_AR sp004015185--1||s__Clostridium_AR sp009928445--1||s__Clostridium_B kluyveri--1||s__Clostridium_B ljungdahlii_A--1||s__Clostridium_B sp004006395--1||s__Clostridium_S acetobutylicum--1||s__JACMJL01 sp014380625--1:heptad_counter=MCP-44H--7:lbd_counter=:lca_tree=f__Clostridiaceae:name=N288734:ref_name_counter=])0.831:0.0510236[&&NHX:Sample_counter=:Type_counter=GTDB--10:capture_class_counter=:capture_domain_counter=:capture_family_counter=:capture_genus_counter=:capture_order_counter=:capture_phylum_counter=:capture_species_counter=:gtdb_class_counter=c__Clostridia--10:gtdb_domain_counter=d__Bacteria--10:gtdb_family_counter=f__Clostridiaceae--10:gtdb_genus_counter=g__Clostridium_AG--2||g__Clostridium_AR--2||g__Clostridium_B--3||g__Clostridium_S--1||g__Hathewaya--1||g__JACMJL01--1:gtdb_order_counter=o__Clostridiales--10:gtdb_phylum_counter=p__Firmicutes_A--10:gtdb_species_counter=s__Clostridium_AG cavendishii--2||s__Clostridium_AR sp004015185--1||s__Clostridium_AR sp009928445--1||s__Clostridium_B kluyveri--1||s__Clostridium_B ljungdahlii_A--1||s__Clostridium_B sp004006395--1||s__Clostridium_S acetobutylicum--1||s__Hathewaya sp003288255--1||s__JACMJL01 sp014380625--1:heptad_counter=MCP-44H--10:lbd_counter=:lca_tree=f__Clostridiaceae:name=N288735:ref_name_counter=])0.345:0.0232057[&&NHX:Sample_counter=:Type_counter=GTDB--16:capture_class_counter=:capture_domain_counter=:capture_family_counter=:capture_genus_counter=:capture_order_counter=:capture_phylum_counter=:capture_species_counter=:gtdb_class_counter=c__Clostridia--16:gtdb_domain_counter=d__Bacteria--16:gtdb_family_counter=f__Clostridiaceae--16:gtdb_genus_counter=g__Clostridium_AG--2||g__Clostridium_AR--2||g__Clostridium_B--3||g__Clostridium_J--5||g__Clostridium_S--1||g__Clostridium_Z--1||g__Hathewaya--1||g__JACMJL01--1:gtdb_order_counter=o__Clostridiales--16:gtdb_phylum_counter=p__Firmicutes_A--16:gtdb_species_counter=s__Clostridium_AG cavendishii--2||s__Clostridium_AR sp004015185--1||s__Clostridium_AR sp009928445--1||s__Clostridium_B kluyveri--1||s__Clostridium_B ljungdahlii_A--1||s__Clostridium_B sp004006395--1||s__Clostridium_J argentinense--1||s__Clostridium_J ihumii--1||s__Clostridium_J senegalense--1||s__Clostridium_J sp002341865--1||s__Clostridium_J sp002455975--1||s__Clostridium_S acetobutylicum--1||s__Clostridium_Z frigidicarnis--1||s__Hathewaya sp003288255--1||s__JACMJL01 sp014380625--1:heptad_counter=MCP-44H--16:lbd_counter=:lca_tree=f__Clostridiaceae:name=N288736:ref_name_counter=],((RS_GCF_012926525.1_protein.faa_NZ_JABBNI010000067.1_139@PF00015_full_PFAM.420.611:0.212347,RS_GCF_019207025.1_protein.faa_NZ_JAEEGC010000175.1_1@PF00015_full_PFAM.460.629:0.237207[&&NHX:Type=GTDB:gtdb_class=c__Clostridia:gtdb_domain=d__Bacteria:gtdb_family=f__Clostridiaceae:gtdb_genus=g__Clostridium_AM:gtdb_order=o__Clostridiales:gtdb_phylum=p__Firmicutes_A:gtdb_species=s__Clostridium_AM sp019207025:heptad=MCP-44H:species=d__Bacteria_p__Firmicutes_A_c__Clostridia_o__Clostridiales_f__Clostridiaceae_g__Clostridium_AM_s__Clostridium_AM sp019207025])0.778:0.0897975[&&NHX:Sample_counter=:Type_counter=GTDB--1:capture_class_counter=:capture_domain_counter=:capture_family_counter=:capture_genus_counter=:capture_order_counter=:capture_phylum_counter=:capture_species_counter=:gtdb_class_counter=c__Clostridia--1:gtdb_domain_counter=d__Bacteria--1:gtdb_family_counter=f__Clostridiaceae--1:gtdb_genus_counter=g__Clostridium_AM--1:gtdb_order_counter=o__Clostridiales--1:gtdb_phylum_counter=p__Firmicutes_A--1:gtdb_species_counter=s__Clostridium_AM sp019207025--1:heptad_counter=MCP-44H--1:lbd_counter=:lca_tree=s__Clostridium_AM sp019207025:name=N288739:ref_name_counter=],((RS_GCF_001636845.1_protein.faa_NZ_LITT01000046.1_7@PF00015_full_PFAM.445.631:0.0110345[&&NHX:Type=GTDB:gtdb_class=c__Clostridia:gtdb_domain=d__Bacteria:gtdb_family=f__Clostridiaceae:gtdb_genus=g__Clostridium_B:gtdb_order=o__Clostridiales:gtdb_phylum=p__Firmicutes_A:gtdb_species=s__Clostridium_B ljungdahlii_A:heptad=MCP-44H:species=d__Bacteria_p__Firmicutes_A_c__Clostridia_o__Clostridiales_f__Clostridiaceae_g__Clostridium_B_s__Clostridium_B ljungdahlii_A],(RS_GCF_000143685.1_protein.faa_NC_014328.1_2251@PF00015_full_PFAM.445.628:5e-09[&&NHX:Type=GTDB:gtdb_class=c__Clostridia:gtdb_domain=d__Bacteria:gtdb_family=f__Clostridiaceae:gtdb_genus=g__Clostridium_B:gtdb_order=o__Clostridiales:gtdb_phylum=p__Firmicutes_A:gtdb_species=s__Clostridium_B ljungdahlii:heptad=MCP-44H:species=d__Bacteria_p__Firmicutes_A_c__Clostridia_o__Clostridiales_f__Clostridiaceae_g__Clostridium_B_s__Clostridium_B ljungdahlii],(RS_GCF_001675165.1_protein.faa_NZ_LROS01000002.1_61@PF00015_full_PFAM.445.628:0.0117477[&&NHX:Type=GTDB:gtdb_class=c__Clostridia:gtdb_domain=d__Bacteria:gtdb_family=f__Clostridiaceae:gtdb_genus=g__Clostridium_B:gtdb_order=o__Clostridiales:gtdb_phylum=p__Firmicutes_A:gtdb_species=s__Clostridium_B ragsdalei:heptad=MCP-44H:species=d__Bacteria_p__Firmicutes_A_c__Clostridia_o__Clostridiales_f__Clostridiaceae_g__Clostridium_B_s__Clostridium_B ragsdalei],RS_GCF_004006395.2_protein.faa_NZ_CP029758.2_2319@PF00015_full_PFAM.445.628:0.0038319[&&NHX:Type=GTDB:gtdb_class=c__Clostridia:gtdb_domain=d__Bacteria:gtdb_family=f__Clostridiaceae:gtdb_genus=g__Clostridium_B:gtdb_order=o__Clostridiales:gtdb_phylum=p__Firmicutes_A:gtdb_species=s__Clostridium_B sp004006395:heptad=MCP-44H:species=d__Bacteria_p__Firmicutes_A_c__Clostridia_o__Clostridiales_f__Clostridiaceae_g__Clostridium_B_s__Clostridium_B sp004006395])0:5e-09[&&NHX:Sample_counter=:Type_counter=GTDB--2:capture_class_counter=:capture_domain_counter=:capture_family_counter=:capture_genus_counter=:capture_order_counter=:capture_phylum_counter=:capture_species_counter=:evoltype=D:gtdb_class_counter=c__Clostridia--2:gtdb_domain_counter=d__Bacteria--2:gtdb_family_counter=f__Clostridiaceae--2:gtdb_genus_counter=g__Clostridium_B--2:gtdb_order_counter=o__Clostridiales--2:gtdb_phylum_counter=p__Firmicutes_A--2:gtdb_species_counter=s__Clostridium_B ragsdalei--1||s__Clostridium_B sp004006395--1:heptad_counter=MCP-44H--2:lbd_counter=:lca=d__Bacteria:lca_tree=g__Clostridium_B:name=N288744:ref_name_counter=])0.567:0.000755804[&&NHX:Sample_counter=:Type_counter=GTDB--3:capture_class_counter=:capture_domain_counter=:capture_family_counter=:capture_genus_counter=:capture_order_counter=:capture_phylum_counter=:capture_species_counter=:evoltype=D:gtdb_class_counter=c__Clostridia--3:gtdb_domain_counter=d__Bacteria--3:gtdb_family_counter=f__Clostridiaceae--3:gtdb_genus_counter=g__Clostridium_B--3:gtdb_order_counter=o__Clostridiales--3:gtdb_phylum_counter=p__Firmicutes_A--3:gtdb_species_counter=s__Clostridium_B ljungdahlii--1||s__Clostridium_B ragsdalei--1||s__Clostridium_B sp004006395--1:heptad_counter=MCP-44H--3:lbd_counter=:lca=d__Bacteria:lca_tree=g__Clostridium_B:name=N288745:ref_name_counter=])1:0.323811[&&NHX:Sample_counter=:Type_counter=GTDB--4:capture_class_counter=:capture_domain_counter=:capture_family_counter=:capture_genus_counter=:capture_order_counter=:capture_phylum_counter=:capture_species_counter=:evoltype=D:gtdb_class_counter=c__Clostridia--4:gtdb_domain_counter=d__Bacteria--4:gtdb_family_counter=f__Clostridiaceae--4:gtdb_genus_counter=g__Clostridium_B--4:gtdb_order_counter=o__Clostridiales--4:gtdb_phylum_counter=p__Firmicutes_A--4:gtdb_species_counter=s__Clostridium_B ljungdahlii--1||s__Clostridium_B ljungdahlii_A--1||s__Clostridium_B ragsdalei--1||s__Clostridium_B sp004006395--1:heptad_counter=MCP-44H--4:lbd_counter=:lca=d__Bacteria:lca_tree=g__Clostridium_B:name=N288746:ref_name_counter=],((RS_GCF_001276985.1_protein.faa_NZ_LHUL01000027.1_17@PF00015_full_PFAM.449.629:0.0220432[&&NHX:Type=GTDB:gtdb_class=c__Clostridia:gtdb_domain=d__Bacteria:gtdb_family=f__Clostridiaceae:gtdb_genus=g__Clostridium_F:gtdb_order=o__Clostridiales:gtdb_phylum=p__Firmicutes_A:gtdb_species=s__Clostridium_F botulinum:heptad=MCP-44H:species=d__Bacteria_p__Firmicutes_A_c__Clostridia_o__Clostridiales_f__Clostridiaceae_g__Clostridium_F_s__Clostridium_F botulinum],(RS_GCF_001020205.1_protein.faa_NZ_CP011663.1_396@PF00015_full_PFAM.464.629:5e-09[&&NHX:Type=GTDB:gtdb_class=c__Clostridia:gtdb_domain=d__Bacteria:gtdb_family=f__Clostridiaceae:gtdb_genus=g__Clostridium_F:gtdb_order=o__Clostridiales:gtdb_phylum=p__Firmicutes_A:gtdb_species=s__Clostridium_F sporogenes:heptad=MCP-44H:species=d__Bacteria_p__Firmicutes_A_c__Clostridia_o__Clostridiales_f__Clostridiaceae_g__Clostridium_F_s__Clostridium_F sporogenes],RS_GCF_001889325.1_protein.faa_NZ_CP013243.1_1682@PF00015_full_PFAM.463.629:0.0127783[&&NHX:Type=GTDB:gtdb_class=c__Clostridia:gtdb_domain=d__Bacteria:gtdb_family=f__Clostridiaceae:gtdb_genus=g__Clostridium_F:gtdb_order=o__Clostridiales:gtdb_phylum=p__Firmicutes_A:gtdb_species=s__Clostridium_F botulinum_A:heptad=MCP-44H:species=d__Bacteria_p__Firmicutes_A_c__Clostridia_o__Clostridiales_f__Clostridiaceae_g__Clostridium_F_s__Clostridium_F botulinum_A])0.752:0.0122986[&&NHX:Sample_counter=:Type_counter=GTDB--2:capture_class_counter=:capture_domain_counter=:capture_family_counter=:capture_genus_counter=:capture_order_counter=:capture_phylum_counter=:capture_species_counter=:evoltype=D:gtdb_class_counter=c__Clostridia--2:gtdb_domain_counter=d__Bacteria--2:gtdb_family_counter=f__Clostridiaceae--2:gtdb_genus_counter=g__Clostridium_F--2:gtdb_order_counter=o__Clostridiales--2:gtdb_phylum_counter=p__Firmicutes_A--2:gtdb_species_counter=s__Clostridium_F botulinum_A--1||s__Clostridium_F sporogenes--1:heptad_counter=MCP-44H--2:lbd_counter=:lca=d__Bacteria:lca_tree=g__Clostridium_F:name=N288750:ref_name_counter=])0.842:0.0157567[&&NHX:Sample_counter=:Type_counter=GTDB--3:capture_class_counter=:capture_domain_counter=:capture_family_counter=:capture_genus_counter=:capture_order_counter=:capture_phylum_counter=:capture_species_counter=:evoltype=D:gtdb_class_counter=c__Clostridia--3:gtdb_domain_counter=d__Bacteria--3:gtdb_family_counter=f__Clostridiaceae--3:gtdb_genus_counter=g__Clostridium_F--3:gtdb_order_counter=o__Clostridiales--3:gtdb_phylum_counter=p__Firmicutes_A--3:gtdb_species_counter=s__Clostridium_F botulinum--1||s__Clostridium_F botulinum_A--1||s__Clostridium_F sporogenes--1:heptad_counter=MCP-44H--3:lbd_counter=:lca=d__Bacteria:lca_tree=g__Clostridium_F:name=N288751:ref_name_counter=],(RS_GCF_002008345.1_protein.faa_NZ_MRAE01000033.1_11@PF00015_full_PFAM.460.629:0.0225772[&&NHX:Type=GTDB:gtdb_class=c__Clostridia:gtdb_domain=d__Bacteria:gtdb_family=f__Clostridiaceae:gtdb_genus=g__Clostridium_F:gtdb_order=o__Clostridiales:gtdb_phylum=p__Firmicutes_A:gtdb_species=s__Clostridium_F tepidum:heptad=MCP-44H:species=d__Bacteria_p__Firmicutes_A_c__Clostridia_o__Clostridiales_f__Clostridiaceae_g__Clostridium_F_s__Clostridium_F tepidum],(RS_GCF_001276215.1_protein.faa_NZ_LITJ01000035.1_1@PF00015_full_PFAM.447.629:0.0323883[&&NHX:Type=GTDB:gtdb_class=c__Clostridia:gtdb_domain=d__Bacteria:gtdb_family=f__Clostridiaceae:gtdb_genus=g__Clostridium_F:gtdb_order=o__Clostridiales:gtdb_phylum=p__Firmicutes_A:gtdb_species=s__Clostridium_F sp001276215:heptad=MCP-44H:species=d__Bacteria_p__Firmicutes_A_c__Clostridia_o__Clostridiales_f__Clostridiaceae_g__Clostridium_F_s__Clostridium_F sp001276215],RS_GCF_001276215.1_protein.faa_NZ_LITJ01000035.1_2@PF00015_full_PFAM.451.629:0.0369463[&&NHX:Type=GTDB:gtdb_class=c__Clostridia:gtdb_domain=d__Bacteria:gtdb_family=f__Clostridiaceae:gtdb_genus=g__Clostridium_F:gtdb_order=o__Clostridiales:gtdb_phylum=p__Firmicutes_A:gtdb_species=s__Clostridium_F sp001276215:heptad=MCP-44H:species=d__Bacteria_p__Firmicutes_A_c__Clostridia_o__Clostridiales_f__Clostridiaceae_g__Clostridium_F_s__Clostridium_F sp001276215])0.468:0.00287198[&&NHX:Sample_counter=:Type_counter=GTDB--2:capture_class_counter=:capture_domain_counter=:capture_family_counter=:capture_genus_counter=:capture_order_counter=:capture_phylum_counter=:capture_species_counter=:evoltype=D:gtdb_class_counter=c__Clostridia--2:gtdb_domain_counter=d__Bacteria--2:gtdb_family_counter=f__Clostridiaceae--2:gtdb_genus_counter=g__Clostridium_F--2:gtdb_order_counter=o__Clostridiales--2:gtdb_phylum_counter=p__Firmicutes_A--2:gtdb_species_counter=s__Clostridium_F sp001276215--2:heptad_counter=MCP-44H--2:lbd_counter=:lca=d__Bacteria:lca_tree=s__Clostridium_F sp001276215:name=N288755:ref_name_counter=])0.845:0.0144078[&&NHX:Sample_counter=:Type_counter=GTDB--3:capture_class_counter=:capture_domain_counter=:capture_family_counter=:capture_genus_counter=:capture_order_counter=:capture_phylum_counter=:capture_species_counter=:evoltype=D:gtdb_class_counter=c__Clostridia--3:gtdb_domain_counter=d__Bacteria--3:gtdb_family_counter=f__Clostridiaceae--3:gtdb_genus_counter=g__Clostridium_F--3:gtdb_order_counter=o__Clostridiales--3:gtdb_phylum_counter=p__Firmicutes_A--3:gtdb_species_counter=s__Clostridium_F sp001276215--2||s__Clostridium_F tepidum--1:heptad_counter=MCP-44H--3:lbd_counter=:lca=d__Bacteria:lca_tree=g__Clostridium_F:name=N288756:ref_name_counter=])1:0.26312[&&NHX:Sample_counter=:Type_counter=GTDB--6:capture_class_counter=:capture_domain_counter=:capture_family_counter=:capture_genus_counter=:capture_order_counter=:capture_phylum_counter=:capture_species_counter=:evoltype=D:gtdb_class_counter=c__Clostridia--6:gtdb_domain_counter=d__Bacteria--6:gtdb_family_counter=f__Clostridiaceae--6:gtdb_genus_counter=g__Clostridium_F--6:gtdb_order_counter=o__Clostridiales--6:gtdb_phylum_counter=p__Firmicutes_A--6:gtdb_species_counter=s__Clostridium_F botulinum--1||s__Clostridium_F botulinum_A--1||s__Clostridium_F sp001276215--2||s__Clostridium_F sporogenes--1||s__Clostridium_F tepidum--1:heptad_counter=MCP-44H--6:lbd_counter=:lca=d__Bacteria:lca_tree=g__Clostridium_F:name=N288757:ref_name_counter=])0.839:0.0573389[&&NHX:Sample_counter=:Type_counter=GTDB--10:capture_class_counter=:capture_domain_counter=:capture_family_counter=:capture_genus_counter=:capture_order_counter=:capture_phylum_counter=:capture_species_counter=:evoltype=D:gtdb_class_counter=c__Clostridia--10:gtdb_domain_counter=d__Bacteria--10:gtdb_family_counter=f__Clostridiaceae--10:gtdb_genus_counter=g__Clostridium_B--4||g__Clostridium_F--6:gtdb_order_counter=o__Clostridiales--10:gtdb_phylum_counter=p__Firmicutes_A--10:gtdb_species_counter=s__Clostridium_B ljungdahlii--1||s__Clostridium_B ljungdahlii_A--1||s__Clostridium_B ragsdalei--1||s__Clostridium_B sp004006395--1||s__Clostridium_F botulinum--1||s__Clostridium_F botulinum_A--1||s__Clostridium_F sp001276215--2||s__Clostridium_F sporogenes--1||s__Clostridium_F tepidum--1:heptad_counter=MCP-44H--10:lbd_counter=:lca=d__Bacteria:lca_tree=f__Clostridiaceae:name=N288758:ref_name_counter=])0.6:0.0501428[&&NHX:Sample_counter=:Type_counter=GTDB--11:capture_class_counter=:capture_domain_counter=:capture_family_counter=:capture_genus_counter=:capture_order_counter=:capture_phylum_counter=:capture_species_counter=:evoltype=D:gtdb_class_counter=c__Clostridia--11:gtdb_domain_counter=d__Bacteria--11:gtdb_family_counter=f__Clostridiaceae--11:gtdb_genus_counter=g__Clostridium_AM--1||g__Clostridium_B--4||g__Clostridium_F--6:gtdb_order_counter=o__Clostridiales--11:gtdb_phylum_counter=p__Firmicutes_A--11:gtdb_species_counter=s__Clostridium_AM sp019207025--1||s__Clostridium_B ljungdahlii--1||s__Clostridium_B ljungdahlii_A--1||s__Clostridium_B ragsdalei--1||s__Clostridium_B sp004006395--1||s__Clostridium_F botulinum--1||s__Clostridium_F botulinum_A--1||s__Clostridium_F sp001276215--2||s__Clostridium_F sporogenes--1||s__Clostridium_F tepidum--1:heptad_counter=MCP-44H--11:lbd_counter=:lca=d__Bacteria:lca_tree=f__Clostridiaceae:name=N288759:ref_name_counter=])0.868:0.0240942[&&NHX:Sample_counter=:Type_counter=GTDB--27:capture_class_counter=:capture_domain_counter=:capture_family_counter=:capture_genus_counter=:capture_order_counter=:capture_phylum_counter=:capture_species_counter=:gtdb_class_counter=c__Clostridia--27:gtdb_domain_counter=d__Bacteria--27:gtdb_family_counter=f__Clostridiaceae--27:gtdb_genus_counter=g__Clostridium_AG--2||g__Clostridium_AM--1||g__Clostridium_AR--2||g__Clostridium_B--7||g__Clostridium_F--6||g__Clostridium_J--5||g__Clostridium_S--1||g__Clostridium_Z--1||g__Hathewaya--1||g__JACMJL01--1:gtdb_order_counter=o__Clostridiales--27:gtdb_phylum_counter=p__Firmicutes_A--27:gtdb_species_counter=s__Clostridium_AG cavendishii--2||s__Clostridium_AM sp019207025--1||s__Clostridium_AR sp004015185--1||s__Clostridium_AR sp009928445--1||s__Clostridium_B kluyveri--1||s__Clostridium_B ljungdahlii--1||s__Clostridium_B ljungdahlii_A--2||s__Clostridium_B ragsdalei--1||s__Clostridium_B sp004006395--2||s__Clostridium_F botulinum--1||s__Clostridium_F botulinum_A--1||s__Clostridium_F sp001276215--2||s__Clostridium_F sporogenes--1||s__Clostridium_F tepidum--1||s__Clostridium_J argentinense--1||s__Clostridium_J ihumii--1||s__Clostridium_J senegalense--1||s__Clostridium_J sp002341865--1||s__Clostridium_J sp002455975--1||s__Clostridium_S acetobutylicum--1||s__Clostridium_Z frigidicarnis--1||s__Hathewaya sp003288255--1||s__JACMJL01 sp014380625--1:heptad_counter=MCP-44H--27:lbd_counter=:lca_tree=f__Clostridiaceae:name=N288760:ref_name_counter=],((RS_GCF_000178835.2_protein.faa_NC_015275.1_1642@PF00015_full_PFAM.226.430:0.603843[&&NHX:Type=GTDB:gtdb_class=c__Clostridia:gtdb_domain=d__Bacteria:gtdb_family=f__Cellulosilyticaceae:gtdb_genus=g__Cellulosilyticum:gtdb_order=o__Lachnospirales:gtdb_phylum=p__Firmicutes_A:gtdb_species=s__Cellulosilyticum lentocellum:heptad=MCP-44H:species=d__Bacteria_p__Firmicutes_A_c__Clostridia_o__Lachnospirales_f__Cellulosilyticaceae_g__Cellulosilyticum_s__Cellulosilyticum lentocellum],((RS_GCF_018861755.1_protein.faa_NZ_JAHLEF010000049.1_7@PF00015_full_PFAM.442.644:0.0213611[&&NHX:Type=GTDB:gtdb_class=c__Clostridia:gtdb_domain=d__Bacteria:gtdb_family=f__Clostridiaceae:gtdb_genus=g__Clostridium_AD:gtdb_order=o__Clostridiales:gtdb_phylum=p__Firmicutes_A:gtdb_species=s__Clostridium_AD sp018861755:heptad=MCP-44H:species=d__Bacteria_p__Firmicutes_A_c__Clostridia_o__Clostridiales_f__Clostridiaceae_g__Clostridium_AD_s__Clostridium_AD sp018861755],((RS_GCF_018861865.1_protein.faa_NZ_JAHLDV010000081.1_12@PF00015_full_PFAM.431.676:0.0417261[&&NHX:Type=GTDB:gtdb_class=c__Clostridia:gtdb_domain=d__Bacteria:gtdb_family=f__Clostridiaceae:gtdb_genus=g__Clostridium_AD:gtdb_order=o__Clostridiales:gtdb_phylum=p__Firmicutes_A:gtdb_species=s__Clostridium_AD frigoris:heptad=MCP-44H:species=d__Bacteria_p__Firmicutes_A_c__Clostridia_o__Clostridiales_f__Clostridiaceae_g__Clostridium_AD_s__Clostridium_AD frigoris],(RS_GCF_018861325.1_protein.faa_NZ_JAHLDP010000027.1_18@PF00015_full_PFAM.451.643:0.00380744[&&NHX:Type=GTDB:gtdb_class=c__Clostridia:gtdb_domain=d__Bacteria:gtdb_family=f__Clostridiaceae:gtdb_genus=g__Clostridium_AD:gtdb_order=o__Clostridiales:gtdb_phylum=p__Firmicutes_A:gtdb_species=s__Clostridium_AD estertheticum_C:heptad=MCP-44H:species=d__Bacteria_p__Firmicutes_A_c__Clostridia_o__Clostridiales_f__Clostridiaceae_g__Clostridium_AD_s__Clostridium_AD estertheticum_C],RS_GCF_018861905.1_protein.faa_NZ_JAHLDU010000007.1_175@PF00015_full_PFAM.455.643:0.00761638[&&NHX:Type=GTDB:gtdb_class=c__Clostridia:gtdb_domain=d__Bacteria:gtdb_family=f__Clostridiaceae:gtdb_genus=g__Clostridium_AD:gtdb_order=o__Clostridiales:gtdb_phylum=p__Firmicutes_A:gtdb_species=s__Clostridium_AD sp018861905:heptad=MCP-44H:species=d__Bacteria_p__Firmicutes_A_c__Clostridia_o__Clostridiales_f__Clostridiaceae_g__Clostridium_AD_s__Clostridium_AD sp018861905])0.91:0.017935[&&NHX:Sample_counter=:Type_counter=GTDB--2:capture_class_counter=:capture_domain_counter=:capture_family_counter=:capture_genus_counter=:capture_order_counter=:capture_phylum_counter=:capture_species_counter=:evoltype=D:gtdb_class_counter=c__Clostridia--2:gtdb_domain_counter=d__Bacteria--2:gtdb_family_counter=f__Clostridiaceae--2:gtdb_genus_counter=g__Clostridium_AD--2:gtdb_order_counter=o__Clostridiales--2:gtdb_phylum_counter=p__Firmicutes_A--2:gtdb_species_counter=s__Clostridium_AD estertheticum_C--1||s__Clostridium_AD sp018861905--1:heptad_counter=MCP-44H--2:lbd_counter=:lca=d__Bacteria:lca_tree=g__Clostridium_AD:name=N288766:ref_name_counter=])0.949:0.0182875[&&NHX:Sample_counter=:Type_counter=GTDB--3:capture_class_counter=:capture_domain_counter=:capture_family_counter=:capture_genus_counter=:capture_order_counter=:capture_phylum_counter=:capture_species_counter=:evoltype=D:gtdb_class_counter=c__Clostridia--3:gtdb_domain_counter=d__Bacteria--3:gtdb_family_counter=f__Clostridiaceae--3:gtdb_genus_counter=g__Clostridium_AD--3:gtdb_order_counter=o__Clostridiales--3:gtdb_phylum_counter=p__Firmicutes_A--3:gtdb_species_counter=s__Clostridium_AD estertheticum_C--1||s__Clostridium_AD frigoris--1||s__Clostridium_AD sp018861905--1:heptad_counter=MCP-44H--3:lbd_counter=:lca=d__Bacteria:lca_tree=g__Clostridium_AD:name=N288767:ref_name_counter=],(RS_GCF_003865095.1_protein.faa_NZ_BHYK01000012.1_73@PF00015_full_PFAM.468.682:0.0586509[&&NHX:Type=GTDB:gtdb_class=c__Clostridia:gtdb_domain=d__Bacteria:gtdb_family=f__Clostridiaceae:gtdb_genus=g__Clostridium_AD:gtdb_order=o__Clostridiales:gtdb_phylum=p__Firmicutes_A:gtdb_species=s__Clostridium_AD tagluense:heptad=MCP-44H:species=d__Bacteria_p__Firmicutes_A_c__Clostridia_o__Clostridiales_f__Clostridiaceae_g__Clostridium_AD_s__Clostridium_AD tagluense],(RS_GCF_011065935.1_protein.faa_NZ_JAAMNH010000008.1_9@PF00015_full_PFAM.460.684:0.0153996[&&NHX:Type=GTDB:gtdb_class=c__Clostridia:gtdb_domain=d__Bacteria:gtdb_family=f__Clostridiaceae:gtdb_genus=g__Clostridium_AD:gtdb_order=o__Clostridiales:gtdb_phylum=p__Firmicutes_A:gtdb_species=s__Clostridium_AD estertheticum_A:heptad=MCP-44H:species=d__Bacteria_p__Firmicutes_A_c__Clostridia_o__Clostridiales_f__Clostridiaceae_g__Clostridium_AD_s__Clostridium_AD estertheticum_A],RS_GCF_018861315.1_protein.faa_NZ_JAHLDL010000019.1_67@PF00015_full_PFAM.435.644:0.0589545[&&NHX:Type=GTDB:gtdb_class=c__Clostridia:gtdb_domain=d__Bacteria:gtdb_family=f__Clostridiaceae:gtdb_genus=g__Clostridium_AD:gtdb_order=o__Clostridiales:gtdb_phylum=p__Firmicutes_A:gtdb_species=s__Clostridium_AD bowmanii:heptad=MCP-44H:species=d__Bacteria_p__Firmicutes_A_c__Clostridia_o__Clostridiales_f__Clostridiaceae_g__Clostridium_AD_s__Clostridium_AD bowmanii])0.135:0.00646969[&&NHX:Sample_counter=:Type_counter=GTDB--2:capture_class_counter=:capture_domain_counter=:capture_family_counter=:capture_genus_counter=:capture_order_counter=:capture_phylum_counter=:capture_species_counter=:evoltype=D:gtdb_class_counter=c__Clostridia--2:gtdb_domain_counter=d__Bacteria--2:gtdb_family_counter=f__Clostridiaceae--2:gtdb_genus_counter=g__Clostridium_AD--2:gtdb_order_counter=o__Clostridiales--2:gtdb_phylum_counter=p__Firmicutes_A--2:gtdb_species_counter=s__Clostridium_AD bowmanii--1||s__Clostridium_AD estertheticum_A--1:heptad_counter=MCP-44H--2:lbd_counter=:lca=d__Bacteria:lca_tree=g__Clostridium_AD:name=N288771:ref_name_counter=])0.818:0.00832281[&&NHX:Sample_counter=:Type_counter=GTDB--3:capture_class_counter=:capture_domain_counter=:capture_family_counter=:capture_genus_counter=:capture_order_counter=:capture_phylum_counter=:capture_species_counter=:evoltype=D:gtdb_class_counter=c__Clostridia--3:gtdb_domain_counter=d__Bacteria--3:gtdb_family_counter=f__Clostridiaceae--3:gtdb_genus_counter=g__Clostridium_AD--3:gtdb_order_counter=o__Clostridiales--3:gtdb_phylum_counter=p__Firmicutes_A--3:gtdb_species_counter=s__Clostridium_AD bowmanii--1||s__Clostridium_AD estertheticum_A--1||s__Clostridium_AD tagluense--1:heptad_counter=MCP-44H--3:lbd_counter=:lca=d__Bacteria:lca_tree=g__Clostridium_AD:name=N288772:ref_name_counter=])0.733:0.0161722[&&NHX:Sample_counter=:Type_counter=GTDB--6:capture_class_counter=:capture_domain_counter=:capture_family_counter=:capture_genus_counter=:capture_order_counter=:capture_phylum_counter=:capture_species_counter=:evoltype=D:gtdb_class_counter=c__Clostridia--6:gtdb_domain_counter=d__Bacteria--6:gtdb_family_counter=f__Clostridiaceae--6:gtdb_genus_counter=g__Clostridium_AD--6:gtdb_order_counter=o__Clostridiales--6:gtdb_phylum_counter=p__Firmicutes_A--6:gtdb_species_counter=s__Clostridium_AD bowmanii--1||s__Clostridium_AD estertheticum_A--1||s__Clostridium_AD estertheticum_C--1||s__Clostridium_AD frigoris--1||s__Clostridium_AD sp018861905--1||s__Clostridium_AD tagluense--1:heptad_counter=MCP-44H--6:lbd_counter=:lca=d__Bacteria:lca_tree=g__Clostridium_AD:name=N288773:ref_name_counter=])0.984:0.0785079[&&NHX:Sample_counter=:Type_counter=GTDB--7:capture_class_counter=:capture_domain_counter=:capture_family_counter=:capture_genus_counter=:capture_order_counter=:capture_phylum_counter=:capture_species_counter=:evoltype=D:gtdb_class_counter=c__Clostridia--7:gtdb_domain_counter=d__Bacteria--7:gtdb_family_counter=f__Clostridiaceae--7:gtdb_genus_counter=g__Clostridium_AD--7:gtdb_order_counter=o__Clostridiales--7:gtdb_phylum_counter=p__Firmicutes_A--7:gtdb_species_counter=s__Clostridium_AD bowmanii--1||s__Clostridium_AD estertheticum_A--1||s__Clostridium_AD estertheticum_C--1||s__Clostridium_AD frigoris--1||s__Clostridium_AD sp018861755--1||s__Clostridium_AD sp018861905--1||s__Clostridium_AD tagluense--1:heptad_counter=MCP-44H--7:lbd_counter=:lca=d__Bacteria:lca_tree=g__Clostridium_AD:name=N288774:ref_name_counter=],(RS_GCF_018861865.1_protein.faa_NZ_JAHLDV010000115.1_1@PF00015_full_PFAM.491.645:0.0833015[&&NHX:Type=GTDB:gtdb_class=c__Clostridia:gtdb_domain=d__Bacteria:gtdb_family=f__Clostridiaceae:gtdb_genus=g__Clostridium_AD:gtdb_order=o__Clostridiales:gtdb_phylum=p__Firmicutes_A:gtdb_species=s__Clostridium_AD frigoris:heptad=MCP-44H:species=d__Bacteria_p__Firmicutes_A_c__Clostridia_o__Clostridiales_f__Clostridiaceae_g__Clostridium_AD_s__Clostridium_AD frigoris],(RS_GCF_003865095.1_protein.faa_NZ_BHYK01000018.1_32@PF00015_full_PFAM.451.684:0.0707176[&&NHX:Type=GTDB:gtdb_class=c__Clostridia:gtdb_domain=d__Bacteria:gtdb_family=f__Clostridiaceae:gtdb_genus=g__Clostridium_AD:gtdb_order=o__Clostridiales:gtdb_phylum=p__Firmicutes_A:gtdb_species=s__Clostridium_AD tagluense:heptad=MCP-44H:species=d__Bacteria_p__Firmicutes_A_c__Clostridia_o__Clostridiales_f__Clostridiaceae_g__Clostridium_AD_s__Clostridium_AD tagluense],RS_GCF_018861315.1_protein.faa_NZ_JAHLDL010000001.1_216@PF00015_full_PFAM.471.684:0.0614091[&&NHX:Type=GTDB:gtdb_class=c__Clostridia:gtdb_domain=d__Bacteria:gtdb_family=f__Clostridiaceae:gtdb_genus=g__Clostridium_AD:gtdb_order=o__Clostridiales:gtdb_phylum=p__Firmicutes_A:gtdb_species=s__Clostridium_AD bowmanii:heptad=MCP-44H:species=d__Bacteria_p__Firmicutes_A_c__Clostridia_o__Clostridiales_f__Clostridiaceae_g__Clostridium_AD_s__Clostridium_AD bowmanii])0.842:0.0209434[&&NHX:Sample_counter=:Type_counter=GTDB--2:capture_class_counter=:capture_domain_counter=:capture_family_counter=:capture_genus_counter=:capture_order_counter=:capture_phylum_counter=:capture_species_counter=:evoltype=D:gtdb_class_counter=c__Clostridia--2:gtdb_domain_counter=d__Bacteria--2:gtdb_family_counter=f__Clostridiaceae--2:gtdb_genus_counter=g__Clostridium_AD--2:gtdb_order_counter=o__Clostridiales--2:gtdb_phylum_counter=p__Firmicutes_A--2:gtdb_species_counter=s__Clostridium_AD bowmanii--1||s__Clostridium_AD tagluense--1:heptad_counter=MCP-44H--2:lbd_counter=:lca=d__Bacteria:lca_tree=g__Clostridium_AD:name=N288778:ref_name_counter=])0.907:0.0508033[&&NHX:Sample_counter=:Type_counter=GTDB--3:capture_class_counter=:capture_domain_counter=:capture_family_counter=:capture_genus_counter=:capture_order_counter=:capture_phylum_counter=:capture_species_counter=:evoltype=D:gtdb_class_counter=c__Clostridia--3:gtdb_domain_counter=d__Bacteria--3:gtdb_family_counter=f__Clostridiaceae--3:gtdb_genus_counter=g__Clostridium_AD--3:gtdb_order_counter=o__Clostridiales--3:gtdb_phylum_counter=p__Firmicutes_A--3:gtdb_species_counter=s__Clostridium_AD bowmanii--1||s__Clostridium_AD frigoris--1||s__Clostridium_AD tagluense--1:heptad_counter=MCP-44H--3:lbd_counter=:lca=d__Bacteria:lca_tree=g__Clostridium_AD:name=N288779:ref_name_counter=])0.931:0.110323[&&NHX:Sample_counter=:Type_counter=GTDB--10:capture_class_counter=:capture_domain_counter=:capture_family_counter=:capture_genus_counter=:capture_order_counter=:capture_phylum_counter=:capture_species_counter=:evoltype=D:gtdb_class_counter=c__Clostridia--10:gtdb_domain_counter=d__Bacteria--10:gtdb_family_counter=f__Clostridiaceae--10:gtdb_genus_counter=g__Clostridium_AD--10:gtdb_order_counter=o__Clostridiales--10:gtdb_phylum_counter=p__Firmicutes_A--10:gtdb_species_counter=s__Clostridium_AD bowmanii--2||s__Clostridium_AD estertheticum_A--1||s__Clostridium_AD estertheticum_C--1||s__Clostridium_AD frigoris--2||s__Clostridium_AD sp018861755--1||s__Clostridium_AD sp018861905--1||s__Clostridium_AD tagluense--2:heptad_counter=MCP-44H--10:lbd_counter=:lca=d__Bacteria:lca_tree=g__Clostridium_AD:name=N288780:ref_name_counter=])0.817:0.05002[&&NHX:Sample_counter=:Type_counter=GTDB--11:capture_class_counter=:capture_domain_counter=:capture_family_counter=:capture_genus_counter=:capture_order_counter=:capture_phylum_counter=:capture_species_counter=:evoltype=D:gtdb_class_counter=c__Clostridia--11:gtdb_domain_counter=d__Bacteria--11:gtdb_family_counter=f__Cellulosilyticaceae--1||f__Clostridiaceae--10:gtdb_genus_counter=g__Cellulosilyticum--1||g__Clostridium_AD--10:gtdb_order_counter=o__Clostridiales--10||o__Lachnospirales--1:gtdb_phylum_counter=p__Firmicutes_A--11:gtdb_species_counter=s__Cellulosilyticum lentocellum--1||s__Clostridium_AD bowmanii--2||s__Clostridium_AD estertheticum_A--1||s__Clostridium_AD estertheticum_C--1||s__Clostridium_AD frigoris--2||s__Clostridium_AD sp018861755--1||s__Clostridium_AD sp018861905--1||s__Clostridium_AD tagluense--2:heptad_counter=MCP-44H--11:lbd_counter=:lca=d__Bacteria:lca_tree=g__Clostridium_AD:name=N288781:ref_name_counter=],((GB_GCA_000753435.1_protein.faa_CCFK01000007.1_295@PF00015_full_PFAM.453.633:0.149222[&&NHX:Type=GTDB:gtdb_class=c__Clostridia:gtdb_domain=d__Bacteria:gtdb_family=f__Clostridiaceae:gtdb_genus=g__Clostridium_L:gtdb_order=o__Clostridiales:gtdb_phylum=p__Firmicutes_A:gtdb_species=s__Clostridium_L amazonitimonense:heptad=MCP-44H:species=d__Bacteria_p__Firmicutes_A_c__Clostridia_o__Clostridiales_f__Clostridiaceae_g__Clostridium_L_s__Clostridium_L amazonitimonense],(RS_GCF_002934235.1_protein.faa_NZ_PTIS01000003.1_111@PF00015_full_PFAM.413.588:0.0242734[&&NHX:Type=GTDB:gtdb_class=c__Clostridia:gtdb_domain=d__Bacteria:gtdb_family=f__Clostridiaceae:gtdb_genus=g__Clostridium_L:gtdb_order=o__Clostridiales:gtdb_phylum=p__Firmicutes_A:gtdb_species=s__Clostridium_L algidicarnis:heptad=MCP-44H:species=d__Bacteria_p__Firmicutes_A_c__Clostridia_o__Clostridiales_f__Clostridiaceae_g__Clostridium_L_s__Clostridium_L algidicarnis],RS_GCF_900461105.1_protein.faa_NZ_UFWZ01000001.1_961@PF00015_full_PFAM.469.631:0.0206326[&&NHX:Type=GTDB:gtdb_class=c__Clostridia:gtdb_domain=d__Bacteria:gtdb_family=f__Clostridiaceae:gtdb_genus=g__Clostridium_L:gtdb_order=o__Clostridiales:gtdb_phylum=p__Firmicutes_A:gtdb_species=s__Clostridium_L putrefaciens:heptad=MCP-44H:species=d__Bacteria_p__Firmicutes_A_c__Clostridia_o__Clostridiales_f__Clostridiaceae_g__Clostridium_L_s__Clostridium_L putrefaciens])0.852:0.043566[&&NHX:Sample_counter=:Type_counter=GTDB--2:capture_class_counter=:capture_domain_counter=:capture_family_counter=:capture_genus_counter=:capture_order_counter=:capture_phylum_counter=:capture_species_counter=:evoltype=D:gtdb_class_counter=c__Clostridia--2:gtdb_domain_counter=d__Bacteria--2:gtdb_family_counter=f__Clostridiaceae--2:gtdb_genus_counter=g__Clostridium_L--2:gtdb_order_counter=o__Clostridiales--2:gtdb_phylum_counter=p__Firmicutes_A--2:gtdb_species_counter=s__Clostridium_L algidicarnis--1||s__Clostridium_L putrefaciens--1:heptad_counter=MCP-44H--2:lbd_counter=:lca=d__Bacteria:lca_tree=g__Clostridium_L:name=N288785:ref_name_counter=])1:0.249074[&&NHX:Sample_counter=:Type_counter=GTDB--3:capture_class_counter=:capture_domain_counter=:capture_family_counter=:capture_genus_counter=:capture_order_counter=:capture_phylum_counter=:capture_species_counter=:evoltype=D:gtdb_class_counter=c__Clostridia--3:gtdb_domain_counter=d__Bacteria--3:gtdb_family_counter=f__Clostridiaceae--3:gtdb_genus_counter=g__Clostridium_L--3:gtdb_order_counter=o__Clostridiales--3:gtdb_phylum_counter=p__Firmicutes_A--3:gtdb_species_counter=s__Clostridium_L algidicarnis--1||s__Clostridium_L amazonitimonense--1||s__Clostridium_L putrefaciens--1:heptad_counter=MCP-44H--3:lbd_counter=:lca=d__Bacteria:lca_tree=g__Clostridium_L:name=N288786:ref_name_counter=],(RS_GCF_006351925.1_protein.faa_NZ_CP040924.1_2122@PF00015_full_PFAM.471.632:0.0843505[&&NHX:Type=GTDB:gtdb_class=c__Clostridia:gtdb_domain=d__Bacteria:gtdb_family=f__Clostridiaceae:gtdb_genus=g__UBA3947:gtdb_order=o__Clostridiales:gtdb_phylum=p__Firmicutes_A:gtdb_species=s__UBA3947 sp006351925:heptad=MCP-44H:species=d__Bacteria_p__Firmicutes_A_c__Clostridia_o__Clostridiales_f__Clostridiaceae_g__UBA3947_s__UBA3947 sp006351925],(RS_GCF_900167605.1_protein.faa_NZ_FUYH01000002.1_102@PF00015_full_PFAM.459.632:0.0188648[&&NHX:Type=GTDB:gtdb_class=c__Clostridia:gtdb_domain=d__Bacteria:gtdb_family=f__Caloramatoraceae:gtdb_genus=g__Caloramator_B:gtdb_order=o__Clostridiales:gtdb_phylum=p__Firmicutes_A:gtdb_species=s__Caloramator_B quimbayensis:heptad=MCP-44H:species=d__Bacteria_p__Firmicutes_A_c__Clostridia_o__Clostridiales_f__Caloramatoraceae_g__Caloramator_B_s__Caloramator_B quimbayensis],RS_GCF_006016075.1_protein.faa_NZ_CP040093.1_1014@PF00015_full_PFAM.466.634:0.0319621[&&NHX:Type=GTDB:gtdb_class=c__Clostridia:gtdb_domain=d__Bacteria:gtdb_family=f__Caloramatoraceae:gtdb_genus=g__Caloramator_B:gtdb_order=o__Clostridiales:gtdb_phylum=p__Firmicutes_A:gtdb_species=s__Caloramator_B sp006016075:heptad=MCP-44H:species=d__Bacteria_p__Firmicutes_A_c__Clostridia_o__Clostridiales_f__Caloramatoraceae_g__Caloramator_B_s__Caloramator_B sp006016075])0.91:0.0489226[&&NHX:Sample_counter=:Type_counter=GTDB--2:capture_class_counter=:capture_domain_counter=:capture_family_counter=:capture_genus_counter=:capture_order_counter=:capture_phylum_counter=:capture_species_counter=:evoltype=D:gtdb_class_counter=c__Clostridia--2:gtdb_domain_counter=d__Bacteria--2:gtdb_family_counter=f__Caloramatoraceae--2:gtdb_genus_counter=g__Caloramator_B--2:gtdb_order_counter=o__Clostridiales--2:gtdb_phylum_counter=p__Firmicutes_A--2:gtdb_species_counter=s__Caloramator_B quimbayensis--1||s__Caloramator_B sp006016075--1:heptad_counter=MCP-44H--2:lbd_counter=:lca=d__Bacteria:lca_tree=g__Caloramator_B:name=N288790:ref_name_counter=])1:0.197217[&&NHX:Sample_counter=:Type_counter=GTDB--3:capture_class_counter=:capture_domain_counter=:capture_family_counter=:capture_genus_counter=:capture_order_counter=:capture_phylum_counter=:capture_species_counter=:evoltype=D:gtdb_class_counter=c__Clostridia--3:gtdb_domain_counter=d__Bacteria--3:gtdb_family_counter=f__Caloramatoraceae--2||f__Clostridiaceae--1:gtdb_genus_counter=g__Caloramator_B--2||g__UBA3947--1:gtdb_order_counter=o__Clostridiales--3:gtdb_phylum_counter=p__Firmicutes_A--3:gtdb_species_counter=s__Caloramator_B quimbayensis--1||s__Caloramator_B sp006016075--1||s__UBA3947 sp006351925--1:heptad_counter=MCP-44H--3:lbd_counter=:lca=d__Bacteria:lca_tree=o__Clostridiales:name=N288791:ref_name_counter=])0.831:0.0865994[&&NHX:Sample_counter=:Type_counter=GTDB--6:capture_class_counter=:capture_domain_counter=:capture_family_counter=:capture_genus_counter=:capture_order_counter=:capture_phylum_counter=:capture_species_counter=:evoltype=D:gtdb_class_counter=c__Clostridia--6:gtdb_domain_counter=d__Bacteria--6:gtdb_family_counter=f__Caloramatoraceae--2||f__Clostridiaceae--4:gtdb_genus_counter=g__Caloramator_B--2||g__Clostridium_L--3||g__UBA3947--1:gtdb_order_counter=o__Clostridiales--6:gtdb_phylum_counter=p__Firmicutes_A--6:gtdb_species_counter=s__Caloramator_B quimbayensis--1||s__Caloramator_B sp006016075--1||s__Clostridium_L algidicarnis--1||s__Clostridium_L amazonitimonense--1||s__Clostridium_L putrefaciens--1||s__UBA3947 sp006351925--1:heptad_counter=MCP-44H--6:lbd_counter=:lca=d__Bacteria:lca_tree=o__Clostridiales:name=N288792:ref_name_counter=])0.484:0.0122819[&&NHX:Sample_counter=:Type_counter=GTDB--17:capture_class_counter=:capture_domain_counter=:capture_family_counter=:capture_genus_counter=:capture_order_counter=:capture_phylum_counter=:capture_species_counter=:evoltype=D:gtdb_class_counter=c__Clostridia--17:gtdb_domain_counter=d__Bacteria--17:gtdb_family_counter=f__Caloramatoraceae--2||f__Cellulosilyticaceae--1||f__Clostridiaceae--14:gtdb_genus_counter=g__Caloramator_B--2||g__Cellulosilyticum--1||g__Clostridium_AD--10||g__Clostridium_L--3||g__UBA3947--1:gtdb_order_counter=o__Clostridiales--16||o__Lachnospirales--1:gtdb_phylum_counter=p__Firmicutes_A--17:gtdb_species_counter=s__Caloramator_B quimbayensis--1||s__Caloramator_B sp006016075--1||s__Cellulosilyticum lentocellum--1||s__Clostridium_AD bowmanii--2||s__Clostridium_AD estertheticum_A--1||s__Clostridium_AD estertheticum_C--1||s__Clostridium_AD frigoris--2||s__Clostridium_AD sp018861755--1||s__Clostridium_AD sp018861905--1||s__Clostridium_AD tagluense--2||s__Clostridium_L algidicarnis--1||s__Clostridium_L amazonitimonense--1||s__Clostridium_L putrefaciens--1||s__UBA3947 sp006351925--1:heptad_counter=MCP-44H--17:lbd_counter=:lca=d__Bacteria:lca_tree=o__Clostridiales:name=N288793:ref_name_counter=])0.54:0.00692984[&&NHX:Sample_counter=:Type_counter=GTDB--44:capture_class_counter=:capture_domain_counter=:capture_family_counter=:capture_genus_counter=:capture_order_counter=:capture_phylum_counter=:capture_species_counter=:gtdb_class_counter=c__Clostridia--44:gtdb_domain_counter=d__Bacteria--44:gtdb_family_counter=f__Caloramatoraceae--2||f__Cellulosilyticaceae--1||f__Clostridiaceae--41:gtdb_genus_counter=g__Caloramator_B--2||g__Cellulosilyticum--1||g__Clostridium_AD--10||g__Clostridium_AG--2||g__Clostridium_AM--1||g__Clostridium_AR--2||g__Clostridium_B--7||g__Clostridium_F--6||g__Clostridium_J--5||g__Clostridium_L--3||g__Clostridium_S--1||g__Clostridium_Z--1||g__Hathewaya--1||g__JACMJL01--1||g__UBA3947--1:gtdb_order_counter=o__Clostridiales--43||o__Lachnospirales--1:gtdb_phylum_counter=p__Firmicutes_A--44:gtdb_species_counter=s__Caloramator_B quimbayensis--1||s__Caloramator_B sp006016075--1||s__Cellulosilyticum lentocellum--1||s__Clostridium_AD bowmanii--2||s__Clostridium_AD estertheticum_A--1||s__Clostridium_AD estertheticum_C--1||s__Clostridium_AD frigoris--2||s__Clostridium_AD sp018861755--1||s__Clostridium_AD sp018861905--1||s__Clostridium_AD tagluense--2||s__Clostridium_AG cavendishii--2||s__Clostridium_AM sp019207025--1||s__Clostridium_AR sp004015185--1||s__Clostridium_AR sp009928445--1||s__Clostridium_B kluyveri--1||s__Clostridium_B ljungdahlii--1||s__Clostridium_B ljungdahlii_A--2||s__Clostridium_B ragsdalei--1||s__Clostridium_B sp004006395--2||s__Clostridium_F botulinum--1||s__Clostridium_F botulinum_A--1||s__Clostridium_F sp001276215--2||s__Clostridium_F sporogenes--1||s__Clostridium_F tepidum--1||s__Clostridium_J argentinense--1||s__Clostridium_J ihumii--1||s__Clostridium_J senegalense--1||s__Clostridium_J sp002341865--1||s__Clostridium_J sp002455975--1||s__Clostridium_L algidicarnis--1||s__Clostridium_L amazonitimonense--1||s__Clostridium_L putrefaciens--1||s__Clostridium_S acetobutylicum--1||s__Clostridium_Z frigidicarnis--1||s__Hathewaya sp003288255--1||s__JACMJL01 sp014380625--1||s__UBA3947 sp006351925--1:heptad_counter=MCP-44H--44:lbd_counter=:lca_tree=f__Clostridiaceae:name=N288794:ref_name_counter=],(GB_GCA_000753435.1_protein.faa_CCFK01000007.1_1131@PF00015_full_PFAM.457.617:0.429495[&&NHX:Type=GTDB:gtdb_class=c__Clostridia:gtdb_domain=d__Bacteria:gtdb_family=f__Clostridiaceae:gtdb_genus=g__Clostridium_L:gtdb_order=o__Clostridiales:gtdb_phylum=p__Firmicutes_A:gtdb_species=s__Clostridium_L amazonitimonense:heptad=MCP-44H:species=d__Bacteria_p__Firmicutes_A_c__Clostridia_o__Clostridiales_f__Clostridiaceae_g__Clostridium_L_s__Clostridium_L amazonitimonense],(RS_GCF_000686725.1_protein.faa_NZ_KK366008.1_349@PF00015_full_PFAM.447.627:0.166747[&&NHX:Type=GTDB:gtdb_class=c__Clostridia:gtdb_domain=d__Bacteria:gtdb_family=f__Clostridiaceae:gtdb_genus=g__Clostridium_I:gtdb_order=o__Clostridiales:gtdb_phylum=p__Firmicutes_A:gtdb_species=s__Clostridium_I akagii:heptad=MCP-44H:species=d__Bacteria_p__Firmicutes_A_c__Clostridia_o__Clostridiales_f__Clostridiaceae_g__Clostridium_I_s__Clostridium_I akagii],b9afece9-b0a9-4805-a2b7-ece4fbdf70d2_6@MCPsignal.225.267:0.603533[&&NHX:Sample=rhizpot2:Type=capture:capture_class=c__Gammaproteobacteria:capture_domain=d__Bacteria:capture_family=f__Rhodocyclaceae:capture_genus=g__Niveibacterium:capture_order=o__Burkholderiales:capture_phylum=p__Proteobacteria:capture_species=s__Niveibacterium microcysteis:heptad=MCP-38H])0.752:0.238418[&&NHX:Sample_counter=rhizpot2--1:Type_counter=GTDB--1||capture--1:capture_class_counter=c__Gammaproteobacteria--1:capture_domain_counter=d__Bacteria--1:capture_family_counter=f__Rhodocyclaceae--1:capture_genus_counter=g__Niveibacterium--1:capture_order_counter=o__Burkholderiales--1:capture_phylum_counter=p__Proteobacteria--1:capture_species_counter=s__Niveibacterium microcysteis--1:gtdb_class_counter=c__Clostridia--1:gtdb_domain_counter=d__Bacteria--1:gtdb_family_counter=f__Clostridiaceae--1:gtdb_genus_counter=g__Clostridium_I--1:gtdb_order_counter=o__Clostridiales--1:gtdb_phylum_counter=p__Firmicutes_A--1:gtdb_species_counter=s__Clostridium_I akagii--1:heptad_counter=MCP-38H--1||MCP-44H--1:lbd_counter=:lca_tree=s__Clostridium_I akagii:name=N288798:ref_name_counter=])0.757:0.128925[&&NHX:Sample_counter=rhizpot2--1:Type_counter=GTDB--2||capture--1:capture_class_counter=c__Gammaproteobacteria--1:capture_domain_counter=d__Bacteria--1:capture_family_counter=f__Rhodocyclaceae--1:capture_genus_counter=g__Niveibacterium--1:capture_order_counter=o__Burkholderiales--1:capture_phylum_counter=p__Proteobacteria--1:capture_species_counter=s__Niveibacterium microcysteis--1:gtdb_class_counter=c__Clostridia--2:gtdb_domain_counter=d__Bacteria--2:gtdb_family_counter=f__Clostridiaceae--2:gtdb_genus_counter=g__Clostridium_I--1||g__Clostridium_L--1:gtdb_order_counter=o__Clostridiales--2:gtdb_phylum_counter=p__Firmicutes_A--2:gtdb_species_counter=s__Clostridium_I akagii--1||s__Clostridium_L amazonitimonense--1:heptad_counter=MCP-38H--1||MCP-44H--2:lbd_counter=:lca_tree=f__Clostridiaceae:name=N288799:ref_name_counter=])0.832:0.0570296[&&NHX:Sample_counter=rhizpot2--1:Type_counter=GTDB--46||capture--1:capture_class_counter=c__Gammaproteobacteria--1:capture_domain_counter=d__Bacteria--1:capture_family_counter=f__Rhodocyclaceae--1:capture_genus_counter=g__Niveibacterium--1:capture_order_counter=o__Burkholderiales--1:capture_phylum_counter=p__Proteobacteria--1:capture_species_counter=s__Niveibacterium microcysteis--1:gtdb_class_counter=c__Clostridia--46:gtdb_domain_counter=d__Bacteria--46:gtdb_family_counter=f__Caloramatoraceae--2||f__Cellulosilyticaceae--1||f__Clostridiaceae--43:gtdb_genus_counter=g__Caloramator_B--2||g__Cellulosilyticum--1||g__Clostridium_AD--10||g__Clostridium_AG--2||g__Clostridium_AM--1||g__Clostridium_AR--2||g__Clostridium_B--7||g__Clostridium_F--6||g__Clostridium_I--1||g__Clostridium_J--5||g__Clostridium_L--4||g__Clostridium_S--1||g__Clostridium_Z--1||g__Hathewaya--1||g__JACMJL01--1||g__UBA3947--1:gtdb_order_counter=o__Clostridiales--45||o__Lachnospirales--1:gtdb_phylum_counter=p__Firmicutes_A--46:gtdb_species_counter=s__Caloramator_B quimbayensis--1||s__Caloramator_B sp006016075--1||s__Cellulosilyticum lentocellum--1||s__Clostridium_AD bowmanii--2||s__Clostridium_AD estertheticum_A--1||s__Clostridium_AD estertheticum_C--1||s__Clostridium_AD frigoris--2||s__Clostridium_AD sp018861755--1||s__Clostridium_AD sp018861905--1||s__Clostridium_AD tagluense--2||s__Clostridium_AG cavendishii--2||s__Clostridium_AM sp019207025--1||s__Clostridium_AR sp004015185--1||s__Clostridium_AR sp009928445--1||s__Clostridium_B kluyveri--1||s__Clostridium_B ljungdahlii--1||s__Clostridium_B ljungdahlii_A--2||s__Clostridium_B ragsdalei--1||s__Clostridium_B sp004006395--2||s__Clostridium_F botulinum--1||s__Clostridium_F botulinum_A--1||s__Clostridium_F sp001276215--2||s__Clostridium_F sporogenes--1||s__Clostridium_F tepidum--1||s__Clostridium_I akagii--1||s__Clostridium_J argentinense--1||s__Clostridium_J ihumii--1||s__Clostridium_J senegalense--1||s__Clostridium_J sp002341865--1||s__Clostridium_J sp002455975--1||s__Clostridium_L algidicarnis--1||s__Clostridium_L amazonitimonense--2||s__Clostridium_L putrefaciens--1||s__Clostridium_S acetobutylicum--1||s__Clostridium_Z frigidicarnis--1||s__Hathewaya sp003288255--1||s__JACMJL01 sp014380625--1||s__UBA3947 sp006351925--1:heptad_counter=MCP-38H--1||MCP-44H--46:lbd_counter=:lca_tree=f__Clostridiaceae:name=N288800:ref_name_counter=])0.955:0.0811315[&&NHX:Sample_counter=rhizpot1--1||rhizpot2--1||rhiztom2--1:Type_counter=GTDB--73||capture--3:besthit_avg=63.3:besthit_max=63.3:besthit_min=63.3:besthit_std=0:besthit_sum=63.3:bitscore_avg=138.0:bitscore_max=138.0:bitscore_min=138.0:bitscore_std=0:bitscore_sum=138.0:capture_class_counter=c__Alphaproteobacteria--1||c__Desulfovibrionia--1||c__Gammaproteobacteria--1:capture_domain_counter=d__Bacteria--3:capture_family_counter=f__Beijerinckiaceae--1||f__Desulfovibrionaceae--1||f__Rhodocyclaceae--1:capture_genus_counter=g__Aminidesulfovibrio--1||g__Bosea--1||g__Niveibacterium--1:capture_order_counter=o__Burkholderiales--1||o__Desulfovibrionales--1||o__Rhizobiales--1:capture_phylum_counter=p__Desulfobacterota_I--1||p__Proteobacteria--2:capture_species_counter=s__Aminidesulfovibrio sp002382645--1||s__Bosea sp900470095--1||s__Niveibacterium microcysteis--1:evalue_avg=1.5e-41:evalue_max=1.5e-41:evalue_min=1.5e-41:evalue_std=0:evalue_sum=1.5e-41:gapopen_avg=1.0:gapopen_max=1.0:gapopen_min=1.0:gapopen_std=0:gapopen_sum=1.0:gtdb_class_counter=c__Bacilli--25||c__Clostridia--48:gtdb_domain_counter=d__Bacteria--73:gtdb_family_counter=f__Bacillaceae_J--1||f__Brevibacillaceae--3||f__Caloramatoraceae--2||f__Cellulosilyticaceae--1||f__Clostridiaceae--45||f__DSM-1321--1||f__DSM-18226--1||f__Planococcaceae--19:gtdb_genus_counter=g__Brevibacillus--3||g__Calidifontibacillus--1||g__Caloramator_B--2||g__Cellulosilyticum--1||g__Clostridium--1||g__Clostridium_AD--10||g__Clostridium_AG--2||g__Clostridium_AM--2||g__Clostridium_AR--2||g__Clostridium_B--7||g__Clostridium_F--6||g__Clostridium_I--1||g__Clostridium_J--5||g__Clostridium_L--4||g__Clostridium_S--1||g__Clostridium_Z--1||g__Hathewaya--1||g__JACMJL01--1||g__Lysinibacillus_B--2||g__Peribacillus--1||g__Robertmurraya--1||g__Sporosarcina--5||g__UBA3947--1||g__Ureibacillus--12:gtdb_order_counter=o__Bacillales_A--19||o__Bacillales_B--2||o__Bacillales_C--1||o__Brevibacillales--3||o__Clostridiales--47||o__Lachnospirales--1:gtdb_phylum_counter=p__Firmicutes--25||p__Firmicutes_A--48:gtdb_species_counter=s__Brevibacillus invocatus--1||s__Brevibacillus panacihumi--1||s__Brevibacillus panacihumi_A--1||s__Calidifontibacillus oryziterrae--1||s__Caloramator_B quimbayensis--1||s__Caloramator_B sp006016075--1||s__Cellulosilyticum lentocellum--1||s__Clostridium vincentii--1||s__Clostridium_AD bowmanii--2||s__Clostridium_AD estertheticum_A--1||s__Clostridium_AD estertheticum_C--1||s__Clostridium_AD frigoris--2||s__Clostridium_AD sp018861755--1||s__Clostridium_AD sp018861905--1||s__Clostridium_AD tagluense--2||s__Clostridium_AG cavendishii--2||s__Clostridium_AM sp012926525--1||s__Clostridium_AM sp019207025--1||s__Clostridium_AR sp004015185--1||s__Clostridium_AR sp009928445--1||s__Clostridium_B kluyveri--1||s__Clostridium_B ljungdahlii--1||s__Clostridium_B ljungdahlii_A--2||s__Clostridium_B ragsdalei--1||s__Clostridium_B sp004006395--2||s__Clostridium_F botulinum--1||s__Clostridium_F botulinum_A--1||s__Clostridium_F sp001276215--2||s__Clostridium_F sporogenes--1||s__Clostridium_F tepidum--1||s__Clostridium_I akagii--1||s__Clostridium_J argentinense--1||s__Clostridium_J ihumii--1||s__Clostridium_J senegalense--1||s__Clostridium_J sp002341865--1||s__Clostridium_J sp002455975--1||s__Clostridium_L algidicarnis--1||s__Clostridium_L amazonitimonense--2||s__Clostridium_L putrefaciens--1||s__Clostridium_S acetobutylicum--1||s__Clostridium_Z frigidicarnis--1||s__Hathewaya sp003288255--1||s__JACMJL01 sp014380625--1||s__Lysinibacillus_B odysseyi--1||s__Lysinibacillus_B odysseyi_A--1||s__Peribacillus asahii--1||s__Robertmurraya dakarensis--1||s__Sporosarcina koreensis_B--1||s__Sporosarcina sp000586555--1||s__Sporosarcina sp000813425--1||s__Sporosarcina sp003384035--1||s__Sporosarcina sp014836415--1||s__UBA3947 sp006351925--1||s__Ureibacillus acetophenoni--1||s__Ureibacillus chungkukjangi--1||s__Ureibacillus halotolerans--1||s__Ureibacillus manganicus--1||s__Ureibacillus massiliensis--1||s__Ureibacillus sinduriensis--1||s__Ureibacillus sp005491425--1||s__Ureibacillus sp012735355--1||s__Ureibacillus sp014836845--1||s__Ureibacillus telephonicus--1||s__Ureibacillus timonensis--1||s__Ureibacillus xyleni--1:heptad_counter=MCP-38H--1||MCP-44H--74||MCP-52H--1:lbd_counter=:lca_tree=d__Bacteria:length_avg=128.0:length_max=128.0:length_min=128.0:length_std=0:length_sum=128.0:mismatch_avg=46.0:mismatch_max=46.0:mismatch_min=46.0:mismatch_std=0:mismatch_sum=46.0:name=N288801:qcovhsp_avg=97.7:qcovhsp_max=97.7:qcovhsp_min=97.7:qcovhsp_std=0:qcovhsp_sum=97.7:qend_avg=128.0:qend_max=128.0:qend_min=128.0:qend_std=0:qend_sum=128.0:qstart_avg=2.0:qstart_max=2.0:qstart_min=2.0:qstart_std=0:qstart_sum=2.0:ref_name_counter=RS_GCF_003710915.1_protein.faa_NZ_RHHR01000037.1_71@PF00015_full_PFAM.404.612--1:scovhsp_avg=61.5:scovhsp_max=61.5:scovhsp_min=61.5:scovhsp_std=0:scovhsp_sum=61.5:send_avg=154.0:send_max=154.0:send_min=154.0:send_std=0:send_sum=154.0:sstart_avg=27.0:sstart_max=27.0:sstart_min=27.0:sstart_std=0:sstart_sum=27.0],((RS_GCF_000454065.1_protein.faa_NZ_KE695650.1_63@PF00015_full_PFAM.461.617:0.433511[&&NHX:Type=GTDB:gtdb_class=c__Bacilli:gtdb_domain=d__Bacteria:gtdb_family=f__Brevibacillaceae:gtdb_genus=g__Brevibacillus:gtdb_order=o__Brevibacillales:gtdb_phylum=p__Firmicutes:gtdb_species=s__Brevibacillus thermoruber:heptad=MCP-44H:species=d__Bacteria_p__Firmicutes_c__Bacilli_o__Brevibacillales_f__Brevibacillaceae_g__Brevibacillus_s__Brevibacillus thermoruber],((RS_GCF_000250655.1_protein.faa_NC_016935.1_2805@PF00015_full_PFAM.336.512:0.192683[&&NHX:Type=GTDB:gtdb_class=c__Bacilli:gtdb_domain=d__Bacteria:gtdb_family=f__NBRC-103111:gtdb_genus=g__Paenibacillus_G:gtdb_order=o__Paenibacillales:gtdb_phylum=p__Firmicutes:gtdb_species=s__Paenibacillus_G mucilaginosus:heptad=MCP-44H:species=d__Bacteria_p__Firmicutes_c__Bacilli_o__Paenibacillales_f__NBRC-103111_g__Paenibacillus_G_s__Paenibacillus_G mucilaginosus],RS_GCF_008124765.1_protein.faa_NZ_VNHS01000009.1_126@PF00015_full_PFAM.340.491:0.293721[&&NHX:Type=GTDB:gtdb_class=c__Bacilli:gtdb_domain=d__Bacteria:gtdb_family=f__Paenibacillaceae:gtdb_genus=g__Paenibacillus_Z:gtdb_order=o__Paenibacillales:gtdb_phylum=p__Firmicutes:gtdb_species=s__Paenibacillus_Z methanolicus:heptad=MCP-44H:species=d__Bacteria_p__Firmicutes_c__Bacilli_o__Paenibacillales_f__Paenibacillaceae_g__Paenibacillus_Z_s__Paenibacillus_Z methanolicus])0.98:0.262348[&&NHX:Sample_counter=:Type_counter=GTDB--2:capture_class_counter=:capture_domain_counter=:capture_family_counter=:capture_genus_counter=:capture_order_counter=:capture_phylum_counter=:capture_species_counter=:evoltype=D:gtdb_class_counter=c__Bacilli--2:gtdb_domain_counter=d__Bacteria--2:gtdb_family_counter=f__NBRC-103111--1||f__Paenibacillaceae--1:gtdb_genus_counter=g__Paenibacillus_G--1||g__Paenibacillus_Z--1:gtdb_order_counter=o__Paenibacillales--2:gtdb_phylum_counter=p__Firmicutes--2:gtdb_species_counter=s__Paenibacillus_G mucilaginosus--1||s__Paenibacillus_Z methanolicus--1:heptad_counter=MCP-44H--2:lbd_counter=:lca=d__Bacteria:lca_tree=o__Paenibacillales:name=N288805:ref_name_counter=],((eab245d6-bf70-4f31-b3ab-ae3121aaa76b_1@MCPsignal.145.221:0.0120163[&&NHX:Sample=rhiztom1:Type=capture:capture_class=c__Gammaproteobacteria:capture_domain=d__Bacteria:capture_family=f__Steroidobacteraceae:capture_genus=g__JAAYXG01:capture_order=o__Steroidobacterales:capture_phylum=p__Proteobacteria:capture_species=s__JAAYXG01 sp012516015:heptad=MCP-44H],9f35a60b-7726-42de-a88d-8fa180d36ead_4@MCPsignal.79.258:5e-09[&&NHX:Sample=rhiztom1:Type=capture:besthit=46.9:bitscore=140.0:capture_class=c__Bacilli:capture_domain=d__Bacteria:capture_family=f__Paenibacillaceae:capture_genus=g__Paenibacillus_T:capture_order=o__Paenibacillales:capture_phylum=p__Firmicutes:capture_species=s__Paenibacillus_T cellulosilyticus:evalue=4.56e-42:gapopen=0.0:heptad=MCP-44H:length=175.0:mismatch=93.0:qcovhsp=97.8:qend=178.0:qstart=4.0:ref_name=RS_GCF_006170445.1_protein.faa_NZ_VCNA01000006.1_161@PF00015_full_PFAM.354.531:scovhsp=98.9:send=175.0:sstart=1.0])0.997:0.177546[&&NHX:Sample_counter=rhiztom1--2:Type_counter=capture--2:besthit_avg=46.9:besthit_max=46.9:besthit_min=46.9:besthit_std=0:besthit_sum=46.9:bitscore_avg=140.0:bitscore_max=140.0:bitscore_min=140.0:bitscore_std=0:bitscore_sum=140.0:capture_class_counter=c__Bacilli--1||c__Gammaproteobacteria--1:capture_domain_counter=d__Bacteria--2:capture_family_counter=f__Paenibacillaceae--1||f__Steroidobacteraceae--1:capture_genus_counter=g__JAAYXG01--1||g__Paenibacillus_T--1:capture_order_counter=o__Paenibacillales--1||o__Steroidobacterales--1:capture_phylum_counter=p__Firmicutes--1||p__Proteobacteria--1:capture_species_counter=s__JAAYXG01 sp012516015--1||s__Paenibacillus_T cellulosilyticus--1:evalue_avg=4.56e-42:evalue_max=4.56e-42:evalue_min=4.56e-42:evalue_std=0:evalue_sum=4.56e-42:gapopen_avg=0.0:gapopen_max=0.0:gapopen_min=0.0:gapopen_std=0:gapopen_sum=0.0:gtdb_class_counter=:gtdb_domain_counter=:gtdb_family_counter=:gtdb_genus_counter=:gtdb_order_counter=:gtdb_phylum_counter=:gtdb_species_counter=:heptad_counter=MCP-44H--2:lbd_counter=:length_avg=175.0:length_max=175.0:length_min=175.0:length_std=0:length_sum=175.0:mismatch_avg=93.0:mismatch_max=93.0:mismatch_min=93.0:mismatch_std=0:mismatch_sum=93.0:name=N288808:qcovhsp_avg=97.8:qcovhsp_max=97.8:qcovhsp_min=97.8:qcovhsp_std=0:qcovhsp_sum=97.8:qend_avg=178.0:qend_max=178.0:qend_min=178.0:qend_std=0:qend_sum=178.0:qstart_avg=4.0:qstart_max=4.0:qstart_min=4.0:qstart_std=0:qstart_sum=4.0:ref_name_counter=RS_GCF_006170445.1_protein.faa_NZ_VCNA01000006.1_161@PF00015_full_PFAM.354.531--1:scovhsp_avg=98.9:scovhsp_max=98.9:scovhsp_min=98.9:scovhsp_std=0:scovhsp_sum=98.9:send_avg=175.0:send_max=175.0:send_min=175.0:send_std=0:send_sum=175.0:sstart_avg=1.0:sstart_max=1.0:sstart_min=1.0:sstart_std=0:sstart_sum=1.0],(0fb6944f-c8d9-4b72-8041-777455e5df4e_6@MCPsignal.212.311:5e-09[&&NHX:Sample=rhiztom1:Type=capture:besthit=69.4:bitscore=122.0:capture_class=c__Ktedonobacteria:capture_domain=d__Bacteria:capture_family=f__Ktedonobacteraceae:capture_genus=g__CF-113:capture_order=o__Ktedonobacterales:capture_phylum=p__Chloroflexota:capture_species=s__CF-113 sp005881995:evalue=3.26e-36:gapopen=0.0:heptad=MCP-44H:length=98.0:mismatch=30.0:qcovhsp=99.0:qend=99.0:qstart=2.0:ref_name=RS_GCF_017873965.1_protein.faa_NZ_JAGGKT010000035.1_3@PF00015_full_PFAM.336.516:scovhsp=54.4:send=140.0:sstart=43.0],(6e9583ce-4263-4748-ac35-47209025aba0_5@MCPsignal.288.427:5e-09[&&NHX:Sample=rhiztom1:Type=capture:capture_class=c__Ktedonobacteria:capture_domain=d__Bacteria:capture_family=f__Ktedonobacteraceae:capture_genus=g__CF-113:capture_order=o__Ktedonobacterales:capture_phylum=p__Chloroflexota:capture_species=s__CF-113 sp005881995:heptad=MCP-44H],98c94ac9-7120-4cbd-b0de-e653bdf300b3_3@MCPsignal.22.197:5e-09[&&NHX:Sample=rhiztom1:Type=capture:capture_class=c__Ktedonobacteria:capture_domain=d__Bacteria:capture_family=f__Ktedonobacteraceae:capture_genus=g__CF-113:capture_order=o__Ktedonobacterales:capture_phylum=p__Chloroflexota:capture_species=s__CF-113 sp005881995:heptad=MCP-44H])0.983:5e-09[&&NHX:Sample_counter=rhiztom1--2:Type_counter=capture--2:capture_class_counter=c__Ktedonobacteria--2:capture_domain_counter=d__Bacteria--2:capture_family_counter=f__Ktedonobacteraceae--2:capture_genus_counter=g__CF-113--2:capture_order_counter=o__Ktedonobacterales--2:capture_phylum_counter=p__Chloroflexota--2:capture_species_counter=s__CF-113 sp005881995--2:gtdb_class_counter=:gtdb_domain_counter=:gtdb_family_counter=:gtdb_genus_counter=:gtdb_order_counter=:gtdb_phylum_counter=:gtdb_species_counter=:heptad_counter=MCP-44H--2:lbd_counter=:name=N288812:ref_name_counter=])0.996:0.171385[&&NHX:Sample_counter=rhiztom1--3:Type_counter=capture--3:besthit_avg=69.4:besthit_max=69.4:besthit_min=69.4:besthit_std=0:besthit_sum=69.4:bitscore_avg=122.0:bitscore_max=122.0:bitscore_min=122.0:bitscore_std=0:bitscore_sum=122.0:capture_class_counter=c__Ktedonobacteria--3:capture_domain_counter=d__Bacteria--3:capture_family_counter=f__Ktedonobacteraceae--3:capture_genus_counter=g__CF-113--3:capture_order_counter=o__Ktedonobacterales--3:capture_phylum_counter=p__Chloroflexota--3:capture_species_counter=s__CF-113 sp005881995--3:evalue_avg=3.26e-36:evalue_max=3.26e-36:evalue_min=3.26e-36:evalue_std=0:evalue_sum=3.26e-36:gapopen_avg=0.0:gapopen_max=0.0:gapopen_min=0.0:gapopen_std=0:gapopen_sum=0.0:gtdb_class_counter=:gtdb_domain_counter=:gtdb_family_counter=:gtdb_genus_counter=:gtdb_order_counter=:gtdb_phylum_counter=:gtdb_species_counter=:heptad_counter=MCP-44H--3:lbd_counter=:length_avg=98.0:length_max=98.0:length_min=98.0:length_std=0:length_sum=98.0:mismatch_avg=30.0:mismatch_max=30.0:mismatch_min=30.0:mismatch_std=0:mismatch_sum=30.0:name=N288813:qcovhsp_avg=99.0:qcovhsp_max=99.0:qcovhsp_min=99.0:qcovhsp_std=0:qcovhsp_sum=99.0:qend_avg=99.0:qend_max=99.0:qend_min=99.0:qend_std=0:qend_sum=99.0:qstart_avg=2.0:qstart_max=2.0:qstart_min=2.0:qstart_std=0:qstart_sum=2.0:ref_name_counter=RS_GCF_017873965.1_protein.faa_NZ_JAGGKT010000035.1_3@PF00015_full_PFAM.336.516--1:scovhsp_avg=54.4:scovhsp_max=54.4:scovhsp_min=54.4:scovhsp_std=0:scovhsp_sum=54.4:send_avg=140.0:send_max=140.0:send_min=140.0:send_std=0:send_sum=140.0:sstart_avg=43.0:sstart_max=43.0:sstart_min=43.0:sstart_std=0:sstart_sum=43.0])0.956:0.129773[&&NHX:Sample_counter=rhiztom1--5:Type_counter=capture--5:besthit_avg=58.150000000000006:besthit_max=69.4:besthit_min=46.9:besthit_std=15.909902576697325:besthit_sum=116.30000000000001:bitscore_avg=131.0:bitscore_max=140.0:bitscore_min=122.0:bitscore_std=12.727922061357855:bitscore_sum=262.0:capture_class_counter=c__Bacilli--1||c__Gammaproteobacteria--1||c__Ktedonobacteria--3:capture_domain_counter=d__Bacteria--5:capture_family_counter=f__Ktedonobacteraceae--3||f__Paenibacillaceae--1||f__Steroidobacteraceae--1:capture_genus_counter=g__CF-113--3||g__JAAYXG01--1||g__Paenibacillus_T--1:capture_order_counter=o__Ktedonobacterales--3||o__Paenibacillales--1||o__Steroidobacterales--1:capture_phylum_counter=p__Chloroflexota--3||p__Firmicutes--1||p__Proteobacteria--1:capture_species_counter=s__CF-113 sp005881995--3||s__JAAYXG01 sp012516015--1||s__Paenibacillus_T cellulosilyticus--1:evalue_avg=1.6300022799999997e-36:evalue_max=3.26e-36:evalue_min=4.56e-42:evalue_std=2.3051648822612224e-36:evalue_sum=3.2600045599999995e-36:gapopen_avg=0.0:gapopen_max=0.0:gapopen_min=0.0:gapopen_std=0.0:gapopen_sum=0.0:gtdb_class_counter=:gtdb_domain_counter=:gtdb_family_counter=:gtdb_genus_counter=:gtdb_order_counter=:gtdb_phylum_counter=:gtdb_species_counter=:heptad_counter=MCP-44H--5:lbd_counter=:length_avg=136.5:length_max=175.0:length_min=98.0:length_std=54.44722215136416:length_sum=273.0:mismatch_avg=61.5:mismatch_max=93.0:mismatch_min=30.0:mismatch_std=44.54772721475249:mismatch_sum=123.0:name=N288814:qcovhsp_avg=98.4:qcovhsp_max=99.0:qcovhsp_min=97.8:qcovhsp_std=0.848528137423859:qcovhsp_sum=196.8:qend_avg=138.5:qend_max=178.0:qend_min=99.0:qend_std=55.86143571373726:qend_sum=277.0:qstart_avg=3.0:qstart_max=4.0:qstart_min=2.0:qstart_std=1.4142135623730951:qstart_sum=6.0:ref_name_counter=RS_GCF_006170445.1_protein.faa_NZ_VCNA01000006.1_161@PF00015_full_PFAM.354.531--1||RS_GCF_017873965.1_protein.faa_NZ_JAGGKT010000035.1_3@PF00015_full_PFAM.336.516--1:scovhsp_avg=76.65:scovhsp_max=98.9:scovhsp_min=54.4:scovhsp_std=31.46625176280137:scovhsp_sum=153.3:send_avg=157.5:send_max=175.0:send_min=140.0:send_std=24.748737341529164:send_sum=315.0:sstart_avg=22.0:sstart_max=43.0:sstart_min=1.0:sstart_std=29.698484809834994:sstart_sum=44.0])0.84:0.122982[&&NHX:Sample_counter=rhiztom1--5:Type_counter=GTDB--2||capture--5:besthit_avg=58.150000000000006:besthit_max=69.4:besthit_min=46.9:besthit_std=15.909902576697325:besthit_sum=116.30000000000001:bitscore_avg=131.0:bitscore_max=140.0:bitscore_min=122.0:bitscore_std=12.727922061357855:bitscore_sum=262.0:capture_class_counter=c__Bacilli--1||c__Gammaproteobacteria--1||c__Ktedonobacteria--3:capture_domain_counter=d__Bacteria--5:capture_family_counter=f__Ktedonobacteraceae--3||f__Paenibacillaceae--1||f__Steroidobacteraceae--1:capture_genus_counter=g__CF-113--3||g__JAAYXG01--1||g__Paenibacillus_T--1:capture_order_counter=o__Ktedonobacterales--3||o__Paenibacillales--1||o__Steroidobacterales--1:capture_phylum_counter=p__Chloroflexota--3||p__Firmicutes--1||p__Proteobacteria--1:capture_species_counter=s__CF-113 sp005881995--3||s__JAAYXG01 sp012516015--1||s__Paenibacillus_T cellulosilyticus--1:evalue_avg=1.6300022799999997e-36:evalue_max=3.26e-36:evalue_min=4.56e-42:evalue_std=2.3051648822612224e-36:evalue_sum=3.2600045599999995e-36:gapopen_avg=0.0:gapopen_max=0.0:gapopen_min=0.0:gapopen_std=0.0:gapopen_sum=0.0:gtdb_class_counter=c__Bacilli--2:gtdb_domain_counter=d__Bacteria--2:gtdb_family_counter=f__NBRC-103111--1||f__Paenibacillaceae--1:gtdb_genus_counter=g__Paenibacillus_G--1||g__Paenibacillus_Z--1:gtdb_order_counter=o__Paenibacillales--2:gtdb_phylum_counter=p__Firmicutes--2:gtdb_species_counter=s__Paenibacillus_G mucilaginosus--1||s__Paenibacillus_Z methanolicus--1:heptad_counter=MCP-44H--7:lbd_counter=:lca_tree=o__Paenibacillales:length_avg=136.5:length_max=175.0:length_min=98.0:length_std=54.44722215136416:length_sum=273.0:mismatch_avg=61.5:mismatch_max=93.0:mismatch_min=30.0:mismatch_std=44.54772721475249:mismatch_sum=123.0:name=N288815:qcovhsp_avg=98.4:qcovhsp_max=99.0:qcovhsp_min=97.8:qcovhsp_std=0.848528137423859:qcovhsp_sum=196.8:qend_avg=138.5:qend_max=178.0:qend_min=99.0:qend_std=55.86143571373726:qend_sum=277.0:qstart_avg=3.0:qstart_max=4.0:qstart_min=2.0:qstart_std=1.4142135623730951:qstart_sum=6.0:ref_name_counter=RS_GCF_006170445.1_protein.faa_NZ_VCNA01000006.1_161@PF00015_full_PFAM.354.531--1||RS_GCF_017873965.1_protein.faa_NZ_JAGGKT010000035.1_3@PF00015_full_PFAM.336.516--1:scovhsp_avg=76.65:scovhsp_max=98.9:scovhsp_min=54.4:scovhsp_std=31.46625176280137:scovhsp_sum=153.3:send_avg=157.5:send_max=175.0:send_min=140.0:send_std=24.748737341529164:send_sum=315.0:sstart_avg=22.0:sstart_max=43.0:sstart_min=1.0:sstart_std=29.698484809834994:sstart_sum=44.0])0.507:0.0711015[&&NHX:Sample_counter=rhiztom1--5:Type_counter=GTDB--3||capture--5:besthit_avg=58.150000000000006:besthit_max=69.4:besthit_min=46.9:besthit_std=15.909902576697325:besthit_sum=116.30000000000001:bitscore_avg=131.0:bitscore_max=140.0:bitscore_min=122.0:bitscore_std=12.727922061357855:bitscore_sum=262.0:capture_class_counter=c__Bacilli--1||c__Gammaproteobacteria--1||c__Ktedonobacteria--3:capture_domain_counter=d__Bacteria--5:capture_family_counter=f__Ktedonobacteraceae--3||f__Paenibacillaceae--1||f__Steroidobacteraceae--1:capture_genus_counter=g__CF-113--3||g__JAAYXG01--1||g__Paenibacillus_T--1:capture_order_counter=o__Ktedonobacterales--3||o__Paenibacillales--1||o__Steroidobacterales--1:capture_phylum_counter=p__Chloroflexota--3||p__Firmicutes--1||p__Proteobacteria--1:capture_species_counter=s__CF-113 sp005881995--3||s__JAAYXG01 sp012516015--1||s__Paenibacillus_T cellulosilyticus--1:evalue_avg=1.6300022799999997e-36:evalue_max=3.26e-36:evalue_min=4.56e-42:evalue_std=2.3051648822612224e-36:evalue_sum=3.2600045599999995e-36:gapopen_avg=0.0:gapopen_max=0.0:gapopen_min=0.0:gapopen_std=0.0:gapopen_sum=0.0:gtdb_class_counter=c__Bacilli--3:gtdb_domain_counter=d__Bacteria--3:gtdb_family_counter=f__Brevibacillaceae--1||f__NBRC-103111--1||f__Paenibacillaceae--1:gtdb_genus_counter=g__Brevibacillus--1||g__Paenibacillus_G--1||g__Paenibacillus_Z--1:gtdb_order_counter=o__Brevibacillales--1||o__Paenibacillales--2:gtdb_phylum_counter=p__Firmicutes--3:gtdb_species_counter=s__Brevibacillus thermoruber--1||s__Paenibacillus_G mucilaginosus--1||s__Paenibacillus_Z methanolicus--1:heptad_counter=MCP-44H--8:lbd_counter=:lca_tree=c__Bacilli:length_avg=136.5:length_max=175.0:length_min=98.0:length_std=54.44722215136416:length_sum=273.0:mismatch_avg=61.5:mismatch_max=93.0:mismatch_min=30.0:mismatch_std=44.54772721475249:mismatch_sum=123.0:name=N288816:qcovhsp_avg=98.4:qcovhsp_max=99.0:qcovhsp_min=97.8:qcovhsp_std=0.848528137423859:qcovhsp_sum=196.8:qend_avg=138.5:qend_max=178.0:qend_min=99.0:qend_std=55.86143571373726:qend_sum=277.0:qstart_avg=3.0:qstart_max=4.0:qstart_min=2.0:qstart_std=1.4142135623730951:qstart_sum=6.0:ref_name_counter=RS_GCF_006170445.1_protein.faa_NZ_VCNA01000006.1_161@PF00015_full_PFAM.354.531--1||RS_GCF_017873965.1_protein.faa_NZ_JAGGKT010000035.1_3@PF00015_full_PFAM.336.516--1:scovhsp_avg=76.65:scovhsp_max=98.9:scovhsp_min=54.4:scovhsp_std=31.46625176280137:scovhsp_sum=153.3:send_avg=157.5:send_max=175.0:send_min=140.0:send_std=24.748737341529164:send_sum=315.0:sstart_avg=22.0:sstart_max=43.0:sstart_min=1.0:sstart_std=29.698484809834994:sstart_sum=44.0],(RS_GCF_003710825.1_protein.faa_NZ_RHHQ01000008.1_431@PF00015_full_PFAM.445.633:0.2328[&&NHX:Type=GTDB:gtdb_class=c__Bacilli:gtdb_domain=d__Bacteria:gtdb_family=f__Brevibacillaceae:gtdb_genus=g__Brevibacillus_D:gtdb_order=o__Brevibacillales:gtdb_phylum=p__Firmicutes:gtdb_species=s__Brevibacillus_D fluminis:heptad=MCP-44H:species=d__Bacteria_p__Firmicutes_c__Bacilli_o__Brevibacillales_f__Brevibacillaceae_g__Brevibacillus_D_s__Brevibacillus_D fluminis],937fdc57-09a9-4319-bec9-cadd6101df4f_5@MCPsignal.130.195:0.34817[&&NHX:Sample=rhiztom1:Type=capture:capture_class=c__Alphaproteobacteria:capture_domain=d__Bacteria:capture_family=f__Ancalomicrobiaceae:capture_genus=g__JAEULV01:capture_order=o__Rhizobiales:capture_phylum=p__Proteobacteria:capture_species=s__JAEULV01 sp016793065:heptad=MCP-44H])0.955:0.385021[&&NHX:Sample_counter=rhiztom1--1:Type_counter=GTDB--1||capture--1:capture_class_counter=c__Alphaproteobacteria--1:capture_domain_counter=d__Bacteria--1:capture_family_counter=f__Ancalomicrobiaceae--1:capture_genus_counter=g__JAEULV01--1:capture_order_counter=o__Rhizobiales--1:capture_phylum_counter=p__Proteobacteria--1:capture_species_counter=s__JAEULV01 sp016793065--1:gtdb_class_counter=c__Bacilli--1:gtdb_domain_counter=d__Bacteria--1:gtdb_family_counter=f__Brevibacillaceae--1:gtdb_genus_counter=g__Brevibacillus_D--1:gtdb_order_counter=o__Brevibacillales--1:gtdb_phylum_counter=p__Firmicutes--1:gtdb_species_counter=s__Brevibacillus_D fluminis--1:heptad_counter=MCP-44H--2:lbd_counter=:lca_tree=s__Brevibacillus_D fluminis:name=N288819:ref_name_counter=])0.862:0.0713255[&&NHX:Sample_counter=rhiztom1--6:Type_counter=GTDB--4||capture--6:besthit_avg=58.150000000000006:besthit_max=69.4:besthit_min=46.9:besthit_std=15.909902576697325:besthit_sum=116.30000000000001:bitscore_avg=131.0:bitscore_max=140.0:bitscore_min=122.0:bitscore_std=12.727922061357855:bitscore_sum=262.0:capture_class_counter=c__Alphaproteobacteria--1||c__Bacilli--1||c__Gammaproteobacteria--1||c__Ktedonobacteria--3:capture_domain_counter=d__Bacteria--6:capture_family_counter=f__Ancalomicrobiaceae--1||f__Ktedonobacteraceae--3||f__Paenibacillaceae--1||f__Steroidobacteraceae--1:capture_genus_counter=g__CF-113--3||g__JAAYXG01--1||g__JAEULV01--1||g__Paenibacillus_T--1:capture_order_counter=o__Ktedonobacterales--3||o__Paenibacillales--1||o__Rhizobiales--1||o__Steroidobacterales--1:capture_phylum_counter=p__Chloroflexota--3||p__Firmicutes--1||p__Proteobacteria--2:capture_species_counter=s__CF-113 sp005881995--3||s__JAAYXG01 sp012516015--1||s__JAEULV01 sp016793065--1||s__Paenibacillus_T cellulosilyticus--1:evalue_avg=1.6300022799999997e-36:evalue_max=3.26e-36:evalue_min=4.56e-42:evalue_std=2.3051648822612224e-36:evalue_sum=3.2600045599999995e-36:gapopen_avg=0.0:gapopen_max=0.0:gapopen_min=0.0:gapopen_std=0.0:gapopen_sum=0.0:gtdb_class_counter=c__Bacilli--4:gtdb_domain_counter=d__Bacteria--4:gtdb_family_counter=f__Brevibacillaceae--2||f__NBRC-103111--1||f__Paenibacillaceae--1:gtdb_genus_counter=g__Brevibacillus--1||g__Brevibacillus_D--1||g__Paenibacillus_G--1||g__Paenibacillus_Z--1:gtdb_order_counter=o__Brevibacillales--2||o__Paenibacillales--2:gtdb_phylum_counter=p__Firmicutes--4:gtdb_species_counter=s__Brevibacillus thermoruber--1||s__Brevibacillus_D fluminis--1||s__Paenibacillus_G mucilaginosus--1||s__Paenibacillus_Z methanolicus--1:heptad_counter=MCP-44H--10:lbd_counter=:lca_tree=c__Bacilli:length_avg=136.5:length_max=175.0:length_min=98.0:length_std=54.44722215136416:length_sum=273.0:mismatch_avg=61.5:mismatch_max=93.0:mismatch_min=30.0:mismatch_std=44.54772721475249:mismatch_sum=123.0:name=N288820:qcovhsp_avg=98.4:qcovhsp_max=99.0:qcovhsp_min=97.8:qcovhsp_std=0.848528137423859:qcovhsp_sum=196.8:qend_avg=138.5:qend_max=178.0:qend_min=99.0:qend_std=55.86143571373726:qend_sum=277.0:qstart_avg=3.0:qstart_max=4.0:qstart_min=2.0:qstart_std=1.4142135623730951:qstart_sum=6.0:ref_name_counter=RS_GCF_006170445.1_protein.faa_NZ_VCNA01000006.1_161@PF00015_full_PFAM.354.531--1||RS_GCF_017873965.1_protein.faa_NZ_JAGGKT010000035.1_3@PF00015_full_PFAM.336.516--1:scovhsp_avg=76.65:scovhsp_max=98.9:scovhsp_min=54.4:scovhsp_std=31.46625176280137:scovhsp_sum=153.3:send_avg=157.5:send_max=175.0:send_min=140.0:send_std=24.748737341529164:send_sum=315.0:sstart_avg=22.0:sstart_max=43.0:sstart_min=1.0:sstart_std=29.698484809834994:sstart_sum=44.0])0.211:0.0152227[&&NHX:Sample_counter=rhizpot1--1||rhizpot2--1||rhiztom1--6||rhiztom2--1:Type_counter=GTDB--77||capture--9:besthit_avg=59.866666666666674:besthit_max=69.4:besthit_min=46.9:besthit_std=11.636293797138906:besthit_sum=179.60000000000002:bitscore_avg=133.33333333333334:bitscore_max=140.0:bitscore_min=122.0:bitscore_std=9.865765724632494:bitscore_sum=400.0:capture_class_counter=c__Alphaproteobacteria--2||c__Bacilli--1||c__Desulfovibrionia--1||c__Gammaproteobacteria--2||c__Ktedonobacteria--3:capture_domain_counter=d__Bacteria--9:capture_family_counter=f__Ancalomicrobiaceae--1||f__Beijerinckiaceae--1||f__Desulfovibrionaceae--1||f__Ktedonobacteraceae--3||f__Paenibacillaceae--1||f__Rhodocyclaceae--1||f__Steroidobacteraceae--1:capture_genus_counter=g__Aminidesulfovibrio--1||g__Bosea--1||g__CF-113--3||g__JAAYXG01--1||g__JAEULV01--1||g__Niveibacterium--1||g__Paenibacillus_T--1:capture_order_counter=o__Burkholderiales--1||o__Desulfovibrionales--1||o__Ktedonobacterales--3||o__Paenibacillales--1||o__Rhizobiales--2||o__Steroidobacterales--1:capture_phylum_counter=p__Chloroflexota--3||p__Desulfobacterota_I--1||p__Firmicutes--1||p__Proteobacteria--4:capture_species_counter=s__Aminidesulfovibrio sp002382645--1||s__Bosea sp900470095--1||s__CF-113 sp005881995--3||s__JAAYXG01 sp012516015--1||s__JAEULV01 sp016793065--1||s__Niveibacterium microcysteis--1||s__Paenibacillus_T cellulosilyticus--1:evalue_avg=1.0866731866666664e-36:evalue_max=3.26e-36:evalue_min=4.56e-42:evalue_std=1.882156231079786e-36:evalue_sum=3.260019559999999e-36:gapopen_avg=0.3333333333333333:gapopen_max=1.0:gapopen_min=0.0:gapopen_std=0.5773502691896258:gapopen_sum=1.0:gtdb_class_counter=c__Bacilli--29||c__Clostridia--48:gtdb_domain_counter=d__Bacteria--77:gtdb_family_counter=f__Bacillaceae_J--1||f__Brevibacillaceae--5||f__Caloramatoraceae--2||f__Cellulosilyticaceae--1||f__Clostridiaceae--45||f__DSM-1321--1||f__DSM-18226--1||f__NBRC-103111--1||f__Paenibacillaceae--1||f__Planococcaceae--19:gtdb_genus_counter=g__Brevibacillus--4||g__Brevibacillus_D--1||g__Calidifontibacillus--1||g__Caloramator_B--2||g__Cellulosilyticum--1||g__Clostridium--1||g__Clostridium_AD--10||g__Clostridium_AG--2||g__Clostridium_AM--2||g__Clostridium_AR--2||g__Clostridium_B--7||g__Clostridium_F--6||g__Clostridium_I--1||g__Clostridium_J--5||g__Clostridium_L--4||g__Clostridium_S--1||g__Clostridium_Z--1||g__Hathewaya--1||g__JACMJL01--1||g__Lysinibacillus_B--2||g__Paenibacillus_G--1||g__Paenibacillus_Z--1||g__Peribacillus--1||g__Robertmurraya--1||g__Sporosarcina--5||g__UBA3947--1||g__Ureibacillus--12:gtdb_order_counter=o__Bacillales_A--19||o__Bacillales_B--2||o__Bacillales_C--1||o__Brevibacillales--5||o__Clostridiales--47||o__Lachnospirales--1||o__Paenibacillales--2:gtdb_phylum_counter=p__Firmicutes--29||p__Firmicutes_A--48:gtdb_species_counter=s__Brevibacillus invocatus--1||s__Brevibacillus panacihumi--1||s__Brevibacillus panacihumi_A--1||s__Brevibacillus thermoruber--1||s__Brevibacillus_D fluminis--1||s__Calidifontibacillus oryziterrae--1||s__Caloramator_B quimbayensis--1||s__Caloramator_B sp006016075--1||s__Cellulosilyticum lentocellum--1||s__Clostridium vincentii--1||s__Clostridium_AD bowmanii--2||s__Clostridium_AD estertheticum_A--1||s__Clostridium_AD estertheticum_C--1||s__Clostridium_AD frigoris--2||s__Clostridium_AD sp018861755--1||s__Clostridium_AD sp018861905--1||s__Clostridium_AD tagluense--2||s__Clostridium_AG cavendishii--2||s__Clostridium_AM sp012926525--1||s__Clostridium_AM sp019207025--1||s__Clostridium_AR sp004015185--1||s__Clostridium_AR sp009928445--1||s__Clostridium_B kluyveri--1||s__Clostridium_B ljungdahlii--1||s__Clostridium_B ljungdahlii_A--2||s__Clostridium_B ragsdalei--1||s__Clostridium_B sp004006395--2||s__Clostridium_F botulinum--1||s__Clostridium_F botulinum_A--1||s__Clostridium_F sp001276215--2||s__Clostridium_F sporogenes--1||s__Clostridium_F tepidum--1||s__Clostridium_I akagii--1||s__Clostridium_J argentinense--1||s__Clostridium_J ihumii--1||s__Clostridium_J senegalense--1||s__Clostridium_J sp002341865--1||s__Clostridium_J sp002455975--1||s__Clostridium_L algidicarnis--1||s__Clostridium_L amazonitimonense--2||s__Clostridium_L putrefaciens--1||s__Clostridium_S acetobutylicum--1||s__Clostridium_Z frigidicarnis--1||s__Hathewaya sp003288255--1||s__JACMJL01 sp014380625--1||s__Lysinibacillus_B odysseyi--1||s__Lysinibacillus_B odysseyi_A--1||s__Paenibacillus_G mucilaginosus--1||s__Paenibacillus_Z methanolicus--1||s__Peribacillus asahii--1||s__Robertmurraya dakarensis--1||s__Sporosarcina koreensis_B--1||s__Sporosarcina sp000586555--1||s__Sporosarcina sp000813425--1||s__Sporosarcina sp003384035--1||s__Sporosarcina sp014836415--1||s__UBA3947 sp006351925--1||s__Ureibacillus acetophenoni--1||s__Ureibacillus chungkukjangi--1||s__Ureibacillus halotolerans--1||s__Ureibacillus manganicus--1||s__Ureibacillus massiliensis--1||s__Ureibacillus sinduriensis--1||s__Ureibacillus sp005491425--1||s__Ureibacillus sp012735355--1||s__Ureibacillus sp014836845--1||s__Ureibacillus telephonicus--1||s__Ureibacillus timonensis--1||s__Ureibacillus xyleni--1:heptad_counter=MCP-38H--1||MCP-44H--84||MCP-52H--1:lbd_counter=:lca_tree=d__Bacteria:length_avg=133.66666666666666:length_max=175.0:length_min=98.0:length_std=38.81151032017864:length_sum=401.0:mismatch_avg=56.333333333333336:mismatch_max=93.0:mismatch_min=30.0:mismatch_std=32.74650108535771:mismatch_sum=169.0:name=N288821:qcovhsp_avg=98.16666666666667:qcovhsp_max=99.0:qcovhsp_min=97.7:qcovhsp_std=0.7234178138070233:qcovhsp_sum=294.5:qend_avg=135.0:qend_max=178.0:qend_min=99.0:qend_std=39.96248240537617:qend_sum=405.0:qstart_avg=2.6666666666666665:qstart_max=4.0:qstart_min=2.0:qstart_std=1.1547005383792515:qstart_sum=8.0:ref_name_counter=RS_GCF_003710915.1_protein.faa_NZ_RHHR01000037.1_71@PF00015_full_PFAM.404.612--1||RS_GCF_006170445.1_protein.faa_NZ_VCNA01000006.1_161@PF00015_full_PFAM.354.531--1||RS_GCF_017873965.1_protein.faa_NZ_JAGGKT010000035.1_3@PF00015_full_PFAM.336.516--1:scovhsp_avg=71.60000000000001:scovhsp_max=98.9:scovhsp_min=54.4:scovhsp_std=23.90753019448057:scovhsp_sum=214.8:send_avg=156.33333333333334:send_max=175.0:send_min=140.0:send_std=17.61628034896508:send_sum=469.0:sstart_avg=23.666666666666668:sstart_max=43.0:sstart_min=1.0:sstart_std=21.197484127446195:sstart_sum=71.0])0.88:0.025784[&&NHX:Sample_counter=rhizpot1--4||rhizpot2--1||rhizpot3--3||rhiztom1--15||rhiztom2--8||rhiztom3--23:Type_counter=GTDB--145||capture--54:besthit_avg=71.8037037037037:besthit_max=98.7:besthit_min=46.9:besthit_std=16.710786048847922:besthit_sum=1938.7:bitscore_avg=183.5185185185185:bitscore_max=300.0:bitscore_min=102.0:bitscore_std=54.12405292855576:bitscore_sum=4955.0:capture_class_counter=c__Alphaproteobacteria--6||c__Bacilli--11||c__Clostridia--4||c__Coriobacteriia--4||c__Desulfovibrionia--1||c__Gammaproteobacteria--24||c__Halobacteria--1||c__Ktedonobacteria--3:capture_domain_counter=d__Archaea--1||d__Bacteria--53:capture_family_counter=f__Alteromonadaceae--1||f__Anaerotignaceae--1||f__Ancalomicrobiaceae--1||f__Beijerinckiaceae--3||f__Brevibacillaceae--6||f__Burkholderiaceae--7||f__Cellulosilyticaceae--1||f__Chromobacteriaceae--1||f__D1FN1-002--3||f__Desulfovibrionaceae--1||f__Dongiaceae--1||f__Haladaptataceae--1||f__Ktedonobacteraceae--3||f__Lachnospiraceae--2||f__Magnetospirillaceae--1||f__NBRC-103111--4||f__Paenibacillaceae--1||f__Pseudomonadaceae--10||f__Rhodocyclaceae--1||f__Sedimenticolaceae--1||f__Steroidobacteraceae--1||f__UBA2279--1||f__Vibrionaceae--2:capture_genus_counter=g__Aliivibrio--1||g__Alteromonas--1||g__Aminidesulfovibrio--1||g__Bosea--1||g__Brevibacillus--6||g__CF-113--3||g__Cellulosilyticum--1||g__Coprocola--1||g__D1FN1-002--3||g__Dongia--1||g__Duganella--4||g__Halorussus--1||g__JAAYXG01--1||g__JAEULV01--1||g__JCM-19050--1||g__MONJU--1||g__Methylobacterium--2||g__NK4A136--1||g__Niveibacterium--1||g__Paenibacillus_E--4||g__Paenibacillus_T--1||g__Pandoraea--1||g__Paraburkholderia--2||g__Phaeospirillum--1||g__Pseudomonas_E--10||g__SIG332--1||g__UBA2286--1||g__WLYX01--1:capture_order_counter=o__Brevibacillales--6||o__Burkholderiales--9||o__Chromatiales--1||o__Desulfovibrionales--1||o__Dongiales--1||o__Enterobacterales--3||o__Halobacteriales--1||o__Ktedonobacterales--3||o__Lachnospirales--4||o__OPB41--4||o__Paenibacillales--5||o__Pseudomonadales--10||o__Rhizobiales--4||o__Rhodospirillales--1||o__Steroidobacterales--1:capture_phylum_counter=p__Actinobacteriota--4||p__Chloroflexota--3||p__Desulfobacterota_I--1||p__Firmicutes--11||p__Firmicutes_A--4||p__Halobacteriota--1||p__Proteobacteria--30:capture_species_counter=s__Aliivibrio wodanis--1||s__Alteromonas hispanica--1||s__Aminidesulfovibrio sp002382645--1||s__Bosea sp900470095--1||s__Brevibacillus borstelensis--4||s__Brevibacillus brevis--1||s__Brevibacillus formosus--1||s__CF-113 sp005881995--3||s__Cellulosilyticum sp002735925--1||s__Coprocola sp910586765--1||s__D1FN1-002 sp005774595--3||s__Dongia sp000620685--1||s__Duganella phyllosphaerae--4||s__Halorussus sp004087835--1||s__JAAYXG01 sp012516015--1||s__JAEULV01 sp016793065--1||s__JCM-19050 sp001310455--1||s__MONJU sp003696905--1||s__Methylobacterium frigidaeris--1||s__Methylobacterium sp001423405--1||s__NK4A136 sp017471325--1||s__Niveibacterium microcysteis--1||s__Paenibacillus_E phytorum--4||s__Paenibacillus_T cellulosilyticus--1||s__Pandoraea communis--1||s__Paraburkholderia sp900996225--2||s__Phaeospirillum sp903853455--1||s__Pseudomonas_E cyclaminis--1||s__Pseudomonas_E putida_C--9||s__SIG332 sp017468395--1||s__UBA2286 sp002841295--1||s__WLYX01 sp009707705--1:evalue_avg=9.607407530167393e-30:evalue_max=1.75e-28:evalue_min=3.54e-105:evalue_std=3.682400891915629e-29:evalue_sum=2.594000033145196e-28:gapopen_avg=0.25925925925925924:gapopen_max=1.0:gapopen_min=0.0:gapopen_std=0.44657608470472243:gapopen_sum=7.0:gtdb_class_counter=c__Bacilli--73||c__Clostridia--48||c__Desulfitobacteriia--19||c__Negativicutes--5:gtdb_domain_counter=d__Bacteria--145:gtdb_family_counter=f__Amphibacillaceae--1||f__Aneurinibacillaceae--3||f__Bacillaceae_J--1||f__Brevibacillaceae--25||f__Caloramatoraceae--2||f__Cellulosilyticaceae--1||f__Clostridiaceae--45||f__DSM-1321--1||f__DSM-18226--1||f__Desulfitobacteriaceae--17||f__Heliobacteriaceae--2||f__NBRC-103111--9||f__Paenibacillaceae--4||f__Planococcaceae--19||f__Propionisporaceae--3||f__Sporomusaceae--2||f__Tumebacillaceae--9:gtdb_genus_counter=g__Aneurinibacillus--3||g__Brevibacillus--20||g__Brevibacillus_B--1||g__Brevibacillus_D--2||g__CFH-S0501--2||g__Calidifontibacillus--1||g__Caloramator_B--2||g__Cellulosilyticum--1||g__Clostridium--1||g__Clostridium_AD--10||g__Clostridium_AG--2||g__Clostridium_AM--2||g__Clostridium_AR--2||g__Clostridium_B--7||g__Clostridium_F--6||g__Clostridium_I--1||g__Clostridium_J--5||g__Clostridium_L--4||g__Clostridium_S--1||g__Clostridium_Z--1||g__Desulfosporosinus--17||g__Hathewaya--1||g__Heliomicrobium--2||g__JACMJL01--1||g__Lysinibacillus_B--2||g__MSJ-34--1||g__Paenibacillus_E--7||g__Paenibacillus_G--2||g__Paenibacillus_Z--3||g__Pelosinus--1||g__Peribacillus--1||g__Propionispora--2||g__Pseudogracilibacillus--1||g__Robertmurraya--1||g__Sporomusa--2||g__Sporosarcina--5||g__Tumebacillus--3||g__Tumebacillus_A--6||g__UBA3947--1||g__Ureibacillus--12:gtdb_order_counter=o__Aneurinibacillales--3||o__Bacillales_A--19||o__Bacillales_B--2||o__Bacillales_C--1||o__Bacillales_D--1||o__Brevibacillales--25||o__Clostridiales--47||o__Desulfitobacteriales--17||o__Heliobacteriales--2||o__Lachnospirales--1||o__Paenibacillales--13||o__Propionisporales--3||o__Sporomusales--2||o__Tumebacillales--9:gtdb_phylum_counter=p__Firmicutes--73||p__Firmicutes_A--48||p__Firmicutes_B--19||p__Firmicutes_C--5:gtdb_species_counter=s__Aneurinibacillus soli--3||s__Brevibacillus agri--1||s__Brevibacillus antibioticus--1||s__Brevibacillus borstelensis--1||s__Brevibacillus brevis_C--1||s__Brevibacillus brevis_D--1||s__Brevibacillus choshinensis--1||s__Brevibacillus choshinensis_A--2||s__Brevibacillus fortis--1||s__Brevibacillus gelatini--1||s__Brevibacillus invocatus--1||s__Brevibacillus panacihumi--1||s__Brevibacillus panacihumi_A--1||s__Brevibacillus parabrevis--1||s__Brevibacillus porteri--1||s__Brevibacillus reuszeri--1||s__Brevibacillus reuszeri_A--1||s__Brevibacillus sp000282075--1||s__Brevibacillus sp013284355--1||s__Brevibacillus thermoruber--1||s__Brevibacillus_B sp006170445--1||s__Brevibacillus_D fluminis--2||s__CFH-S0501 sp004521915--1||s__CFH-S0501 sp011059135--1||s__Calidifontibacillus oryziterrae--1||s__Caloramator_B quimbayensis--1||s__Caloramator_B sp006016075--1||s__Cellulosilyticum lentocellum--1||s__Clostridium vincentii--1||s__Clostridium_AD bowmanii--2||s__Clostridium_AD estertheticum_A--1||s__Clostridium_AD estertheticum_C--1||s__Clostridium_AD frigoris--2||s__Clostridium_AD sp018861755--1||s__Clostridium_AD sp018861905--1||s__Clostridium_AD tagluense--2||s__Clostridium_AG cavendishii--2||s__Clostridium_AM sp012926525--1||s__Clostridium_AM sp019207025--1||s__Clostridium_AR sp004015185--1||s__Clostridium_AR sp009928445--1||s__Clostridium_B kluyveri--1||s__Clostridium_B ljungdahlii--1||s__Clostridium_B ljungdahlii_A--2||s__Clostridium_B ragsdalei--1||s__Clostridium_B sp004006395--2||s__Clostridium_F botulinum--1||s__Clostridium_F botulinum_A--1||s__Clostridium_F sp001276215--2||s__Clostridium_F sporogenes--1||s__Clostridium_F tepidum--1||s__Clostridium_I akagii--1||s__Clostridium_J argentinense--1||s__Clostridium_J ihumii--1||s__Clostridium_J senegalense--1||s__Clostridium_J sp002341865--1||s__Clostridium_J sp002455975--1||s__Clostridium_L algidicarnis--1||s__Clostridium_L amazonitimonense--2||s__Clostridium_L putrefaciens--1||s__Clostridium_S acetobutylicum--1||s__Clostridium_Z frigidicarnis--1||s__Desulfosporosinus fructosivorans--1||s__Desulfosporosinus hippei--3||s__Desulfosporosinus lacus--1||s__Desulfosporosinus meridiei--3||s__Desulfosporosinus orientis--2||s__Desulfosporosinus sp000765145--2||s__Desulfosporosinus sp000961805--1||s__Desulfosporosinus sp001936615--1||s__Desulfosporosinus sp003513495--1||s__Desulfosporosinus sp016278585--1||s__Desulfosporosinus youngiae--1||s__Hathewaya sp003288255--1||s__Heliomicrobium modesticaldum--1||s__Heliomicrobium undosum--1||s__JACMJL01 sp014380625--1||s__Lysinibacillus_B odysseyi--1||s__Lysinibacillus_B odysseyi_A--1||s__MSJ-34 sp018918005--1||s__Paenibacillus_E alginolyticus--1||s__Paenibacillus_E chondroitinus_A--1||s__Paenibacillus_E ferrarius--1||s__Paenibacillus_E phytorum--1||s__Paenibacillus_E sp001426375--1||s__Paenibacillus_E sp008017805--1||s__Paenibacillus_E sp010820665--1||s__Paenibacillus_G mucilaginosus--2||s__Paenibacillus_Z methanolicus--2||s__Paenibacillus_Z phyllosphaerae--1||s__Pelosinus fermentans_B--1||s__Peribacillus asahii--1||s__Propionispora hippei--1||s__Propionispora vibrioides--1||s__Pseudogracilibacillus sp012518125--1||s__Robertmurraya dakarensis--1||s__Sporomusa malonica--1||s__Sporomusa sp017889675--1||s__Sporosarcina koreensis_B--1||s__Sporosarcina sp000586555--1||s__Sporosarcina sp000813425--1||s__Sporosarcina sp003384035--1||s__Sporosarcina sp014836415--1||s__Tumebacillus permanentifrigoris--3||s__Tumebacillus_A algifaecis--2||s__Tumebacillus_A avium--2||s__Tumebacillus_A sp004340785--2||s__UBA3947 sp006351925--1||s__Ureibacillus acetophenoni--1||s__Ureibacillus chungkukjangi--1||s__Ureibacillus halotolerans--1||s__Ureibacillus manganicus--1||s__Ureibacillus massiliensis--1||s__Ureibacillus sinduriensis--1||s__Ureibacillus sp005491425--1||s__Ureibacillus sp012735355--1||s__Ureibacillus sp014836845--1||s__Ureibacillus telephonicus--1||s__Ureibacillus timonensis--1||s__Ureibacillus xyleni--1:heptad_counter=MCP-24H--1||MCP-38H--1||MCP-44H--195||MCP-52H--2:lbd_counter=:lca_tree=d__Bacteria:length_avg=145.92592592592592:length_max=178.0:length_min=88.0:length_std=29.512612591810676:length_sum=3940.0:mismatch_avg=41.77777777777778:mismatch_max=93.0:mismatch_min=2.0:mismatch_std=28.196199052809245:mismatch_sum=1128.0:name=N288822:qcovhsp_avg=97.10740740740741:qcovhsp_max=100.0:qcovhsp_min=95.0:qcovhsp_std=1.7525642588736892:qcovhsp_sum=2621.9:qend_avg=148.8148148148148:qend_max=179.0:qend_min=88.0:qend_std=31.09914299714214:qend_sum=4018.0:qstart_avg=4.037037037037037:qstart_max=9.0:qstart_min=1.0:qstart_std=3.0819759081757105:qstart_sum=109.0:ref_name_counter=RS_GCF_000422905.1_protein.faa_NZ_AUGY01000151.1_11@PF00015_full_PFAM.387.578--2||RS_GCF_001426375.1_protein.faa_NZ_LMEO01000003.1_75@PF00015_full_PFAM.480.671--1||RS_GCF_002162355.1_protein.faa_NZ_CP021434.1_2254@PF00015_full_PFAM.349.511--1||RS_GCF_002243515.1_protein.faa_NZ_CP022657.1_3291@PF00015_full_PFAM.344.513--1||RS_GCF_003013475.1_protein.faa_NZ_PXZO01000019.1_83@PF00015_full_PFAM.457.629--2||RS_GCF_003667825.1_protein.faa_NZ_CP033043.1_3858@PF00015_full_PFAM.375.539--1||RS_GCF_003710915.1_protein.faa_NZ_RHHR01000037.1_71@PF00015_full_PFAM.404.612--1||RS_GCF_004521915.1_protein.faa_NZ_SDKD01000001.1_225@PF00015_full_PFAM.456.637--1||RS_GCF_004766045.1_protein.faa_NZ_SPQQ01000002.1_265@PF00015_full_PFAM.447.633--1||RS_GCF_006170445.1_protein.faa_NZ_VCNA01000006.1_161@PF00015_full_PFAM.354.531--1||RS_GCF_006170445.1_protein.faa_NZ_VCNA01000006.1_200@PF00015_full_PFAM.447.626--1||RS_GCF_014960805.1_protein.faa_NZ_CP063163.1_4037@PF00015_full_PFAM.339.511--2||RS_GCF_016811915.1_protein.faa_NZ_CP069127.1_3138@PF00015_full_PFAM.355.527--1||RS_GCF_017833255.1_protein.faa_NZ_JAFIBU010000001.1_2182@PF00015_full_PFAM.427.601--8||RS_GCF_017873965.1_protein.faa_NZ_JAGGKT010000035.1_3@PF00015_full_PFAM.336.516--3:scovhsp_avg=82.34814814814816:scovhsp_max=100.0:scovhsp_min=50.6:scovhsp_std=17.104686050912626:scovhsp_sum=2223.4:send_avg=159.55555555555554:send_max=186.0:send_min=105.0:send_std=19.03303470958875:send_sum=4308.0:sstart_avg=14.74074074074074:sstart_max=70.0:sstart_min=1.0:sstart_std=20.491260036701938:sstart_sum=398.0],((((RS_GCF_003060825.1_protein.faa_NZ_CP028922.1_2313@PF00015_full_PFAM.342.503:0.0282319[&&NHX:Type=GTDB:gtdb_class=c__Bacilli:gtdb_domain=d__Bacteria:gtdb_family=f__Paenibacillaceae:gtdb_genus=g__Paenibacillus_A:gtdb_order=o__Paenibacillales:gtdb_phylum=p__Firmicutes:gtdb_species=s__Paenibacillus_A sp003060825:heptad=MCP-44H:species=d__Bacteria_p__Firmicutes_c__Bacilli_o__Paenibacillales_f__Paenibacillaceae_g__Paenibacillus_A_s__Paenibacillus_A sp003060825],(RS_GCF_006874425.1_protein.faa_NZ_VIJZ01000004.1_274@PF00015_full_PFAM.339.502:0.00757298[&&NHX:Type=GTDB:gtdb_class=c__Bacilli:gtdb_domain=d__Bacteria:gtdb_family=f__Paenibacillaceae:gtdb_genus=g__Paenibacillus:gtdb_order=o__Paenibacillales:gtdb_phylum=p__Firmicutes:gtdb_species=s__Paenibacillus ottowii:heptad=MCP-44H:species=d__Bacteria_p__Firmicutes_c__Bacilli_o__Paenibacillales_f__Paenibacillaceae_g__Paenibacillus_s__Paenibacillus ottowii],(RS_GCF_001719045.1_protein.faa_NZ_CP015423.1_4434@PF00015_full_PFAM.335.500:0.0178123[&&NHX:Type=GTDB:gtdb_class=c__Bacilli:gtdb_domain=d__Bacteria:gtdb_family=f__Paenibacillaceae:gtdb_genus=g__Paenibacillus:gtdb_order=o__Paenibacillales:gtdb_phylum=p__Firmicutes:gtdb_species=s__Paenibacillus polymyxa_B:heptad=MCP-44H:species=d__Bacteria_p__Firmicutes_c__Bacilli_o__Paenibacillales_f__Paenibacillaceae_g__Paenibacillus_s__Paenibacillus polymyxa_B],(RS_GCF_015710975.1_protein.faa_NZ_CP049783.1_5167@PF00015_full_PFAM.340.504:5e-09[&&NHX:Type=GTDB:gtdb_class=c__Bacilli:gtdb_domain=d__Bacteria:gtdb_family=f__Paenibacillaceae:gtdb_genus=g__Paenibacillus:gtdb_order=o__Paenibacillales:gtdb_phylum=p__Firmicutes:gtdb_species=s__Paenibacillus polymyxa:heptad=MCP-44H:species=d__Bacteria_p__Firmicutes_c__Bacilli_o__Paenibacillales_f__Paenibacillaceae_g__Paenibacillus_s__Paenibacillus polymyxa],(RS_GCF_001709075.1_protein.faa_NZ_LYMX01000111.1_54@PF00015_full_PFAM.314.502:0.00858155[&&NHX:Type=GTDB:gtdb_class=c__Bacilli:gtdb_domain=d__Bacteria:gtdb_family=f__Paenibacillaceae:gtdb_genus=g__Paenibacillus:gtdb_order=o__Paenibacillales:gtdb_phylum=p__Firmicutes:gtdb_species=s__Paenibacillus polymyxa_D:heptad=MCP-44H:species=d__Bacteria_p__Firmicutes_c__Bacilli_o__Paenibacillales_f__Paenibacillaceae_g__Paenibacillus_s__Paenibacillus polymyxa_D],RS_GCF_000237325.1_protein.faa_NC_017542.1_1856@PF00015_full_PFAM.338.502:0.00434598[&&NHX:Type=GTDB:gtdb_class=c__Bacilli:gtdb_domain=d__Bacteria:gtdb_family=f__Paenibacillaceae:gtdb_genus=g__Paenibacillus:gtdb_order=o__Paenibacillales:gtdb_phylum=p__Firmicutes:gtdb_species=s__Paenibacillus polymyxa_C:heptad=MCP-44H:species=d__Bacteria_p__Firmicutes_c__Bacilli_o__Paenibacillales_f__Paenibacillaceae_g__Paenibacillus_s__Paenibacillus polymyxa_C])0:6e-09[&&NHX:Sample_counter=:Type_counter=GTDB--2:capture_class_counter=:capture_domain_counter=:capture_family_counter=:capture_genus_counter=:capture_order_counter=:capture_phylum_counter=:capture_species_counter=:evoltype=D:gtdb_class_counter=c__Bacilli--2:gtdb_domain_counter=d__Bacteria--2:gtdb_family_counter=f__Paenibacillaceae--2:gtdb_genus_counter=g__Paenibacillus--2:gtdb_order_counter=o__Paenibacillales--2:gtdb_phylum_counter=p__Firmicutes--2:gtdb_species_counter=s__Paenibacillus polymyxa_C--1||s__Paenibacillus polymyxa_D--1:heptad_counter=MCP-44H--2:lbd_counter=:lca=d__Bacteria:lca_tree=g__Paenibacillus:name=N288829:ref_name_counter=])0:5e-09[&&NHX:Sample_counter=:Type_counter=GTDB--3:capture_class_counter=:capture_domain_counter=:capture_family_counter=:capture_genus_counter=:capture_order_counter=:capture_phylum_counter=:capture_species_counter=:evoltype=D:gtdb_class_counter=c__Bacilli--3:gtdb_domain_counter=d__Bacteria--3:gtdb_family_counter=f__Paenibacillaceae--3:gtdb_genus_counter=g__Paenibacillus--3:gtdb_order_counter=o__Paenibacillales--3:gtdb_phylum_counter=p__Firmicutes--3:gtdb_species_counter=s__Paenibacillus polymyxa--1||s__Paenibacillus polymyxa_C--1||s__Paenibacillus polymyxa_D--1:heptad_counter=MCP-44H--3:lbd_counter=:lca=d__Bacteria:lca_tree=g__Paenibacillus:name=N288830:ref_name_counter=])0.422:0.00564243[&&NHX:Sample_counter=:Type_counter=GTDB--4:capture_class_counter=:capture_domain_counter=:capture_family_counter=:capture_genus_counter=:capture_order_counter=:capture_phylum_counter=:capture_species_counter=:evoltype=D:gtdb_class_counter=c__Bacilli--4:gtdb_domain_counter=d__Bacteria--4:gtdb_family_counter=f__Paenibacillaceae--4:gtdb_genus_counter=g__Paenibacillus--4:gtdb_order_counter=o__Paenibacillales--4:gtdb_phylum_counter=p__Firmicutes--4:gtdb_species_counter=s__Paenibacillus polymyxa--1||s__Paenibacillus polymyxa_B--1||s__Paenibacillus polymyxa_C--1||s__Paenibacillus polymyxa_D--1:heptad_counter=MCP-44H--4:lbd_counter=:lca=d__Bacteria:lca_tree=g__Paenibacillus:name=N288831:ref_name_counter=])0.995:0.118249[&&NHX:Sample_counter=:Type_counter=GTDB--5:capture_class_counter=:capture_domain_counter=:capture_family_counter=:capture_genus_counter=:capture_order_counter=:capture_phylum_counter=:capture_species_counter=:evoltype=D:gtdb_class_counter=c__Bacilli--5:gtdb_domain_counter=d__Bacteria--5:gtdb_family_counter=f__Paenibacillaceae--5:gtdb_genus_counter=g__Paenibacillus--5:gtdb_order_counter=o__Paenibacillales--5:gtdb_phylum_counter=p__Firmicutes--5:gtdb_species_counter=s__Paenibacillus ottowii--1||s__Paenibacillus polymyxa--1||s__Paenibacillus polymyxa_B--1||s__Paenibacillus polymyxa_C--1||s__Paenibacillus polymyxa_D--1:heptad_counter=MCP-44H--5:lbd_counter=:lca=d__Bacteria:lca_tree=g__Paenibacillus:name=N288832:ref_name_counter=])0.985:0.15158[&&NHX:Sample_counter=:Type_counter=GTDB--6:capture_class_counter=:capture_domain_counter=:capture_family_counter=:capture_genus_counter=:capture_order_counter=:capture_phylum_counter=:capture_species_counter=:evoltype=D:gtdb_class_counter=c__Bacilli--6:gtdb_domain_counter=d__Bacteria--6:gtdb_family_counter=f__Paenibacillaceae--6:gtdb_genus_counter=g__Paenibacillus--5||g__Paenibacillus_A--1:gtdb_order_counter=o__Paenibacillales--6:gtdb_phylum_counter=p__Firmicutes--6:gtdb_species_counter=s__Paenibacillus ottowii--1||s__Paenibacillus polymyxa--1||s__Paenibacillus polymyxa_B--1||s__Paenibacillus polymyxa_C--1||s__Paenibacillus polymyxa_D--1||s__Paenibacillus_A sp003060825--1:heptad_counter=MCP-44H--6:lbd_counter=:lca=d__Bacteria:lca_tree=f__Paenibacillaceae:name=N288833:ref_name_counter=],(RS_GCF_003182255.1_protein.faa_NZ_QGTQ01000016.1_11@PF00015_full_PFAM.409.580:0.18471[&&NHX:Type=GTDB:gtdb_class=c__Bacilli:gtdb_domain=d__Bacteria:gtdb_family=f__Paenibacillaceae:gtdb_genus=g__Paenibacillus_T:gtdb_order=o__Paenibacillales:gtdb_phylum=p__Firmicutes:gtdb_species=s__Paenibacillus_T cellulosilyticus:heptad=MCP-44H:species=d__Bacteria_p__Firmicutes_c__Bacilli_o__Paenibacillales_f__Paenibacillaceae_g__Paenibacillus_T_s__Paenibacillus_T cellulosilyticus],(RS_GCF_014192105.1_protein.faa_NZ_JACHXK010000004.1_121@PF00015_full_PFAM.386.517:0.254443[&&NHX:Type=GTDB:gtdb_class=c__Bacilli:gtdb_domain=d__Bacteria:gtdb_family=f__Paenibacillaceae:gtdb_genus=g__Paenibacillus_Z:gtdb_order=o__Paenibacillales:gtdb_phylum=p__Firmicutes:gtdb_species=s__Paenibacillus_Z phyllosphaerae:heptad=MCP-44H:species=d__Bacteria_p__Firmicutes_c__Bacilli_o__Paenibacillales_f__Paenibacillaceae_g__Paenibacillus_Z_s__Paenibacillus_Z phyllosphaerae],RS_GCF_014192105.1_protein.faa_NZ_JACHXK010000025.1_59@PF00015_full_PFAM.376.524:0.129222[&&NHX:Type=GTDB:gtdb_class=c__Bacilli:gtdb_domain=d__Bacteria:gtdb_family=f__Paenibacillaceae:gtdb_genus=g__Paenibacillus_Z:gtdb_order=o__Paenibacillales:gtdb_phylum=p__Firmicutes:gtdb_species=s__Paenibacillus_Z phyllosphaerae:heptad=MCP-44H:species=d__Bacteria_p__Firmicutes_c__Bacilli_o__Paenibacillales_f__Paenibacillaceae_g__Paenibacillus_Z_s__Paenibacillus_Z phyllosphaerae])0.727:0.0599312[&&NHX:Sample_counter=:Type_counter=GTDB--2:capture_class_counter=:capture_domain_counter=:capture_family_counter=:capture_genus_counter=:capture_order_counter=:capture_phylum_counter=:capture_species_counter=:evoltype=D:gtdb_class_counter=c__Bacilli--2:gtdb_domain_counter=d__Bacteria--2:gtdb_family_counter=f__Paenibacillaceae--2:gtdb_genus_counter=g__Paenibacillus_Z--2:gtdb_order_counter=o__Paenibacillales--2:gtdb_phylum_counter=p__Firmicutes--2:gtdb_species_counter=s__Paenibacillus_Z phyllosphaerae--2:heptad_counter=MCP-44H--2:lbd_counter=:lca=d__Bacteria:lca_tree=s__Paenibacillus_Z phyllosphaerae:name=N288837:ref_name_counter=])0.117:0.0724092[&&NHX:Sample_counter=:Type_counter=GTDB--3:capture_class_counter=:capture_domain_counter=:capture_family_counter=:capture_genus_counter=:capture_order_counter=:capture_phylum_counter=:capture_species_counter=:evoltype=D:gtdb_class_counter=c__Bacilli--3:gtdb_domain_counter=d__Bacteria--3:gtdb_family_counter=f__Paenibacillaceae--3:gtdb_genus_counter=g__Paenibacillus_T--1||g__Paenibacillus_Z--2:gtdb_order_counter=o__Paenibacillales--3:gtdb_phylum_counter=p__Firmicutes--3:gtdb_species_counter=s__Paenibacillus_T cellulosilyticus--1||s__Paenibacillus_Z phyllosphaerae--2:heptad_counter=MCP-44H--3:lbd_counter=:lca=d__Bacteria:lca_tree=f__Paenibacillaceae:name=N288838:ref_name_counter=])1:0.454439[&&NHX:Sample_counter=:Type_counter=GTDB--9:capture_class_counter=:capture_domain_counter=:capture_family_counter=:capture_genus_counter=:capture_order_counter=:capture_phylum_counter=:capture_species_counter=:evoltype=D:gtdb_class_counter=c__Bacilli--9:gtdb_domain_counter=d__Bacteria--9:gtdb_family_counter=f__Paenibacillaceae--9:gtdb_genus_counter=g__Paenibacillus--5||g__Paenibacillus_A--1||g__Paenibacillus_T--1||g__Paenibacillus_Z--2:gtdb_order_counter=o__Paenibacillales--9:gtdb_phylum_counter=p__Firmicutes--9:gtdb_species_counter=s__Paenibacillus ottowii--1||s__Paenibacillus polymyxa--1||s__Paenibacillus polymyxa_B--1||s__Paenibacillus polymyxa_C--1||s__Paenibacillus polymyxa_D--1||s__Paenibacillus_A sp003060825--1||s__Paenibacillus_T cellulosilyticus--1||s__Paenibacillus_Z phyllosphaerae--2:heptad_counter=MCP-44H--9:lbd_counter=:lca=d__Bacteria:lca_tree=f__Paenibacillaceae:name=N288839:ref_name_counter=],((((RS_GCF_016765675.1_protein.faa_NZ_JAESWB010000365.1_2@PF00015_full_PFAM.478.625:0.249306[&&NHX:Type=GTDB:gtdb_class=c__Bacilli:gtdb_domain=d__Bacteria:gtdb_family=f__DSM-18226:gtdb_genus=g__Neobacillus:gtdb_order=o__Bacillales_B:gtdb_phylum=p__Firmicutes:gtdb_species=s__Neobacillus sp016765675:heptad=MCP-44H:species=d__Bacteria_p__Firmicutes_c__Bacilli_o__Bacillales_B_f__DSM-18226_g__Neobacillus_s__Neobacillus sp016765675],(RS_GCF_008764295.1_protein.faa_NZ_VTQX01000036.1_40@PF00015_full_PFAM.478.624:5e-09[&&NHX:Type=GTDB:gtdb_class=c__Bacilli:gtdb_domain=d__Bacteria:gtdb_family=f__DSM-18226:gtdb_genus=g__Robertmurraya:gtdb_order=o__Bacillales_B:gtdb_phylum=p__Firmicutes:gtdb_species=s__Robertmurraya methanolica_A:heptad=MCP-44H:species=d__Bacteria_p__Firmicutes_c__Bacilli_o__Bacillales_B_f__DSM-18226_g__Robertmurraya_s__Robertmurraya methanolica_A],RS_GCF_005502275.1_protein.faa_NZ_SWLZ01000028.1_29@PF00015_full_PFAM.479.629:5e-09[&&NHX:Type=GTDB:gtdb_class=c__Bacilli:gtdb_domain=d__Bacteria:gtdb_family=f__DSM-18226:gtdb_genus=g__Robertmurraya:gtdb_order=o__Bacillales_B:gtdb_phylum=p__Firmicutes:gtdb_species=s__Robertmurraya siralis:heptad=MCP-44H:species=d__Bacteria_p__Firmicutes_c__Bacilli_o__Bacillales_B_f__DSM-18226_g__Robertmurraya_s__Robertmurraya siralis])0.997:0.229797[&&NHX:Sample_counter=:Type_counter=GTDB--2:capture_class_counter=:capture_domain_counter=:capture_family_counter=:capture_genus_counter=:capture_order_counter=:capture_phylum_counter=:capture_species_counter=:evoltype=D:gtdb_class_counter=c__Bacilli--2:gtdb_domain_counter=d__Bacteria--2:gtdb_family_counter=f__DSM-18226--2:gtdb_genus_counter=g__Robertmurraya--2:gtdb_order_counter=o__Bacillales_B--2:gtdb_phylum_counter=p__Firmicutes--2:gtdb_species_counter=s__Robertmurraya methanolica_A--1||s__Robertmurraya siralis--1:heptad_counter=MCP-44H--2:lbd_counter=:lca=d__Bacteria:lca_tree=g__Robertmurraya:name=N288843:ref_name_counter=])0.985:0.222282[&&NHX:Sample_counter=:Type_counter=GTDB--3:capture_class_counter=:capture_domain_counter=:capture_family_counter=:capture_genus_counter=:capture_order_counter=:capture_phylum_counter=:capture_species_counter=:evoltype=D:gtdb_class_counter=c__Bacilli--3:gtdb_domain_counter=d__Bacteria--3:gtdb_family_counter=f__DSM-18226--3:gtdb_genus_counter=g__Neobacillus--1||g__Robertmurraya--2:gtdb_order_counter=o__Bacillales_B--3:gtdb_phylum_counter=p__Firmicutes--3:gtdb_species_counter=s__Neobacillus sp016765675--1||s__Robertmurraya methanolica_A--1||s__Robertmurraya siralis--1:heptad_counter=MCP-44H--3:lbd_counter=:lca=d__Bacteria:lca_tree=f__DSM-18226:name=N288844:ref_name_counter=],((RS_GCF_016820555.1_protein.faa_NZ_JADHDW010000019.1_16@PF00015_full_PFAM.471.632:5e-09[&&NHX:Type=GTDB:gtdb_class=c__Bacilli:gtdb_domain=d__Bacteria:gtdb_family=f__Domibacillaceae:gtdb_genus=g__FJAT-46582:gtdb_order=o__Bacillales_B:gtdb_phylum=p__Firmicutes:gtdb_species=s__FJAT-46582 sp016820555:heptad=MCP-44H:species=d__Bacteria_p__Firmicutes_c__Bacilli_o__Bacillales_B_f__Domibacillaceae_g__FJAT-46582_s__FJAT-46582 sp016820555],(RS_GCF_002797375.1_protein.faa_NZ_KZ454941.1_398@PF00015_full_PFAM.471.629:0.00552456[&&NHX:Type=GTDB:gtdb_class=c__Bacilli:gtdb_domain=d__Bacteria:gtdb_family=f__Domibacillaceae:gtdb_genus=g__FJAT-46582:gtdb_order=o__Bacillales_B:gtdb_phylum=p__Firmicutes:gtdb_species=s__FJAT-46582 sp002797375:heptad=MCP-44H:species=d__Bacteria_p__Firmicutes_c__Bacilli_o__Bacillales_B_f__Domibacillaceae_g__FJAT-46582_s__FJAT-46582 sp002797375],RS_GCF_002797375.1_protein.faa_NZ_KZ454941.1_418@PF00015_full_PFAM.471.621:0.0104971)0.998:0.0871181[&&NHX:Sample_counter=:Type_counter=GTDB--1:capture_class_counter=:capture_domain_counter=:capture_family_counter=:capture_genus_counter=:capture_order_counter=:capture_phylum_counter=:capture_species_counter=:gtdb_class_counter=c__Bacilli--1:gtdb_domain_counter=d__Bacteria--1:gtdb_family_counter=f__Domibacillaceae--1:gtdb_genus_counter=g__FJAT-46582--1:gtdb_order_counter=o__Bacillales_B--1:gtdb_phylum_counter=p__Firmicutes--1:gtdb_species_counter=s__FJAT-46582 sp002797375--1:heptad_counter=MCP-44H--1:lbd_counter=:lca_tree=s__FJAT-46582 sp002797375:name=N288848:ref_name_counter=])1:0.497828[&&NHX:Sample_counter=:Type_counter=GTDB--2:capture_class_counter=:capture_domain_counter=:capture_family_counter=:capture_genus_counter=:capture_order_counter=:capture_phylum_counter=:capture_species_counter=:gtdb_class_counter=c__Bacilli--2:gtdb_domain_counter=d__Bacteria--2:gtdb_family_counter=f__Domibacillaceae--2:gtdb_genus_counter=g__FJAT-46582--2:gtdb_order_counter=o__Bacillales_B--2:gtdb_phylum_counter=p__Firmicutes--2:gtdb_species_counter=s__FJAT-46582 sp002797375--1||s__FJAT-46582 sp016820555--1:heptad_counter=MCP-44H--2:lbd_counter=:lca_tree=g__FJAT-46582:name=N288849:ref_name_counter=],RS_GCF_000775615.1_protein.faa_NZ_AVPG01000006.1_121@PF00015_full_PFAM.468.623:0.354168[&&NHX:Type=GTDB:gtdb_class=c__Bacilli:gtdb_domain=d__Bacteria:gtdb_family=f__Halobacillaceae:gtdb_genus=g__Pontibacillus:gtdb_order=o__Bacillales_D:gtdb_phylum=p__Firmicutes:gtdb_species=s__Pontibacillus litoralis:heptad=MCP-44H:species=d__Bacteria_p__Firmicutes_c__Bacilli_o__Bacillales_D_f__Halobacillaceae_g__Pontibacillus_s__Pontibacillus litoralis])0.795:0.0997196[&&NHX:Sample_counter=:Type_counter=GTDB--3:capture_class_counter=:capture_domain_counter=:capture_family_counter=:capture_genus_counter=:capture_order_counter=:capture_phylum_counter=:capture_species_counter=:gtdb_class_counter=c__Bacilli--3:gtdb_domain_counter=d__Bacteria--3:gtdb_family_counter=f__Domibacillaceae--2||f__Halobacillaceae--1:gtdb_genus_counter=g__FJAT-46582--2||g__Pontibacillus--1:gtdb_order_counter=o__Bacillales_B--2||o__Bacillales_D--1:gtdb_phylum_counter=p__Firmicutes--3:gtdb_species_counter=s__FJAT-46582 sp002797375--1||s__FJAT-46582 sp016820555--1||s__Pontibacillus litoralis--1:heptad_counter=MCP-44H--3:lbd_counter=:lca_tree=c__Bacilli:name=N288851:ref_name_counter=])0.907:0.0999613[&&NHX:Sample_counter=:Type_counter=GTDB--6:capture_class_counter=:capture_domain_counter=:capture_family_counter=:capture_genus_counter=:capture_order_counter=:capture_phylum_counter=:capture_species_counter=:gtdb_class_counter=c__Bacilli--6:gtdb_domain_counter=d__Bacteria--6:gtdb_family_counter=f__DSM-18226--3||f__Domibacillaceae--2||f__Halobacillaceae--1:gtdb_genus_counter=g__FJAT-46582--2||g__Neobacillus--1||g__Pontibacillus--1||g__Robertmurraya--2:gtdb_order_counter=o__Bacillales_B--5||o__Bacillales_D--1:gtdb_phylum_counter=p__Firmicutes--6:gtdb_species_counter=s__FJAT-46582 sp002797375--1||s__FJAT-46582 sp016820555--1||s__Neobacillus sp016765675--1||s__Pontibacillus litoralis--1||s__Robertmurraya methanolica_A--1||s__Robertmurraya siralis--1:heptad_counter=MCP-44H--6:lbd_counter=:lca_tree=c__Bacilli:name=N288852:ref_name_counter=],(RS_GCF_003710825.1_protein.faa_NZ_RHHQ01000012.1_559@PF00015_full_PFAM.350.569:0.533229[&&NHX:Type=GTDB:gtdb_class=c__Bacilli:gtdb_domain=d__Bacteria:gtdb_family=f__Brevibacillaceae:gtdb_genus=g__Brevibacillus_D:gtdb_order=o__Brevibacillales:gtdb_phylum=p__Firmicutes:gtdb_species=s__Brevibacillus_D fluminis:heptad=MCP-44H:species=d__Bacteria_p__Firmicutes_c__Bacilli_o__Brevibacillales_f__Brevibacillaceae_g__Brevibacillus_D_s__Brevibacillus_D fluminis],((((RS_GCF_014836415.1_protein.faa_NZ_JACSQY010000009.1_6@PF00015_full_PFAM.342.511:0.0843052[&&NHX:Type=GTDB:gtdb_class=c__Bacilli:gtdb_domain=d__Bacteria:gtdb_family=f__Planococcaceae:gtdb_genus=g__Sporosarcina:gtdb_order=o__Bacillales_A:gtdb_phylum=p__Firmicutes:gtdb_species=s__Sporosarcina sp014836415:heptad=MCP-44H:species=d__Bacteria_p__Firmicutes_c__Bacilli_o__Bacillales_A_f__Planococcaceae_g__Sporosarcina_s__Sporosarcina sp014836415],(RS_GCF_003384035.1_protein.faa_NZ_QQAK01000010.1_389@PF00015_full_PFAM.342.512:0.0523555[&&NHX:Type=GTDB:gtdb_class=c__Bacilli:gtdb_domain=d__Bacteria:gtdb_family=f__Planococcaceae:gtdb_genus=g__Sporosarcina:gtdb_order=o__Bacillales_A:gtdb_phylum=p__Firmicutes:gtdb_species=s__Sporosarcina sp003384035:heptad=MCP-44H:species=d__Bacteria_p__Firmicutes_c__Bacilli_o__Bacillales_A_f__Planococcaceae_g__Sporosarcina_s__Sporosarcina sp003384035],RS_GCF_000586555.1_protein.faa_NZ_AZUC01000060.1_44@PF00015_full_PFAM.343.511:0.0814502[&&NHX:Type=GTDB:gtdb_class=c__Bacilli:gtdb_domain=d__Bacteria:gtdb_family=f__Planococcaceae:gtdb_genus=g__Sporosarcina:gtdb_order=o__Bacillales_A:gtdb_phylum=p__Firmicutes:gtdb_species=s__Sporosarcina sp000586555:heptad=MCP-44H:species=d__Bacteria_p__Firmicutes_c__Bacilli_o__Bacillales_A_f__Planococcaceae_g__Sporosarcina_s__Sporosarcina sp000586555])0.697:0.0266474[&&NHX:Sample_counter=:Type_counter=GTDB--2:capture_class_counter=:capture_domain_counter=:capture_family_counter=:capture_genus_counter=:capture_order_counter=:capture_phylum_counter=:capture_species_counter=:evoltype=D:gtdb_class_counter=c__Bacilli--2:gtdb_domain_counter=d__Bacteria--2:gtdb_family_counter=f__Planococcaceae--2:gtdb_genus_counter=g__Sporosarcina--2:gtdb_order_counter=o__Bacillales_A--2:gtdb_phylum_counter=p__Firmicutes--2:gtdb_species_counter=s__Sporosarcina sp000586555--1||s__Sporosarcina sp003384035--1:heptad_counter=MCP-44H--2:lbd_counter=:lca=d__Bacteria:lca_tree=g__Sporosarcina:name=N288857:ref_name_counter=])0.997:0.189006[&&NHX:Sample_counter=:Type_counter=GTDB--3:capture_class_counter=:capture_domain_counter=:capture_family_counter=:capture_genus_counter=:capture_order_counter=:capture_phylum_counter=:capture_species_counter=:evoltype=D:gtdb_class_counter=c__Bacilli--3:gtdb_domain_counter=d__Bacteria--3:gtdb_family_counter=f__Planococcaceae--3:gtdb_genus_counter=g__Sporosarcina--3:gtdb_order_counter=o__Bacillales_A--3:gtdb_phylum_counter=p__Firmicutes--3:gtdb_species_counter=s__Sporosarcina sp000586555--1||s__Sporosarcina sp003384035--1||s__Sporosarcina sp014836415--1:heptad_counter=MCP-44H--3:lbd_counter=:lca=d__Bacteria:lca_tree=g__Sporosarcina:name=N288858:ref_name_counter=],((RS_GCF_009650995.1_protein.faa_NZ_WHVV01000011.1_71@PF00015_full_PFAM.343.510:0.0717115[&&NHX:Type=GTDB:gtdb_class=c__Bacilli:gtdb_domain=d__Bacteria:gtdb_family=f__Planococcaceae:gtdb_genus=g__Sporosarcina:gtdb_order=o__Bacillales_A:gtdb_phylum=p__Firmicutes:gtdb_species=s__Sporosarcina sp009650995:heptad=MCP-44H:species=d__Bacteria_p__Firmicutes_c__Bacilli_o__Bacillales_A_f__Planococcaceae_g__Sporosarcina_s__Sporosarcina sp009650995],RS_GCF_009651005.1_protein.faa_NZ_WHVW01000012.1_62@PF00015_full_PFAM.342.511:0.0433213[&&NHX:Type=GTDB:gtdb_class=c__Bacilli:gtdb_domain=d__Bacteria:gtdb_family=f__Planococcaceae:gtdb_genus=g__Sporosarcina:gtdb_order=o__Bacillales_A:gtdb_phylum=p__Firmicutes:gtdb_species=s__Sporosarcina sp009651005:heptad=MCP-44H:species=d__Bacteria_p__Firmicutes_c__Bacilli_o__Bacillales_A_f__Planococcaceae_g__Sporosarcina_s__Sporosarcina sp009651005])0.998:0.240427[&&NHX:Sample_counter=:Type_counter=GTDB--2:capture_class_counter=:capture_domain_counter=:capture_family_counter=:capture_genus_counter=:capture_order_counter=:capture_phylum_counter=:capture_species_counter=:evoltype=D:gtdb_class_counter=c__Bacilli--2:gtdb_domain_counter=d__Bacteria--2:gtdb_family_counter=f__Planococcaceae--2:gtdb_genus_counter=g__Sporosarcina--2:gtdb_order_counter=o__Bacillales_A--2:gtdb_phylum_counter=p__Firmicutes--2:gtdb_species_counter=s__Sporosarcina sp009650995--1||s__Sporosarcina sp009651005--1:heptad_counter=MCP-44H--2:lbd_counter=:lca=d__Bacteria:lca_tree=g__Sporosarcina:name=N288861:ref_name_counter=],((RS_GCF_014204635.1_protein.faa_NZ_JACHLS010000002.1_340@PF00015_full_PFAM.344.509:0.0225546[&&NHX:Type=GTDB:gtdb_class=c__Bacilli:gtdb_domain=d__Bacteria:gtdb_family=f__Planococcaceae:gtdb_genus=g__Sporosarcina:gtdb_order=o__Bacillales_A:gtdb_phylum=p__Firmicutes:gtdb_species=s__Sporosarcina luteola_A:heptad=MCP-44H:species=d__Bacteria_p__Firmicutes_c__Bacilli_o__Bacillales_A_f__Planococcaceae_g__Sporosarcina_s__Sporosarcina luteola_A],RS_GCF_017498505.1_protein.faa_NZ_CP071798.1_4184@PF00015_full_PFAM.353.511:0.0295629[&&NHX:Type=GTDB:gtdb_class=c__Bacilli:gtdb_domain=d__Bacteria:gtdb_family=f__Planococcaceae:gtdb_genus=g__Sporosarcina:gtdb_order=o__Bacillales_A:gtdb_phylum=p__Firmicutes:gtdb_species=s__Sporosarcina sp017498505:heptad=MCP-44H:species=d__Bacteria_p__Firmicutes_c__Bacilli_o__Bacillales_A_f__Planococcaceae_g__Sporosarcina_s__Sporosarcina sp017498505])1:0.173766[&&NHX:Sample_counter=:Type_counter=GTDB--2:capture_class_counter=:capture_domain_counter=:capture_family_counter=:capture_genus_counter=:capture_order_counter=:capture_phylum_counter=:capture_species_counter=:evoltype=D:gtdb_class_counter=c__Bacilli--2:gtdb_domain_counter=d__Bacteria--2:gtdb_family_counter=f__Planococcaceae--2:gtdb_genus_counter=g__Sporosarcina--2:gtdb_order_counter=o__Bacillales_A--2:gtdb_phylum_counter=p__Firmicutes--2:gtdb_species_counter=s__Sporosarcina luteola_A--1||s__Sporosarcina sp017498505--1:heptad_counter=MCP-44H--2:lbd_counter=:lca=d__Bacteria:lca_tree=g__Sporosarcina:name=N288864:ref_name_counter=],(RS_GCF_014836615.1_protein.faa_NZ_JACSQN010000009.1_156@PF00015_full_PFAM.344.510:0.177341[&&NHX:Type=GTDB:gtdb_class=c__Bacilli:gtdb_domain=d__Bacteria:gtdb_family=f__Planococcaceae:gtdb_genus=g__Sporosarcina:gtdb_order=o__Bacillales_A:gtdb_phylum=p__Firmicutes:gtdb_species=s__Sporosarcina sp014836615:heptad=MCP-44H:species=d__Bacteria_p__Firmicutes_c__Bacilli_o__Bacillales_A_f__Planococcaceae_g__Sporosarcina_s__Sporosarcina sp014836615],(RS_GCF_001531445.1_protein.faa_NZ_LQYA01000136.1_39@PF00015_full_PFAM.346.513:0.0996141[&&NHX:Type=GTDB:gtdb_class=c__Bacilli:gtdb_domain=d__Bacteria:gtdb_family=f__Planococcaceae:gtdb_genus=g__Sporosarcina:gtdb_order=o__Bacillales_A:gtdb_phylum=p__Firmicutes:gtdb_species=s__Sporosarcina koreensis_C:heptad=MCP-44H:species=d__Bacteria_p__Firmicutes_c__Bacilli_o__Bacillales_A_f__Planococcaceae_g__Sporosarcina_s__Sporosarcina koreensis_C],RS_GCF_007991495.1_protein.faa_NZ_BJYL01000016.1_129@PF00015_full_PFAM.328.516:0.101021[&&NHX:Type=GTDB:gtdb_class=c__Bacilli:gtdb_domain=d__Bacteria:gtdb_family=f__Planococcaceae:gtdb_genus=g__Sporosarcina:gtdb_order=o__Bacillales_A:gtdb_phylum=p__Firmicutes:gtdb_species=s__Sporosarcina luteola:heptad=MCP-44H:species=d__Bacteria_p__Firmicutes_c__Bacilli_o__Bacillales_A_f__Planococcaceae_g__Sporosarcina_s__Sporosarcina luteola])0.833:0.0354183[&&NHX:Sample_counter=:Type_counter=GTDB--2:capture_class_counter=:capture_domain_counter=:capture_family_counter=:capture_genus_counter=:capture_order_counter=:capture_phylum_counter=:capture_species_counter=:evoltype=D:gtdb_class_counter=c__Bacilli--2:gtdb_domain_counter=d__Bacteria--2:gtdb_family_counter=f__Planococcaceae--2:gtdb_genus_counter=g__Sporosarcina--2:gtdb_order_counter=o__Bacillales_A--2:gtdb_phylum_counter=p__Firmicutes--2:gtdb_species_counter=s__Sporosarcina koreensis_C--1||s__Sporosarcina luteola--1:heptad_counter=MCP-44H--2:lbd_counter=:lca=d__Bacteria:lca_tree=g__Sporosarcina:name=N288868:ref_name_counter=])0.929:0.0743358[&&NHX:Sample_counter=:Type_counter=GTDB--3:capture_class_counter=:capture_domain_counter=:capture_family_counter=:capture_genus_counter=:capture_order_counter=:capture_phylum_counter=:capture_species_counter=:evoltype=D:gtdb_class_counter=c__Bacilli--3:gtdb_domain_counter=d__Bacteria--3:gtdb_family_counter=f__Planococcaceae--3:gtdb_genus_counter=g__Sporosarcina--3:gtdb_order_counter=o__Bacillales_A--3:gtdb_phylum_counter=p__Firmicutes--3:gtdb_species_counter=s__Sporosarcina koreensis_C--1||s__Sporosarcina luteola--1||s__Sporosarcina sp014836615--1:heptad_counter=MCP-44H--3:lbd_counter=:lca=d__Bacteria:lca_tree=g__Sporosarcina:name=N288869:ref_name_counter=])0.657:0.0529935[&&NHX:Sample_counter=:Type_counter=GTDB--5:capture_class_counter=:capture_domain_counter=:capture_family_counter=:capture_genus_counter=:capture_order_counter=:capture_phylum_counter=:capture_species_counter=:evoltype=D:gtdb_class_counter=c__Bacilli--5:gtdb_domain_counter=d__Bacteria--5:gtdb_family_counter=f__Planococcaceae--5:gtdb_genus_counter=g__Sporosarcina--5:gtdb_order_counter=o__Bacillales_A--5:gtdb_phylum_counter=p__Firmicutes--5:gtdb_species_counter=s__Sporosarcina koreensis_C--1||s__Sporosarcina luteola--1||s__Sporosarcina luteola_A--1||s__Sporosarcina sp014836615--1||s__Sporosarcina sp017498505--1:heptad_counter=MCP-44H--5:lbd_counter=:lca=d__Bacteria:lca_tree=g__Sporosarcina:name=N288870:ref_name_counter=])0.866:0.10134[&&NHX:Sample_counter=:Type_counter=GTDB--7:capture_class_counter=:capture_domain_counter=:capture_family_counter=:capture_genus_counter=:capture_order_counter=:capture_phylum_counter=:capture_species_counter=:evoltype=D:gtdb_class_counter=c__Bacilli--7:gtdb_domain_counter=d__Bacteria--7:gtdb_family_counter=f__Planococcaceae--7:gtdb_genus_counter=g__Sporosarcina--7:gtdb_order_counter=o__Bacillales_A--7:gtdb_phylum_counter=p__Firmicutes--7:gtdb_species_counter=s__Sporosarcina koreensis_C--1||s__Sporosarcina luteola--1||s__Sporosarcina luteola_A--1||s__Sporosarcina sp009650995--1||s__Sporosarcina sp009651005--1||s__Sporosarcina sp014836615--1||s__Sporosarcina sp017498505--1:heptad_counter=MCP-44H--7:lbd_counter=:lca=d__Bacteria:lca_tree=g__Sporosarcina:name=N288871:ref_name_counter=])0.982:0.138195[&&NHX:Sample_counter=:Type_counter=GTDB--10:capture_class_counter=:capture_domain_counter=:capture_family_counter=:capture_genus_counter=:capture_order_counter=:capture_phylum_counter=:capture_species_counter=:evoltype=D:gtdb_class_counter=c__Bacilli--10:gtdb_domain_counter=d__Bacteria--10:gtdb_family_counter=f__Planococcaceae--10:gtdb_genus_counter=g__Sporosarcina--10:gtdb_order_counter=o__Bacillales_A--10:gtdb_phylum_counter=p__Firmicutes--10:gtdb_species_counter=s__Sporosarcina koreensis_C--1||s__Sporosarcina luteola--1||s__Sporosarcina luteola_A--1||s__Sporosarcina sp000586555--1||s__Sporosarcina sp003384035--1||s__Sporosarcina sp009650995--1||s__Sporosarcina sp009651005--1||s__Sporosarcina sp014836415--1||s__Sporosarcina sp014836615--1||s__Sporosarcina sp017498505--1:heptad_counter=MCP-44H--10:lbd_counter=:lca=d__Bacteria:lca_tree=g__Sporosarcina:name=N288872:ref_name_counter=],(((RS_GCF_017874625.1_protein.faa_NZ_JAGIKZ010000019.1_55@PF00015_full_PFAM.339.512:0.0177125[&&NHX:Type=GTDB:gtdb_class=c__Bacilli:gtdb_domain=d__Bacteria:gtdb_family=f__DSM-18226:gtdb_genus=g__Cytobacillus:gtdb_order=o__Bacillales_B:gtdb_phylum=p__Firmicutes:gtdb_species=s__Cytobacillus eiseniae:heptad=MCP-44H:species=d__Bacteria_p__Firmicutes_c__Bacilli_o__Bacillales_B_f__DSM-18226_g__Cytobacillus_s__Cytobacillus eiseniae],(RS_GCF_001439605.1_protein.faa_NZ_LMBX01000001.1_295@PF00015_full_PFAM.326.513:0.0143097[&&NHX:Type=GTDB:gtdb_class=c__Bacilli:gtdb_domain=d__Bacteria:gtdb_family=f__DSM-18226:gtdb_genus=g__Cytobacillus:gtdb_order=o__Bacillales_B:gtdb_phylum=p__Firmicutes:gtdb_species=s__Cytobacillus praedii:heptad=MCP-44H:species=d__Bacteria_p__Firmicutes_c__Bacilli_o__Bacillales_B_f__DSM-18226_g__Cytobacillus_s__Cytobacillus praedii],(RS_GCF_001420595.1_protein.faa_NZ_LJIX01000006.1_4714@PF00015_full_PFAM.331.514:0.011923[&&NHX:Type=GTDB:gtdb_class=c__Bacilli:gtdb_domain=d__Bacteria:gtdb_family=f__DSM-18226:gtdb_genus=g__Cytobacillus:gtdb_order=o__Bacillales_B:gtdb_phylum=p__Firmicutes:gtdb_species=s__Cytobacillus solani:heptad=MCP-44H:species=d__Bacteria_p__Firmicutes_c__Bacilli_o__Bacillales_B_f__DSM-18226_g__Cytobacillus_s__Cytobacillus solani],RS_GCF_900199725.1_protein.faa_NZ_LT904904.1_407@PF00015_full_PFAM.326.512:0.0212638[&&NHX:Type=GTDB:gtdb_class=c__Bacilli:gtdb_domain=d__Bacteria:gtdb_family=f__DSM-18226:gtdb_genus=g__Cytobacillus:gtdb_order=o__Bacillales_B:gtdb_phylum=p__Firmicutes:gtdb_species=s__Cytobacillus massiliigabonensis:heptad=MCP-44H:species=d__Bacteria_p__Firmicutes_c__Bacilli_o__Bacillales_B_f__DSM-18226_g__Cytobacillus_s__Cytobacillus massiliigabonensis])0.415:0.00326305[&&NHX:Sample_counter=:Type_counter=GTDB--2:capture_class_counter=:capture_domain_counter=:capture_family_counter=:capture_genus_counter=:capture_order_counter=:capture_phylum_counter=:capture_species_counter=:evoltype=D:gtdb_class_counter=c__Bacilli--2:gtdb_domain_counter=d__Bacteria--2:gtdb_family_counter=f__DSM-18226--2:gtdb_genus_counter=g__Cytobacillus--2:gtdb_order_counter=o__Bacillales_B--2:gtdb_phylum_counter=p__Firmicutes--2:gtdb_species_counter=s__Cytobacillus massiliigabonensis--1||s__Cytobacillus solani--1:heptad_counter=MCP-44H--2:lbd_counter=:lca=d__Bacteria:lca_tree=g__Cytobacillus:name=N288877:ref_name_counter=])0.652:0.0220735[&&NHX:Sample_counter=:Type_counter=GTDB--3:capture_class_counter=:capture_domain_counter=:capture_family_counter=:capture_genus_counter=:capture_order_counter=:capture_phylum_counter=:capture_species_counter=:evoltype=D:gtdb_class_counter=c__Bacilli--3:gtdb_domain_counter=d__Bacteria--3:gtdb_family_counter=f__DSM-18226--3:gtdb_genus_counter=g__Cytobacillus--3:gtdb_order_counter=o__Bacillales_B--3:gtdb_phylum_counter=p__Firmicutes--3:gtdb_species_counter=s__Cytobacillus massiliigabonensis--1||s__Cytobacillus praedii--1||s__Cytobacillus solani--1:heptad_counter=MCP-44H--3:lbd_counter=:lca=d__Bacteria:lca_tree=g__Cytobacillus:name=N288878:ref_name_counter=])1:0.242825[&&NHX:Sample_counter=:Type_counter=GTDB--4:capture_class_counter=:capture_domain_counter=:capture_family_counter=:capture_genus_counter=:capture_order_counter=:capture_phylum_counter=:capture_species_counter=:evoltype=D:gtdb_class_counter=c__Bacilli--4:gtdb_domain_counter=d__Bacteria--4:gtdb_family_counter=f__DSM-18226--4:gtdb_genus_counter=g__Cytobacillus--4:gtdb_order_counter=o__Bacillales_B--4:gtdb_phylum_counter=p__Firmicutes--4:gtdb_species_counter=s__Cytobacillus eiseniae--1||s__Cytobacillus massiliigabonensis--1||s__Cytobacillus praedii--1||s__Cytobacillus solani--1:heptad_counter=MCP-44H--4:lbd_counter=:lca=d__Bacteria:lca_tree=g__Cytobacillus:name=N288879:ref_name_counter=],(((RS_GCF_001439635.1_protein.faa_NZ_LMBZ01000004.1_100@PF00015_full_PFAM.351.508:0.0249713[&&NHX:Type=GTDB:gtdb_class=c__Bacilli:gtdb_domain=d__Bacteria:gtdb_family=f__Planococcaceae:gtdb_genus=g__Solibacillus:gtdb_order=o__Bacillales_A:gtdb_phylum=p__Firmicutes:gtdb_species=s__Solibacillus cecembensis:heptad=MCP-44H:species=d__Bacteria_p__Firmicutes_c__Bacilli_o__Bacillales_A_f__Planococcaceae_g__Solibacillus_s__Solibacillus cecembensis],RS_GCF_002736105.1_protein.faa_NZ_CP024123.1_2803@PF00015_full_PFAM.353.505:0.0601035[&&NHX:Type=GTDB:gtdb_class=c__Bacilli:gtdb_domain=d__Bacteria:gtdb_family=f__Planococcaceae:gtdb_genus=g__Solibacillus:gtdb_order=o__Bacillales_A:gtdb_phylum=p__Firmicutes:gtdb_species=s__Solibacillus sp002736105:heptad=MCP-44H:species=d__Bacteria_p__Firmicutes_c__Bacilli_o__Bacillales_A_f__Planococcaceae_g__Solibacillus_s__Solibacillus sp002736105])0.91:0.057085[&&NHX:Sample_counter=:Type_counter=GTDB--2:capture_class_counter=:capture_domain_counter=:capture_family_counter=:capture_genus_counter=:capture_order_counter=:capture_phylum_counter=:capture_species_counter=:evoltype=D:gtdb_class_counter=c__Bacilli--2:gtdb_domain_counter=d__Bacteria--2:gtdb_family_counter=f__Planococcaceae--2:gtdb_genus_counter=g__Solibacillus--2:gtdb_order_counter=o__Bacillales_A--2:gtdb_phylum_counter=p__Firmicutes--2:gtdb_species_counter=s__Solibacillus cecembensis--1||s__Solibacillus sp002736105--1:heptad_counter=MCP-44H--2:lbd_counter=:lca=d__Bacteria:lca_tree=g__Solibacillus:name=N288882:ref_name_counter=],(RS_GCF_001439635.1_protein.faa_NZ_LMBZ01000007.1_39@PF00015_full_PFAM.353.505:0.0670619[&&NHX:Type=GTDB:gtdb_class=c__Bacilli:gtdb_domain=d__Bacteria:gtdb_family=f__Planococcaceae:gtdb_genus=g__Solibacillus:gtdb_order=o__Bacillales_A:gtdb_phylum=p__Firmicutes:gtdb_species=s__Solibacillus cecembensis:heptad=MCP-44H:species=d__Bacteria_p__Firmicutes_c__Bacilli_o__Bacillales_A_f__Planococcaceae_g__Solibacillus_s__Solibacillus cecembensis],RS_GCF_001439635.1_protein.faa_NZ_LMBZ01000022.1_62@PF00015_full_PFAM.337.506:0.169534)0.691:0.0240841[&&NHX:Sample_counter=:Type_counter=GTDB--1:capture_class_counter=:capture_domain_counter=:capture_family_counter=:capture_genus_counter=:capture_order_counter=:capture_phylum_counter=:capture_species_counter=:gtdb_class_counter=c__Bacilli--1:gtdb_domain_counter=d__Bacteria--1:gtdb_family_counter=f__Planococcaceae--1:gtdb_genus_counter=g__Solibacillus--1:gtdb_order_counter=o__Bacillales_A--1:gtdb_phylum_counter=p__Firmicutes--1:gtdb_species_counter=s__Solibacillus cecembensis--1:heptad_counter=MCP-44H--1:lbd_counter=:lca_tree=s__Solibacillus cecembensis:name=N288885:ref_name_counter=])0.995:0.264317[&&NHX:Sample_counter=:Type_counter=GTDB--3:capture_class_counter=:capture_domain_counter=:capture_family_counter=:capture_genus_counter=:capture_order_counter=:capture_phylum_counter=:capture_species_counter=:gtdb_class_counter=c__Bacilli--3:gtdb_domain_counter=d__Bacteria--3:gtdb_family_counter=f__Planococcaceae--3:gtdb_genus_counter=g__Solibacillus--3:gtdb_order_counter=o__Bacillales_A--3:gtdb_phylum_counter=p__Firmicutes--3:gtdb_species_counter=s__Solibacillus cecembensis--2||s__Solibacillus sp002736105--1:heptad_counter=MCP-44H--3:lbd_counter=:lca_tree=g__Solibacillus:name=N288886:ref_name_counter=],RS_GCF_000775615.1_protein.faa_NZ_AVPG01000015.1_69@PF00015_full_PFAM.338.511:0.476407[&&NHX:Type=GTDB:gtdb_class=c__Bacilli:gtdb_domain=d__Bacteria:gtdb_family=f__Halobacillaceae:gtdb_genus=g__Pontibacillus:gtdb_order=o__Bacillales_D:gtdb_phylum=p__Firmicutes:gtdb_species=s__Pontibacillus litoralis:heptad=MCP-44H:species=d__Bacteria_p__Firmicutes_c__Bacilli_o__Bacillales_D_f__Halobacillaceae_g__Pontibacillus_s__Pontibacillus litoralis])0.591:0.0247376[&&NHX:Sample_counter=:Type_counter=GTDB--4:capture_class_counter=:capture_domain_counter=:capture_family_counter=:capture_genus_counter=:capture_order_counter=:capture_phylum_counter=:capture_species_counter=:gtdb_class_counter=c__Bacilli--4:gtdb_domain_counter=d__Bacteria--4:gtdb_family_counter=f__Halobacillaceae--1||f__Planococcaceae--3:gtdb_genus_counter=g__Pontibacillus--1||g__Solibacillus--3:gtdb_order_counter=o__Bacillales_A--3||o__Bacillales_D--1:gtdb_phylum_counter=p__Firmicutes--4:gtdb_species_counter=s__Pontibacillus litoralis--1||s__Solibacillus cecembensis--2||s__Solibacillus sp002736105--1:heptad_counter=MCP-44H--4:lbd_counter=:lca_tree=c__Bacilli:name=N288888:ref_name_counter=])0.409:0.0397134[&&NHX:Sample_counter=:Type_counter=GTDB--8:capture_class_counter=:capture_domain_counter=:capture_family_counter=:capture_genus_counter=:capture_order_counter=:capture_phylum_counter=:capture_species_counter=:gtdb_class_counter=c__Bacilli--8:gtdb_domain_counter=d__Bacteria--8:gtdb_family_counter=f__DSM-18226--4||f__Halobacillaceae--1||f__Planococcaceae--3:gtdb_genus_counter=g__Cytobacillus--4||g__Pontibacillus--1||g__Solibacillus--3:gtdb_order_counter=o__Bacillales_A--3||o__Bacillales_B--4||o__Bacillales_D--1:gtdb_phylum_counter=p__Firmicutes--8:gtdb_species_counter=s__Cytobacillus eiseniae--1||s__Cytobacillus massiliigabonensis--1||s__Cytobacillus praedii--1||s__Cytobacillus solani--1||s__Pontibacillus litoralis--1||s__Solibacillus cecembensis--2||s__Solibacillus sp002736105--1:heptad_counter=MCP-44H--8:lbd_counter=:lca_tree=c__Bacilli:name=N288889:ref_name_counter=],(RS_GCF_003595195.1_protein.faa_NZ_CP032418.1_351@PF00015_full_PFAM.398.565:0.108923[&&NHX:Type=GTDB:gtdb_class=c__Bacilli:gtdb_domain=d__Bacteria:gtdb_family=f__Planococcaceae:gtdb_genus=g__K2R23-3:gtdb_order=o__Bacillales_A:gtdb_phylum=p__Firmicutes:gtdb_species=s__K2R23-3 sp003595195:heptad=MCP-44H:species=d__Bacteria_p__Firmicutes_c__Bacilli_o__Bacillales_A_f__Planococcaceae_g__K2R23-3_s__K2R23-3 sp003595195],GB_GCA_018816185.1_protein.faa_JAHIWI010000146.1_6@PF00015_full_PFAM.395.560:0.0835147[&&NHX:Type=GTDB:gtdb_class=c__Bacilli:gtdb_domain=d__Bacteria:gtdb_family=f__Planococcaceae:gtdb_genus=g__Paenisporosarcina:gtdb_order=o__Bacillales_A:gtdb_phylum=p__Firmicutes:gtdb_species=s__Paenisporosarcina sp018816185:heptad=MCP-44H:species=d__Bacteria_p__Firmicutes_c__Bacilli_o__Bacillales_A_f__Planococcaceae_g__Paenisporosarcina_s__Paenisporosarcina sp018816185])1:0.328308[&&NHX:Sample_counter=:Type_counter=GTDB--2:capture_class_counter=:capture_domain_counter=:capture_family_counter=:capture_genus_counter=:capture_order_counter=:capture_phylum_counter=:capture_species_counter=:evoltype=D:gtdb_class_counter=c__Bacilli--2:gtdb_domain_counter=d__Bacteria--2:gtdb_family_counter=f__Planococcaceae--2:gtdb_genus_counter=g__K2R23-3--1||g__Paenisporosarcina--1:gtdb_order_counter=o__Bacillales_A--2:gtdb_phylum_counter=p__Firmicutes--2:gtdb_species_counter=s__K2R23-3 sp003595195--1||s__Paenisporosarcina sp018816185--1:heptad_counter=MCP-44H--2:lbd_counter=:lca=d__Bacteria:lca_tree=f__Planococcaceae:name=N288892:ref_name_counter=])0.251:0.0316807[&&NHX:Sample_counter=:Type_counter=GTDB--10:capture_class_counter=:capture_domain_counter=:capture_family_counter=:capture_genus_counter=:capture_order_counter=:capture_phylum_counter=:capture_species_counter=:evoltype=D:gtdb_class_counter=c__Bacilli--10:gtdb_domain_counter=d__Bacteria--10:gtdb_family_counter=f__DSM-18226--4||f__Halobacillaceae--1||f__Planococcaceae--5:gtdb_genus_counter=g__Cytobacillus--4||g__K2R23-3--1||g__Paenisporosarcina--1||g__Pontibacillus--1||g__Solibacillus--3:gtdb_order_counter=o__Bacillales_A--5||o__Bacillales_B--4||o__Bacillales_D--1:gtdb_phylum_counter=p__Firmicutes--10:gtdb_species_counter=s__Cytobacillus eiseniae--1||s__Cytobacillus massiliigabonensis--1||s__Cytobacillus praedii--1||s__Cytobacillus solani--1||s__K2R23-3 sp003595195--1||s__Paenisporosarcina sp018816185--1||s__Pontibacillus litoralis--1||s__Solibacillus cecembensis--2||s__Solibacillus sp002736105--1:heptad_counter=MCP-44H--10:lbd_counter=:lca=d__Bacteria:lca_tree=c__Bacilli:name=N288893:ref_name_counter=])0.995:0.140785[&&NHX:Sample_counter=:Type_counter=GTDB--20:capture_class_counter=:capture_domain_counter=:capture_family_counter=:capture_genus_counter=:capture_order_counter=:capture_phylum_counter=:capture_species_counter=:evoltype=D:gtdb_class_counter=c__Bacilli--20:gtdb_domain_counter=d__Bacteria--20:gtdb_family_counter=f__DSM-18226--4||f__Halobacillaceae--1||f__Planococcaceae--15:gtdb_genus_counter=g__Cytobacillus--4||g__K2R23-3--1||g__Paenisporosarcina--1||g__Pontibacillus--1||g__Solibacillus--3||g__Sporosarcina--10:gtdb_order_counter=o__Bacillales_A--15||o__Bacillales_B--4||o__Bacillales_D--1:gtdb_phylum_counter=p__Firmicutes--20:gtdb_species_counter=s__Cytobacillus eiseniae--1||s__Cytobacillus massiliigabonensis--1||s__Cytobacillus praedii--1||s__Cytobacillus solani--1||s__K2R23-3 sp003595195--1||s__Paenisporosarcina sp018816185--1||s__Pontibacillus litoralis--1||s__Solibacillus cecembensis--2||s__Solibacillus sp002736105--1||s__Sporosarcina koreensis_C--1||s__Sporosarcina luteola--1||s__Sporosarcina luteola_A--1||s__Sporosarcina sp000586555--1||s__Sporosarcina sp003384035--1||s__Sporosarcina sp009650995--1||s__Sporosarcina sp009651005--1||s__Sporosarcina sp014836415--1||s__Sporosarcina sp014836615--1||s__Sporosarcina sp017498505--1:heptad_counter=MCP-44H--20:lbd_counter=:lca=d__Bacteria:lca_tree=c__Bacilli:name=N288894:ref_name_counter=],((((RS_GCF_002156875.1_protein.faa_NZ_NCSY01000010.1_227@PF00015_full_PFAM.353.517:0.0266129[&&NHX:Type=GTDB:gtdb_class=c__Bacilli:gtdb_domain=d__Bacteria:gtdb_family=f__Bacillaceae_G:gtdb_genus=g__Gottfriedia:gtdb_order=o__Bacillales:gtdb_phylum=p__Firmicutes:gtdb_species=s__Gottfriedia sp002156875:heptad=MCP-44H:species=d__Bacteria_p__Firmicutes_c__Bacilli_o__Bacillales_f__Bacillaceae_G_g__Gottfriedia_s__Gottfriedia sp002156875],((RS_GCF_002128405.1_protein.faa_NZ_NETJ01000003.1_528@PF00015_full_PFAM.357.517:0.0242894[&&NHX:Type=GTDB:gtdb_class=c__Bacilli:gtdb_domain=d__Bacteria:gtdb_family=f__Bacillaceae_G:gtdb_genus=g__Gottfriedia:gtdb_order=o__Bacillales:gtdb_phylum=p__Firmicutes:gtdb_species=s__Gottfriedia solisilvae:heptad=MCP-44H:species=d__Bacteria_p__Firmicutes_c__Bacilli_o__Bacillales_f__Bacillaceae_G_g__Gottfriedia_s__Gottfriedia solisilvae],RS_GCF_003053645.1_protein.faa_NZ_QAXY01000001.1_1008@PF00015_full_PFAM.350.521:0.0524674[&&NHX:Type=GTDB:gtdb_class=c__Bacilli:gtdb_domain=d__Bacteria:gtdb_family=f__Bacillaceae_G:gtdb_genus=g__Gottfriedia:gtdb_order=o__Bacillales:gtdb_phylum=p__Firmicutes:gtdb_species=s__Gottfriedia sp003053645:heptad=MCP-44H:species=d__Bacteria_p__Firmicutes_c__Bacilli_o__Bacillales_f__Bacillaceae_G_g__Gottfriedia_s__Gottfriedia sp003053645])0.686:0.014405[&&NHX:Sample_counter=:Type_counter=GTDB--2:capture_class_counter=:capture_domain_counter=:capture_family_counter=:capture_genus_counter=:capture_order_counter=:capture_phylum_counter=:capture_species_counter=:evoltype=D:gtdb_class_counter=c__Bacilli--2:gtdb_domain_counter=d__Bacteria--2:gtdb_family_counter=f__Bacillaceae_G--2:gtdb_genus_counter=g__Gottfriedia--2:gtdb_order_counter=o__Bacillales--2:gtdb_phylum_counter=p__Firmicutes--2:gtdb_species_counter=s__Gottfriedia solisilvae--1||s__Gottfriedia sp003053645--1:heptad_counter=MCP-44H--2:lbd_counter=:lca=d__Bacteria:lca_tree=g__Gottfriedia:name=N288898:ref_name_counter=],RS_GCF_004340305.1_protein.faa_NZ_SLVL01000002.1_508@PF00015_full_PFAM.351.520:0.114034[&&NHX:Type=GTDB:gtdb_class=c__Bacilli:gtdb_domain=d__Bacteria:gtdb_family=f__Bacillaceae_G:gtdb_genus=g__Gottfriedia:gtdb_order=o__Bacillales:gtdb_phylum=p__Firmicutes:gtdb_species=s__Gottfriedia sp004340305:heptad=MCP-44H:species=d__Bacteria_p__Firmicutes_c__Bacilli_o__Bacillales_f__Bacillaceae_G_g__Gottfriedia_s__Gottfriedia sp004340305])0.848:0.0170208[&&NHX:Sample_counter=:Type_counter=GTDB--3:capture_class_counter=:capture_domain_counter=:capture_family_counter=:capture_genus_counter=:capture_order_counter=:capture_phylum_counter=:capture_species_counter=:evoltype=D:gtdb_class_counter=c__Bacilli--3:gtdb_domain_counter=d__Bacteria--3:gtdb_family_counter=f__Bacillaceae_G--3:gtdb_genus_counter=g__Gottfriedia--3:gtdb_order_counter=o__Bacillales--3:gtdb_phylum_counter=p__Firmicutes--3:gtdb_species_counter=s__Gottfriedia solisilvae--1||s__Gottfriedia sp003053645--1||s__Gottfriedia sp004340305--1:heptad_counter=MCP-44H--3:lbd_counter=:lca=d__Bacteria:lca_tree=g__Gottfriedia:name=N288900:ref_name_counter=])0.88:0.0166199[&&NHX:Sample_counter=:Type_counter=GTDB--4:capture_class_counter=:capture_domain_counter=:capture_family_counter=:capture_genus_counter=:capture_order_counter=:capture_phylum_counter=:capture_species_counter=:evoltype=D:gtdb_class_counter=c__Bacilli--4:gtdb_domain_counter=d__Bacteria--4:gtdb_family_counter=f__Bacillaceae_G--4:gtdb_genus_counter=g__Gottfriedia--4:gtdb_order_counter=o__Bacillales--4:gtdb_phylum_counter=p__Firmicutes--4:gtdb_species_counter=s__Gottfriedia solisilvae--1||s__Gottfriedia sp002156875--1||s__Gottfriedia sp003053645--1||s__Gottfriedia sp004340305--1:heptad_counter=MCP-44H--4:lbd_counter=:lca=d__Bacteria:lca_tree=g__Gottfriedia:name=N288901:ref_name_counter=],(RS_GCF_002156875.1_protein.faa_NZ_NCSY01000004.1_214@PF00015_full_PFAM.359.517:0.0894936[&&NHX:Type=GTDB:gtdb_class=c__Bacilli:gtdb_domain=d__Bacteria:gtdb_family=f__Bacillaceae_G:gtdb_genus=g__Gottfriedia:gtdb_order=o__Bacillales:gtdb_phylum=p__Firmicutes:gtdb_species=s__Gottfriedia sp002156875:heptad=MCP-44H:species=d__Bacteria_p__Firmicutes_c__Bacilli_o__Bacillales_f__Bacillaceae_G_g__Gottfriedia_s__Gottfriedia sp002156875],(RS_GCF_002128405.1_protein.faa_NZ_NETJ01000003.1_264@PF00015_full_PFAM.358.522:0.0337099[&&NHX:Type=GTDB:gtdb_class=c__Bacilli:gtdb_domain=d__Bacteria:gtdb_family=f__Bacillaceae_G:gtdb_genus=g__Gottfriedia:gtdb_order=o__Bacillales:gtdb_phylum=p__Firmicutes:gtdb_species=s__Gottfriedia solisilvae:heptad=MCP-44H:species=d__Bacteria_p__Firmicutes_c__Bacilli_o__Bacillales_f__Bacillaceae_G_g__Gottfriedia_s__Gottfriedia solisilvae],RS_GCF_003053645.1_protein.faa_NZ_QAXY01000001.1_1316@PF00015_full_PFAM.358.519:0.0246601[&&NHX:Type=GTDB:gtdb_class=c__Bacilli:gtdb_domain=d__Bacteria:gtdb_family=f__Bacillaceae_G:gtdb_genus=g__Gottfriedia:gtdb_order=o__Bacillales:gtdb_phylum=p__Firmicutes:gtdb_species=s__Gottfriedia sp003053645:heptad=MCP-44H:species=d__Bacteria_p__Firmicutes_c__Bacilli_o__Bacillales_f__Bacillaceae_G_g__Gottfriedia_s__Gottfriedia sp003053645])0.874:0.0287622[&&NHX:Sample_counter=:Type_counter=GTDB--2:capture_class_counter=:capture_domain_counter=:capture_family_counter=:capture_genus_counter=:capture_order_counter=:capture_phylum_counter=:capture_species_counter=:evoltype=D:gtdb_class_counter=c__Bacilli--2:gtdb_domain_counter=d__Bacteria--2:gtdb_family_counter=f__Bacillaceae_G--2:gtdb_genus_counter=g__Gottfriedia--2:gtdb_order_counter=o__Bacillales--2:gtdb_phylum_counter=p__Firmicutes--2:gtdb_species_counter=s__Gottfriedia solisilvae--1||s__Gottfriedia sp003053645--1:heptad_counter=MCP-44H--2:lbd_counter=:lca=d__Bacteria:lca_tree=g__Gottfriedia:name=N288905:ref_name_counter=])0.973:0.0615706[&&NHX:Sample_counter=:Type_counter=GTDB--3:capture_class_counter=:capture_domain_counter=:capture_family_counter=:capture_genus_counter=:capture_order_counter=:capture_phylum_counter=:capture_species_counter=:evoltype=D:gtdb_class_counter=c__Bacilli--3:gtdb_domain_counter=d__Bacteria--3:gtdb_family_counter=f__Bacillaceae_G--3:gtdb_genus_counter=g__Gottfriedia--3:gtdb_order_counter=o__Bacillales--3:gtdb_phylum_counter=p__Firmicutes--3:gtdb_species_counter=s__Gottfriedia solisilvae--1||s__Gottfriedia sp002156875--1||s__Gottfriedia sp003053645--1:heptad_counter=MCP-44H--3:lbd_counter=:lca=d__Bacteria:lca_tree=g__Gottfriedia:name=N288906:ref_name_counter=])0.565:0.0115346[&&NHX:Sample_counter=:Type_counter=GTDB--7:capture_class_counter=:capture_domain_counter=:capture_family_counter=:capture_genus_counter=:capture_order_counter=:capture_phylum_counter=:capture_species_counter=:evoltype=D:gtdb_class_counter=c__Bacilli--7:gtdb_domain_counter=d__Bacteria--7:gtdb_family_counter=f__Bacillaceae_G--7:gtdb_genus_counter=g__Gottfriedia--7:gtdb_order_counter=o__Bacillales--7:gtdb_phylum_counter=p__Firmicutes--7:gtdb_species_counter=s__Gottfriedia solisilvae--2||s__Gottfriedia sp002156875--2||s__Gottfriedia sp003053645--2||s__Gottfriedia sp004340305--1:heptad_counter=MCP-44H--7:lbd_counter=:lca=d__Bacteria:lca_tree=g__Gottfriedia:name=N288907:ref_name_counter=],(RS_GCF_002156875.1_protein.faa_NZ_NCSY01000013.1_15@PF00015_full_PFAM.352.522:0.0843286[&&NHX:Type=GTDB:gtdb_class=c__Bacilli:gtdb_domain=d__Bacteria:gtdb_family=f__Bacillaceae_G:gtdb_genus=g__Gottfriedia:gtdb_order=o__Bacillales:gtdb_phylum=p__Firmicutes:gtdb_species=s__Gottfriedia sp002156875:heptad=MCP-44H:species=d__Bacteria_p__Firmicutes_c__Bacilli_o__Bacillales_f__Bacillaceae_G_g__Gottfriedia_s__Gottfriedia sp002156875],RS_GCF_004340305.1_protein.faa_NZ_SLVL01000002.1_138@PF00015_full_PFAM.346.517:0.211261[&&NHX:Type=GTDB:gtdb_class=c__Bacilli:gtdb_domain=d__Bacteria:gtdb_family=f__Bacillaceae_G:gtdb_genus=g__Gottfriedia:gtdb_order=o__Bacillales:gtdb_phylum=p__Firmicutes:gtdb_species=s__Gottfriedia sp004340305:heptad=MCP-44H:species=d__Bacteria_p__Firmicutes_c__Bacilli_o__Bacillales_f__Bacillaceae_G_g__Gottfriedia_s__Gottfriedia sp004340305])0.944:0.050041[&&NHX:Sample_counter=:Type_counter=GTDB--2:capture_class_counter=:capture_domain_counter=:capture_family_counter=:capture_genus_counter=:capture_order_counter=:capture_phylum_counter=:capture_species_counter=:evoltype=D:gtdb_class_counter=c__Bacilli--2:gtdb_domain_counter=d__Bacteria--2:gtdb_family_counter=f__Bacillaceae_G--2:gtdb_genus_counter=g__Gottfriedia--2:gtdb_order_counter=o__Bacillales--2:gtdb_phylum_counter=p__Firmicutes--2:gtdb_species_counter=s__Gottfriedia sp002156875--1||s__Gottfriedia sp004340305--1:heptad_counter=MCP-44H--2:lbd_counter=:lca=d__Bacteria:lca_tree=g__Gottfriedia:name=N288910:ref_name_counter=])0.041:0.00324115[&&NHX:Sample_counter=:Type_counter=GTDB--9:capture_class_counter=:capture_domain_counter=:capture_family_counter=:capture_genus_counter=:capture_order_counter=:capture_phylum_counter=:capture_species_counter=:evoltype=D:gtdb_class_counter=c__Bacilli--9:gtdb_domain_counter=d__Bacteria--9:gtdb_family_counter=f__Bacillaceae_G--9:gtdb_genus_counter=g__Gottfriedia--9:gtdb_order_counter=o__Bacillales--9:gtdb_phylum_counter=p__Firmicutes--9:gtdb_species_counter=s__Gottfriedia solisilvae--2||s__Gottfriedia sp002156875--3||s__Gottfriedia sp003053645--2||s__Gottfriedia sp004340305--2:heptad_counter=MCP-44H--9:lbd_counter=:lca=d__Bacteria:lca_tree=g__Gottfriedia:name=N288911:ref_name_counter=],RS_GCF_002156865.1_protein.faa_NZ_NCTA01000062.1_12@PF00015_full_PFAM.351.523:0.0425713[&&NHX:Type=GTDB:gtdb_class=c__Bacilli:gtdb_domain=d__Bacteria:gtdb_family=f__Bacillaceae_G:gtdb_genus=g__Gottfriedia:gtdb_order=o__Bacillales:gtdb_phylum=p__Firmicutes:gtdb_species=s__Gottfriedia luciferensis:heptad=MCP-44H:species=d__Bacteria_p__Firmicutes_c__Bacilli_o__Bacillales_f__Bacillaceae_G_g__Gottfriedia_s__Gottfriedia luciferensis])1:0.292906[&&NHX:Sample_counter=:Type_counter=GTDB--10:capture_class_counter=:capture_domain_counter=:capture_family_counter=:capture_genus_counter=:capture_order_counter=:capture_phylum_counter=:capture_species_counter=:evoltype=D:gtdb_class_counter=c__Bacilli--10:gtdb_domain_counter=d__Bacteria--10:gtdb_family_counter=f__Bacillaceae_G--10:gtdb_genus_counter=g__Gottfriedia--10:gtdb_order_counter=o__Bacillales--10:gtdb_phylum_counter=p__Firmicutes--10:gtdb_species_counter=s__Gottfriedia luciferensis--1||s__Gottfriedia solisilvae--2||s__Gottfriedia sp002156875--3||s__Gottfriedia sp003053645--2||s__Gottfriedia sp004340305--2:heptad_counter=MCP-44H--10:lbd_counter=:lca=d__Bacteria:lca_tree=g__Gottfriedia:name=N288913:ref_name_counter=])0.773:0.034635[&&NHX:Sample_counter=:Type_counter=GTDB--30:capture_class_counter=:capture_domain_counter=:capture_family_counter=:capture_genus_counter=:capture_order_counter=:capture_phylum_counter=:capture_species_counter=:evoltype=D:gtdb_class_counter=c__Bacilli--30:gtdb_domain_counter=d__Bacteria--30:gtdb_family_counter=f__Bacillaceae_G--10||f__DSM-18226--4||f__Halobacillaceae--1||f__Planococcaceae--15:gtdb_genus_counter=g__Cytobacillus--4||g__Gottfriedia--10||g__K2R23-3--1||g__Paenisporosarcina--1||g__Pontibacillus--1||g__Solibacillus--3||g__Sporosarcina--10:gtdb_order_counter=o__Bacillales--10||o__Bacillales_A--15||o__Bacillales_B--4||o__Bacillales_D--1:gtdb_phylum_counter=p__Firmicutes--30:gtdb_species_counter=s__Cytobacillus eiseniae--1||s__Cytobacillus massiliigabonensis--1||s__Cytobacillus praedii--1||s__Cytobacillus solani--1||s__Gottfriedia luciferensis--1||s__Gottfriedia solisilvae--2||s__Gottfriedia sp002156875--3||s__Gottfriedia sp003053645--2||s__Gottfriedia sp004340305--2||s__K2R23-3 sp003595195--1||s__Paenisporosarcina sp018816185--1||s__Pontibacillus litoralis--1||s__Solibacillus cecembensis--2||s__Solibacillus sp002736105--1||s__Sporosarcina koreensis_C--1||s__Sporosarcina luteola--1||s__Sporosarcina luteola_A--1||s__Sporosarcina sp000586555--1||s__Sporosarcina sp003384035--1||s__Sporosarcina sp009650995--1||s__Sporosarcina sp009651005--1||s__Sporosarcina sp014836415--1||s__Sporosarcina sp014836615--1||s__Sporosarcina sp017498505--1:heptad_counter=MCP-44H--30:lbd_counter=:lca=d__Bacteria:lca_tree=c__Bacilli:name=N288914:ref_name_counter=])0.022:0.0345368[&&NHX:Sample_counter=:Type_counter=GTDB--31:capture_class_counter=:capture_domain_counter=:capture_family_counter=:capture_genus_counter=:capture_order_counter=:capture_phylum_counter=:capture_species_counter=:evoltype=D:gtdb_class_counter=c__Bacilli--31:gtdb_domain_counter=d__Bacteria--31:gtdb_family_counter=f__Bacillaceae_G--10||f__Brevibacillaceae--1||f__DSM-18226--4||f__Halobacillaceae--1||f__Planococcaceae--15:gtdb_genus_counter=g__Brevibacillus_D--1||g__Cytobacillus--4||g__Gottfriedia--10||g__K2R23-3--1||g__Paenisporosarcina--1||g__Pontibacillus--1||g__Solibacillus--3||g__Sporosarcina--10:gtdb_order_counter=o__Bacillales--10||o__Bacillales_A--15||o__Bacillales_B--4||o__Bacillales_D--1||o__Brevibacillales--1:gtdb_phylum_counter=p__Firmicutes--31:gtdb_species_counter=s__Brevibacillus_D fluminis--1||s__Cytobacillus eiseniae--1||s__Cytobacillus massiliigabonensis--1||s__Cytobacillus praedii--1||s__Cytobacillus solani--1||s__Gottfriedia luciferensis--1||s__Gottfriedia solisilvae--2||s__Gottfriedia sp002156875--3||s__Gottfriedia sp003053645--2||s__Gottfriedia sp004340305--2||s__K2R23-3 sp003595195--1||s__Paenisporosarcina sp018816185--1||s__Pontibacillus litoralis--1||s__Solibacillus cecembensis--2||s__Solibacillus sp002736105--1||s__Sporosarcina koreensis_C--1||s__Sporosarcina luteola--1||s__Sporosarcina luteola_A--1||s__Sporosarcina sp000586555--1||s__Sporosarcina sp003384035--1||s__Sporosarcina sp009650995--1||s__Sporosarcina sp009651005--1||s__Sporosarcina sp014836415--1||s__Sporosarcina sp014836615--1||s__Sporosarcina sp017498505--1:heptad_counter=MCP-44H--31:lbd_counter=:lca=d__Bacteria:lca_tree=c__Bacilli:name=N288915:ref_name_counter=])0.38:0.0286617[&&NHX:Sample_counter=:Type_counter=GTDB--37:capture_class_counter=:capture_domain_counter=:capture_family_counter=:capture_genus_counter=:capture_order_counter=:capture_phylum_counter=:capture_species_counter=:evoltype=D:gtdb_class_counter=c__Bacilli--37:gtdb_domain_counter=d__Bacteria--37:gtdb_family_counter=f__Bacillaceae_G--10||f__Brevibacillaceae--1||f__DSM-18226--7||f__Domibacillaceae--2||f__Halobacillaceae--2||f__Planococcaceae--15:gtdb_genus_counter=g__Brevibacillus_D--1||g__Cytobacillus--4||g__FJAT-46582--2||g__Gottfriedia--10||g__K2R23-3--1||g__Neobacillus--1||g__Paenisporosarcina--1||g__Pontibacillus--2||g__Robertmurraya--2||g__Solibacillus--3||g__Sporosarcina--10:gtdb_order_counter=o__Bacillales--10||o__Bacillales_A--15||o__Bacillales_B--9||o__Bacillales_D--2||o__Brevibacillales--1:gtdb_phylum_counter=p__Firmicutes--37:gtdb_species_counter=s__Brevibacillus_D fluminis--1||s__Cytobacillus eiseniae--1||s__Cytobacillus massiliigabonensis--1||s__Cytobacillus praedii--1||s__Cytobacillus solani--1||s__FJAT-46582 sp002797375--1||s__FJAT-46582 sp016820555--1||s__Gottfriedia luciferensis--1||s__Gottfriedia solisilvae--2||s__Gottfriedia sp002156875--3||s__Gottfriedia sp003053645--2||s__Gottfriedia sp004340305--2||s__K2R23-3 sp003595195--1||s__Neobacillus sp016765675--1||s__Paenisporosarcina sp018816185--1||s__Pontibacillus litoralis--2||s__Robertmurraya methanolica_A--1||s__Robertmurraya siralis--1||s__Solibacillus cecembensis--2||s__Solibacillus sp002736105--1||s__Sporosarcina koreensis_C--1||s__Sporosarcina luteola--1||s__Sporosarcina luteola_A--1||s__Sporosarcina sp000586555--1||s__Sporosarcina sp003384035--1||s__Sporosarcina sp009650995--1||s__Sporosarcina sp009651005--1||s__Sporosarcina sp014836415--1||s__Sporosarcina sp014836615--1||s__Sporosarcina sp017498505--1:heptad_counter=MCP-44H--37:lbd_counter=:lca=d__Bacteria:lca_tree=c__Bacilli:name=N288916:ref_name_counter=],(((RS_GCF_010078385.1_protein.faa_NZ_SIJC01000018.1_52@PF00015_full_PFAM.195.363:5e-09[&&NHX:Type=GTDB:gtdb_class=c__Bacilli:gtdb_domain=d__Bacteria:gtdb_family=f__SCSIO-06110:gtdb_genus=g__Chengkuizengella:gtdb_order=o__Paenibacillales:gtdb_phylum=p__Firmicutes:gtdb_species=s__Chengkuizengella sediminis:heptad=MCP-44H:species=d__Bacteria_p__Firmicutes_c__Bacilli_o__Paenibacillales_f__SCSIO-06110_g__Chengkuizengella_s__Chengkuizengella sediminis],RS_GCF_009910845.1_protein.faa_NZ_SIJB01000022.1_36@PF00015_full_PFAM.195.361:0.0238331[&&NHX:Type=GTDB:gtdb_class=c__Bacilli:gtdb_domain=d__Bacteria:gtdb_family=f__SCSIO-06110:gtdb_genus=g__Chengkuizengella:gtdb_order=o__Paenibacillales:gtdb_phylum=p__Firmicutes:gtdb_species=s__Chengkuizengella marina:heptad=MCP-44H:species=d__Bacteria_p__Firmicutes_c__Bacilli_o__Paenibacillales_f__SCSIO-06110_g__Chengkuizengella_s__Chengkuizengella marina])1:0.420017[&&NHX:Sample_counter=:Type_counter=GTDB--2:capture_class_counter=:capture_domain_counter=:capture_family_counter=:capture_genus_counter=:capture_order_counter=:capture_phylum_counter=:capture_species_counter=:evoltype=D:gtdb_class_counter=c__Bacilli--2:gtdb_domain_counter=d__Bacteria--2:gtdb_family_counter=f__SCSIO-06110--2:gtdb_genus_counter=g__Chengkuizengella--2:gtdb_order_counter=o__Paenibacillales--2:gtdb_phylum_counter=p__Firmicutes--2:gtdb_species_counter=s__Chengkuizengella marina--1||s__Chengkuizengella sediminis--1:heptad_counter=MCP-44H--2:lbd_counter=:lca=d__Bacteria:lca_tree=g__Chengkuizengella:name=N288919:ref_name_counter=],(RS_GCF_000331575.1_protein.faa_NZ_ANOK01000007.1_25@PF00015_full_PFAM.3.201:0.467982[&&NHX:Type=GTDB:gtdb_class=c__Bacilli:gtdb_domain=d__Bacteria:gtdb_family=f__Bacillaceae_J:gtdb_genus=g__Calidifontibacillus:gtdb_order=o__Bacillales_C:gtdb_phylum=p__Firmicutes:gtdb_species=s__Calidifontibacillus oryziterrae:heptad=MCP-44H:species=d__Bacteria_p__Firmicutes_c__Bacilli_o__Bacillales_C_f__Bacillaceae_J_g__Calidifontibacillus_s__Calidifontibacillus oryziterrae],d205c671-7571-449e-8802-72e7b326e41e_6@MCPsignal.242.345:0.681506[&&NHX:Sample=rhiztom2:Type=capture:besthit=64.7:bitscore=119.0:capture_class=c__Gammaproteobacteria:capture_domain=d__Bacteria:capture_family=f__Halomonadaceae:capture_genus=g__Halomonas:capture_order=o__Pseudomonadales:capture_phylum=p__Proteobacteria:capture_species=s__Halomonas salicampi:evalue=9.55e-35:gapopen=0.0:heptad=MCP-44H:length=102.0:mismatch=36.0:qcovhsp=99.0:qend=103.0:qstart=2.0:ref_name=RS_GCF_003611635.1_protein.faa_NZ_RAVZ01000243.1_1@PF00015_full_PFAM.167.363:scovhsp=52.0:send=102.0:sstart=1.0])0.616:0.249562[&&NHX:Sample_counter=rhiztom2--1:Type_counter=GTDB--1||capture--1:besthit_avg=64.7:besthit_max=64.7:besthit_min=64.7:besthit_std=0:besthit_sum=64.7:bitscore_avg=119.0:bitscore_max=119.0:bitscore_min=119.0:bitscore_std=0:bitscore_sum=119.0:capture_class_counter=c__Gammaproteobacteria--1:capture_domain_counter=d__Bacteria--1:capture_family_counter=f__Halomonadaceae--1:capture_genus_counter=g__Halomonas--1:capture_order_counter=o__Pseudomonadales--1:capture_phylum_counter=p__Proteobacteria--1:capture_species_counter=s__Halomonas salicampi--1:evalue_avg=9.55e-35:evalue_max=9.55e-35:evalue_min=9.55e-35:evalue_std=0:evalue_sum=9.55e-35:gapopen_avg=0.0:gapopen_max=0.0:gapopen_min=0.0:gapopen_std=0:gapopen_sum=0.0:gtdb_class_counter=c__Bacilli--1:gtdb_domain_counter=d__Bacteria--1:gtdb_family_counter=f__Bacillaceae_J--1:gtdb_genus_counter=g__Calidifontibacillus--1:gtdb_order_counter=o__Bacillales_C--1:gtdb_phylum_counter=p__Firmicutes--1:gtdb_species_counter=s__Calidifontibacillus oryziterrae--1:heptad_counter=MCP-44H--2:lbd_counter=:lca_tree=s__Calidifontibacillus oryziterrae:length_avg=102.0:length_max=102.0:length_min=102.0:length_std=0:length_sum=102.0:mismatch_avg=36.0:mismatch_max=36.0:mismatch_min=36.0:mismatch_std=0:mismatch_sum=36.0:name=N288922:qcovhsp_avg=99.0:qcovhsp_max=99.0:qcovhsp_min=99.0:qcovhsp_std=0:qcovhsp_sum=99.0:qend_avg=103.0:qend_max=103.0:qend_min=103.0:qend_std=0:qend_sum=103.0:qstart_avg=2.0:qstart_max=2.0:qstart_min=2.0:qstart_std=0:qstart_sum=2.0:ref_name_counter=RS_GCF_003611635.1_protein.faa_NZ_RAVZ01000243.1_1@PF00015_full_PFAM.167.363--1:scovhsp_avg=52.0:scovhsp_max=52.0:scovhsp_min=52.0:scovhsp_std=0:scovhsp_sum=52.0:send_avg=102.0:send_max=102.0:send_min=102.0:send_std=0:send_sum=102.0:sstart_avg=1.0:sstart_max=1.0:sstart_min=1.0:sstart_std=0:sstart_sum=1.0])0.898:0.126484[&&NHX:Sample_counter=rhiztom2--1:Type_counter=GTDB--3||capture--1:besthit_avg=64.7:besthit_max=64.7:besthit_min=64.7:besthit_std=0:besthit_sum=64.7:bitscore_avg=119.0:bitscore_max=119.0:bitscore_min=119.0:bitscore_std=0:bitscore_sum=119.0:capture_class_counter=c__Gammaproteobacteria--1:capture_domain_counter=d__Bacteria--1:capture_family_counter=f__Halomonadaceae--1:capture_genus_counter=g__Halomonas--1:capture_order_counter=o__Pseudomonadales--1:capture_phylum_counter=p__Proteobacteria--1:capture_species_counter=s__Halomonas salicampi--1:evalue_avg=9.55e-35:evalue_max=9.55e-35:evalue_min=9.55e-35:evalue_std=0:evalue_sum=9.55e-35:gapopen_avg=0.0:gapopen_max=0.0:gapopen_min=0.0:gapopen_std=0:gapopen_sum=0.0:gtdb_class_counter=c__Bacilli--3:gtdb_domain_counter=d__Bacteria--3:gtdb_family_counter=f__Bacillaceae_J--1||f__SCSIO-06110--2:gtdb_genus_counter=g__Calidifontibacillus--1||g__Chengkuizengella--2:gtdb_order_counter=o__Bacillales_C--1||o__Paenibacillales--2:gtdb_phylum_counter=p__Firmicutes--3:gtdb_species_counter=s__Calidifontibacillus oryziterrae--1||s__Chengkuizengella marina--1||s__Chengkuizengella sediminis--1:heptad_counter=MCP-44H--4:lbd_counter=:lca_tree=c__Bacilli:length_avg=102.0:length_max=102.0:length_min=102.0:length_std=0:length_sum=102.0:mismatch_avg=36.0:mismatch_max=36.0:mismatch_min=36.0:mismatch_std=0:mismatch_sum=36.0:name=N288923:qcovhsp_avg=99.0:qcovhsp_max=99.0:qcovhsp_min=99.0:qcovhsp_std=0:qcovhsp_sum=99.0:qend_avg=103.0:qend_max=103.0:qend_min=103.0:qend_std=0:qend_sum=103.0:qstart_avg=2.0:qstart_max=2.0:qstart_min=2.0:qstart_std=0:qstart_sum=2.0:ref_name_counter=RS_GCF_003611635.1_protein.faa_NZ_RAVZ01000243.1_1@PF00015_full_PFAM.167.363--1:scovhsp_avg=52.0:scovhsp_max=52.0:scovhsp_min=52.0:scovhsp_std=0:scovhsp_sum=52.0:send_avg=102.0:send_max=102.0:send_min=102.0:send_std=0:send_sum=102.0:sstart_avg=1.0:sstart_max=1.0:sstart_min=1.0:sstart_std=0:sstart_sum=1.0],((((RS_GCF_001274935.1_protein.faa_NZ_LILC01000037.1_316@PF00015_full_PFAM.451.628:0.446094[&&NHX:Type=GTDB:gtdb_class=c__Bacilli:gtdb_domain=d__Bacteria:gtdb_family=f__Bacillaceae_H:gtdb_genus=g__Bacillus_AG:gtdb_order=o__Bacillales:gtdb_phylum=p__Firmicutes:gtdb_species=s__Bacillus_AG koreensis:heptad=MCP-44H:species=d__Bacteria_p__Firmicutes_c__Bacilli_o__Bacillales_f__Bacillaceae_H_g__Bacillus_AG_s__Bacillus_AG koreensis],(((RS_GCF_003944835.1_protein.faa_NZ_RWIV01000001.1_428@PF00015_full_PFAM.344.508:0.233901[&&NHX:Type=GTDB:gtdb_class=c__Bacilli:gtdb_domain=d__Bacteria:gtdb_family=f__HMF5848:gtdb_genus=g__HMF5848:gtdb_order=o__Bacillales:gtdb_phylum=p__Firmicutes:gtdb_species=s__HMF5848 sp003944835:heptad=MCP-44H:species=d__Bacteria_p__Firmicutes_c__Bacilli_o__Bacillales_f__HMF5848_g__HMF5848_s__HMF5848 sp003944835],((((RS_GCF_003977595.1_protein.faa_NZ_RYYR01000005.1_1@PF00015_full_PFAM.363.530:0.16405,RS_GCF_000966195.1_protein.faa_NZ_LAHL01000060.1_5@PF00015_full_PFAM.352.525:0.232111[&&NHX:Type=GTDB:gtdb_class=c__Bacilli:gtdb_domain=d__Bacteria:gtdb_family=f__Domibacillaceae:gtdb_genus=g__Domibacillus:gtdb_order=o__Bacillales_B:gtdb_phylum=p__Firmicutes:gtdb_species=s__Domibacillus robiginosus:heptad=MCP-44H:species=d__Bacteria_p__Firmicutes_c__Bacilli_o__Bacillales_B_f__Domibacillaceae_g__Domibacillus_s__Domibacillus robiginosus])0.845:0.062988[&&NHX:Sample_counter=:Type_counter=GTDB--1:capture_class_counter=:capture_domain_counter=:capture_family_counter=:capture_genus_counter=:capture_order_counter=:capture_phylum_counter=:capture_species_counter=:gtdb_class_counter=c__Bacilli--1:gtdb_domain_counter=d__Bacteria--1:gtdb_family_counter=f__Domibacillaceae--1:gtdb_genus_counter=g__Domibacillus--1:gtdb_order_counter=o__Bacillales_B--1:gtdb_phylum_counter=p__Firmicutes--1:gtdb_species_counter=s__Domibacillus robiginosus--1:heptad_counter=MCP-44H--1:lbd_counter=:lca_tree=s__Domibacillus robiginosus:name=N288928:ref_name_counter=],((RS_GCF_002250055.1_protein.faa_NZ_CP018866.1_460@PF00015_full_PFAM.193.366:0.120539[&&NHX:Type=GTDB:gtdb_class=c__Bacilli:gtdb_domain=d__Bacteria:gtdb_family=f__Bacillaceae_I:gtdb_genus=g__Sutcliffiella:gtdb_order=o__Bacillales:gtdb_phylum=p__Firmicutes:gtdb_species=s__Sutcliffiella cohnii:heptad=MCP-44H:species=d__Bacteria_p__Firmicutes_c__Bacilli_o__Bacillales_f__Bacillaceae_I_g__Sutcliffiella_s__Sutcliffiella cohnii],RS_GCF_002335755.1_protein.faa_NZ_NISQ01000001.1_2587@PF00015_full_PFAM.191.363:0.174895[&&NHX:Type=GTDB:gtdb_class=c__Bacilli:gtdb_domain=d__Bacteria:gtdb_family=f__Bacillaceae_I:gtdb_genus=g__FJAT-45066:gtdb_order=o__Bacillales:gtdb_phylum=p__Firmicutes:gtdb_species=s__FJAT-45066 sp002335755:heptad=MCP-44H:species=d__Bacteria_p__Firmicutes_c__Bacilli_o__Bacillales_f__Bacillaceae_I_g__FJAT-45066_s__FJAT-45066 sp002335755])0.991:0.154571[&&NHX:Sample_counter=:Type_counter=GTDB--2:capture_class_counter=:capture_domain_counter=:capture_family_counter=:capture_genus_counter=:capture_order_counter=:capture_phylum_counter=:capture_species_counter=:evoltype=D:gtdb_class_counter=c__Bacilli--2:gtdb_domain_counter=d__Bacteria--2:gtdb_family_counter=f__Bacillaceae_I--2:gtdb_genus_counter=g__FJAT-45066--1||g__Sutcliffiella--1:gtdb_order_counter=o__Bacillales--2:gtdb_phylum_counter=p__Firmicutes--2:gtdb_species_counter=s__FJAT-45066 sp002335755--1||s__Sutcliffiella cohnii--1:heptad_counter=MCP-44H--2:lbd_counter=:lca=d__Bacteria:lca_tree=f__Bacillaceae_I:name=N288931:ref_name_counter=],((RS_GCF_005280205.1_protein.faa_NZ_SUND01000007.1_18@PF00015_full_PFAM.354.531:0.00311526[&&NHX:Type=GTDB:gtdb_class=c__Bacilli:gtdb_domain=d__Bacteria:gtdb_family=f__DSM-18226:gtdb_genus=g__Robertmurraya:gtdb_order=o__Bacillales_B:gtdb_phylum=p__Firmicutes:gtdb_species=s__Robertmurraya yapensis:heptad=MCP-44H:species=d__Bacteria_p__Firmicutes_c__Bacilli_o__Bacillales_B_f__DSM-18226_g__Robertmurraya_s__Robertmurraya yapensis],RS_GCF_005116465.1_protein.faa_NZ_SWBM01000003.1_84@PF00015_full_PFAM.355.534:0.018172[&&NHX:Type=GTDB:gtdb_class=c__Bacilli:gtdb_domain=d__Bacteria:gtdb_family=f__DSM-18226:gtdb_genus=g__Robertmurraya:gtdb_order=o__Bacillales_B:gtdb_phylum=p__Firmicutes:gtdb_species=s__Robertmurraya kyonggiensis:heptad=MCP-44H:species=d__Bacteria_p__Firmicutes_c__Bacilli_o__Bacillales_B_f__DSM-18226_g__Robertmurraya_s__Robertmurraya kyonggiensis])0.977:0.0657399[&&NHX:Sample_counter=:Type_counter=GTDB--2:capture_class_counter=:capture_domain_counter=:capture_family_counter=:capture_genus_counter=:capture_order_counter=:capture_phylum_counter=:capture_species_counter=:evoltype=D:gtdb_class_counter=c__Bacilli--2:gtdb_domain_counter=d__Bacteria--2:gtdb_family_counter=f__DSM-18226--2:gtdb_genus_counter=g__Robertmurraya--2:gtdb_order_counter=o__Bacillales_B--2:gtdb_phylum_counter=p__Firmicutes--2:gtdb_species_counter=s__Robertmurraya kyonggiensis--1||s__Robertmurraya yapensis--1:heptad_counter=MCP-44H--2:lbd_counter=:lca=d__Bacteria:lca_tree=g__Robertmurraya:name=N288934:ref_name_counter=],(RS_GCF_005502275.1_protein.faa_NZ_SWLZ01000030.1_1@PF00015_full_PFAM.380.551:0.0194401[&&NHX:Type=GTDB:gtdb_class=c__Bacilli:gtdb_domain=d__Bacteria:gtdb_family=f__DSM-18226:gtdb_genus=g__Robertmurraya:gtdb_order=o__Bacillales_B:gtdb_phylum=p__Firmicutes:gtdb_species=s__Robertmurraya siralis:heptad=MCP-44H:species=d__Bacteria_p__Firmicutes_c__Bacilli_o__Bacillales_B_f__DSM-18226_g__Robertmurraya_s__Robertmurraya siralis],(RS_GCF_008764295.1_protein.faa_NZ_VTQX01000010.1_25@PF00015_full_PFAM.382.552:5e-09[&&NHX:Type=GTDB:gtdb_class=c__Bacilli:gtdb_domain=d__Bacteria:gtdb_family=f__DSM-18226:gtdb_genus=g__Robertmurraya:gtdb_order=o__Bacillales_B:gtdb_phylum=p__Firmicutes:gtdb_species=s__Robertmurraya methanolica_A:heptad=MCP-44H:species=d__Bacteria_p__Firmicutes_c__Bacilli_o__Bacillales_B_f__DSM-18226_g__Robertmurraya_s__Robertmurraya methanolica_A],RS_GCF_000311725.1_protein.faa_NZ_HE978514.1_97@PF00015_full_PFAM.361.538:0.061168[&&NHX:Type=GTDB:gtdb_class=c__Bacilli:gtdb_domain=d__Bacteria:gtdb_family=f__DSM-18226:gtdb_genus=g__Robertmurraya:gtdb_order=o__Bacillales_B:gtdb_phylum=p__Firmicutes:gtdb_species=s__Robertmurraya massiliosenegalensis:heptad=MCP-44H:species=d__Bacteria_p__Firmicutes_c__Bacilli_o__Bacillales_B_f__DSM-18226_g__Robertmurraya_s__Robertmurraya massiliosenegalensis])0.156:0.0114203[&&NHX:Sample_counter=:Type_counter=GTDB--2:capture_class_counter=:capture_domain_counter=:capture_family_counter=:capture_genus_counter=:capture_order_counter=:capture_phylum_counter=:capture_species_counter=:evoltype=D:gtdb_class_counter=c__Bacilli--2:gtdb_domain_counter=d__Bacteria--2:gtdb_family_counter=f__DSM-18226--2:gtdb_genus_counter=g__Robertmurraya--2:gtdb_order_counter=o__Bacillales_B--2:gtdb_phylum_counter=p__Firmicutes--2:gtdb_species_counter=s__Robertmurraya massiliosenegalensis--1||s__Robertmurraya methanolica_A--1:heptad_counter=MCP-44H--2:lbd_counter=:lca=d__Bacteria:lca_tree=g__Robertmurraya:name=N288938:ref_name_counter=])0.966:0.0680287[&&NHX:Sample_counter=:Type_counter=GTDB--3:capture_class_counter=:capture_domain_counter=:capture_family_counter=:capture_genus_counter=:capture_order_counter=:capture_phylum_counter=:capture_species_counter=:evoltype=D:gtdb_class_counter=c__Bacilli--3:gtdb_domain_counter=d__Bacteria--3:gtdb_family_counter=f__DSM-18226--3:gtdb_genus_counter=g__Robertmurraya--3:gtdb_order_counter=o__Bacillales_B--3:gtdb_phylum_counter=p__Firmicutes--3:gtdb_species_counter=s__Robertmurraya massiliosenegalensis--1||s__Robertmurraya methanolica_A--1||s__Robertmurraya siralis--1:heptad_counter=MCP-44H--3:lbd_counter=:lca=d__Bacteria:lca_tree=g__Robertmurraya:name=N288939:ref_name_counter=])0.701:0.0351263[&&NHX:Sample_counter=:Type_counter=GTDB--5:capture_class_counter=:capture_domain_counter=:capture_family_counter=:capture_genus_counter=:capture_order_counter=:capture_phylum_counter=:capture_species_counter=:evoltype=D:gtdb_class_counter=c__Bacilli--5:gtdb_domain_counter=d__Bacteria--5:gtdb_family_counter=f__DSM-18226--5:gtdb_genus_counter=g__Robertmurraya--5:gtdb_order_counter=o__Bacillales_B--5:gtdb_phylum_counter=p__Firmicutes--5:gtdb_species_counter=s__Robertmurraya kyonggiensis--1||s__Robertmurraya massiliosenegalensis--1||s__Robertmurraya methanolica_A--1||s__Robertmurraya siralis--1||s__Robertmurraya yapensis--1:heptad_counter=MCP-44H--5:lbd_counter=:lca=d__Bacteria:lca_tree=g__Robertmurraya:name=N288940:ref_name_counter=])0.888:0.0465712[&&NHX:Sample_counter=:Type_counter=GTDB--7:capture_class_counter=:capture_domain_counter=:capture_family_counter=:capture_genus_counter=:capture_order_counter=:capture_phylum_counter=:capture_species_counter=:evoltype=D:gtdb_class_counter=c__Bacilli--7:gtdb_domain_counter=d__Bacteria--7:gtdb_family_counter=f__Bacillaceae_I--2||f__DSM-18226--5:gtdb_genus_counter=g__FJAT-45066--1||g__Robertmurraya--5||g__Sutcliffiella--1:gtdb_order_counter=o__Bacillales--2||o__Bacillales_B--5:gtdb_phylum_counter=p__Firmicutes--7:gtdb_species_counter=s__FJAT-45066 sp002335755--1||s__Robertmurraya kyonggiensis--1||s__Robertmurraya massiliosenegalensis--1||s__Robertmurraya methanolica_A--1||s__Robertmurraya siralis--1||s__Robertmurraya yapensis--1||s__Sutcliffiella cohnii--1:heptad_counter=MCP-44H--7:lbd_counter=:lca=d__Bacteria:lca_tree=c__Bacilli:name=N288941:ref_name_counter=])0.974:0.10929[&&NHX:Sample_counter=:Type_counter=GTDB--8:capture_class_counter=:capture_domain_counter=:capture_family_counter=:capture_genus_counter=:capture_order_counter=:capture_phylum_counter=:capture_species_counter=:gtdb_class_counter=c__Bacilli--8:gtdb_domain_counter=d__Bacteria--8:gtdb_family_counter=f__Bacillaceae_I--2||f__DSM-18226--5||f__Domibacillaceae--1:gtdb_genus_counter=g__Domibacillus--1||g__FJAT-45066--1||g__Robertmurraya--5||g__Sutcliffiella--1:gtdb_order_counter=o__Bacillales--2||o__Bacillales_B--6:gtdb_phylum_counter=p__Firmicutes--8:gtdb_species_counter=s__Domibacillus robiginosus--1||s__FJAT-45066 sp002335755--1||s__Robertmurraya kyonggiensis--1||s__Robertmurraya massiliosenegalensis--1||s__Robertmurraya methanolica_A--1||s__Robertmurraya siralis--1||s__Robertmurraya yapensis--1||s__Sutcliffiella cohnii--1:heptad_counter=MCP-44H--8:lbd_counter=:lca_tree=c__Bacilli:name=N288942:ref_name_counter=],f24dda3e-1ff6-5236-993e-93977fc823df_1@MCPsignal.254.438:0.08824[&&NHX:Sample=rhiztom1:Type=capture:capture_class=c__Clostridia:capture_domain=d__Bacteria:capture_family=f__Lachnospiraceae:capture_genus=g__RGIG7926:capture_order=o__Lachnospirales:capture_phylum=p__Firmicutes_A:capture_species=s__RGIG7926 sp017550925:heptad=MCP-44H])0.962:0.0801487[&&NHX:Sample_counter=rhiztom1--1:Type_counter=GTDB--8||capture--1:capture_class_counter=c__Clostridia--1:capture_domain_counter=d__Bacteria--1:capture_family_counter=f__Lachnospiraceae--1:capture_genus_counter=g__RGIG7926--1:capture_order_counter=o__Lachnospirales--1:capture_phylum_counter=p__Firmicutes_A--1:capture_species_counter=s__RGIG7926 sp017550925--1:gtdb_class_counter=c__Bacilli--8:gtdb_domain_counter=d__Bacteria--8:gtdb_family_counter=f__Bacillaceae_I--2||f__DSM-18226--5||f__Domibacillaceae--1:gtdb_genus_counter=g__Domibacillus--1||g__FJAT-45066--1||g__Robertmurraya--5||g__Sutcliffiella--1:gtdb_order_counter=o__Bacillales--2||o__Bacillales_B--6:gtdb_phylum_counter=p__Firmicutes--8:gtdb_species_counter=s__Domibacillus robiginosus--1||s__FJAT-45066 sp002335755--1||s__Robertmurraya kyonggiensis--1||s__Robertmurraya massiliosenegalensis--1||s__Robertmurraya methanolica_A--1||s__Robertmurraya siralis--1||s__Robertmurraya yapensis--1||s__Sutcliffiella cohnii--1:heptad_counter=MCP-44H--9:lbd_counter=:lca_tree=c__Bacilli:name=N288944:ref_name_counter=],RS_GCF_008973485.1_protein.faa_NZ_CP031223.1_1230@PF00015_full_PFAM.355.521:0.0856846[&&NHX:Type=GTDB:gtdb_class=c__Bacilli:gtdb_domain=d__Bacteria:gtdb_family=f__Planococcaceae:gtdb_genus=g__Psychrobacillus:gtdb_order=o__Bacillales_A:gtdb_phylum=p__Firmicutes:gtdb_species=s__Psychrobacillus glaciei:heptad=MCP-44H:species=d__Bacteria_p__Firmicutes_c__Bacilli_o__Bacillales_A_f__Planococcaceae_g__Psychrobacillus_s__Psychrobacillus glaciei])0.984:0.129279[&&NHX:Sample_counter=rhiztom1--1:Type_counter=GTDB--9||capture--1:capture_class_counter=c__Clostridia--1:capture_domain_counter=d__Bacteria--1:capture_family_counter=f__Lachnospiraceae--1:capture_genus_counter=g__RGIG7926--1:capture_order_counter=o__Lachnospirales--1:capture_phylum_counter=p__Firmicutes_A--1:capture_species_counter=s__RGIG7926 sp017550925--1:gtdb_class_counter=c__Bacilli--9:gtdb_domain_counter=d__Bacteria--9:gtdb_family_counter=f__Bacillaceae_I--2||f__DSM-18226--5||f__Domibacillaceae--1||f__Planococcaceae--1:gtdb_genus_counter=g__Domibacillus--1||g__FJAT-45066--1||g__Psychrobacillus--1||g__Robertmurraya--5||g__Sutcliffiella--1:gtdb_order_counter=o__Bacillales--2||o__Bacillales_A--1||o__Bacillales_B--6:gtdb_phylum_counter=p__Firmicutes--9:gtdb_species_counter=s__Domibacillus robiginosus--1||s__FJAT-45066 sp002335755--1||s__Psychrobacillus glaciei--1||s__Robertmurraya kyonggiensis--1||s__Robertmurraya massiliosenegalensis--1||s__Robertmurraya methanolica_A--1||s__Robertmurraya siralis--1||s__Robertmurraya yapensis--1||s__Sutcliffiella cohnii--1:heptad_counter=MCP-44H--10:lbd_counter=:lca_tree=c__Bacilli:name=N288946:ref_name_counter=])0.63:0.0660372[&&NHX:Sample_counter=rhiztom1--1:Type_counter=GTDB--10||capture--1:capture_class_counter=c__Clostridia--1:capture_domain_counter=d__Bacteria--1:capture_family_counter=f__Lachnospiraceae--1:capture_genus_counter=g__RGIG7926--1:capture_order_counter=o__Lachnospirales--1:capture_phylum_counter=p__Firmicutes_A--1:capture_species_counter=s__RGIG7926 sp017550925--1:gtdb_class_counter=c__Bacilli--10:gtdb_domain_counter=d__Bacteria--10:gtdb_family_counter=f__Bacillaceae_I--2||f__DSM-18226--5||f__Domibacillaceae--1||f__HMF5848--1||f__Planococcaceae--1:gtdb_genus_counter=g__Domibacillus--1||g__FJAT-45066--1||g__HMF5848--1||g__Psychrobacillus--1||g__Robertmurraya--5||g__Sutcliffiella--1:gtdb_order_counter=o__Bacillales--3||o__Bacillales_A--1||o__Bacillales_B--6:gtdb_phylum_counter=p__Firmicutes--10:gtdb_species_counter=s__Domibacillus robiginosus--1||s__FJAT-45066 sp002335755--1||s__HMF5848 sp003944835--1||s__Psychrobacillus glaciei--1||s__Robertmurraya kyonggiensis--1||s__Robertmurraya massiliosenegalensis--1||s__Robertmurraya methanolica_A--1||s__Robertmurraya siralis--1||s__Robertmurraya yapensis--1||s__Sutcliffiella cohnii--1:heptad_counter=MCP-44H--11:lbd_counter=:lca_tree=c__Bacilli:name=N288947:ref_name_counter=],RS_GCF_014640295.1_protein.faa_NZ_BMGR01000004.1_225@PF00015_full_PFAM.368.536:0.274912[&&NHX:Type=GTDB:gtdb_class=c__Bacilli:gtdb_domain=d__Bacteria:gtdb_family=f__Paenibacillaceae:gtdb_genus=g__Paenibacillus_D:gtdb_order=o__Paenibacillales:gtdb_phylum=p__Firmicutes:gtdb_species=s__Paenibacillus_D abyssi:heptad=MCP-44H:species=d__Bacteria_p__Firmicutes_c__Bacilli_o__Paenibacillales_f__Paenibacillaceae_g__Paenibacillus_D_s__Paenibacillus_D abyssi])0.901:0.0526303[&&NHX:Sample_counter=rhiztom1--1:Type_counter=GTDB--11||capture--1:capture_class_counter=c__Clostridia--1:capture_domain_counter=d__Bacteria--1:capture_family_counter=f__Lachnospiraceae--1:capture_genus_counter=g__RGIG7926--1:capture_order_counter=o__Lachnospirales--1:capture_phylum_counter=p__Firmicutes_A--1:capture_species_counter=s__RGIG7926 sp017550925--1:gtdb_class_counter=c__Bacilli--11:gtdb_domain_counter=d__Bacteria--11:gtdb_family_counter=f__Bacillaceae_I--2||f__DSM-18226--5||f__Domibacillaceae--1||f__HMF5848--1||f__Paenibacillaceae--1||f__Planococcaceae--1:gtdb_genus_counter=g__Domibacillus--1||g__FJAT-45066--1||g__HMF5848--1||g__Paenibacillus_D--1||g__Psychrobacillus--1||g__Robertmurraya--5||g__Sutcliffiella--1:gtdb_order_counter=o__Bacillales--3||o__Bacillales_A--1||o__Bacillales_B--6||o__Paenibacillales--1:gtdb_phylum_counter=p__Firmicutes--11:gtdb_species_counter=s__Domibacillus robiginosus--1||s__FJAT-45066 sp002335755--1||s__HMF5848 sp003944835--1||s__Paenibacillus_D abyssi--1||s__Psychrobacillus glaciei--1||s__Robertmurraya kyonggiensis--1||s__Robertmurraya massiliosenegalensis--1||s__Robertmurraya methanolica_A--1||s__Robertmurraya siralis--1||s__Robertmurraya yapensis--1||s__Sutcliffiella cohnii--1:heptad_counter=MCP-44H--12:lbd_counter=:lca_tree=c__Bacilli:name=N288949:ref_name_counter=],(RS_GCF_000430625.1_protein.faa_NZ_KE387176.1_5@PF00015_full_PFAM.463.672:0.308217[&&NHX:Type=GTDB:gtdb_class=c__Bacilli:gtdb_domain=d__Bacteria:gtdb_family=f__Aneurinibacillaceae:gtdb_genus=g__Aneurinibacillus_B:gtdb_order=o__Aneurinibacillales:gtdb_phylum=p__Firmicutes:gtdb_species=s__Aneurinibacillus_B terranovensis:heptad=MCP-44H:species=d__Bacteria_p__Firmicutes_c__Bacilli_o__Aneurinibacillales_f__Aneurinibacillaceae_g__Aneurinibacillus_B_s__Aneurinibacillus_B terranovensis],(RS_GCF_900156125.1_protein.faa_NZ_FTLX01000003.1_10@PF00015_full_PFAM.349.571:0.204189[&&NHX:Type=GTDB:gtdb_class=c__Bacilli:gtdb_domain=d__Bacteria:gtdb_family=f__Domibacillaceae:gtdb_genus=g__Domibacillus:gtdb_order=o__Bacillales_B:gtdb_phylum=p__Firmicutes:gtdb_species=s__Domibacillus enclensis:heptad=MCP-44H:species=d__Bacteria_p__Firmicutes_c__Bacilli_o__Bacillales_B_f__Domibacillaceae_g__Domibacillus_s__Domibacillus enclensis],(RS_GCF_016908155.1_protein.faa_NZ_JAFBDJ010000022.1_5@PF00015_full_PFAM.348.518:0.0260759[&&NHX:Type=GTDB:gtdb_class=c__Bacilli:gtdb_domain=d__Bacteria:gtdb_family=f__Amphibacillaceae:gtdb_genus=g__Oceanobacillus:gtdb_order=o__Bacillales_D:gtdb_phylum=p__Firmicutes:gtdb_species=s__Oceanobacillus caeni:heptad=MCP-44H:species=d__Bacteria_p__Firmicutes_c__Bacilli_o__Bacillales_D_f__Amphibacillaceae_g__Oceanobacillus_s__Oceanobacillus caeni],RS_GCF_001659985.1_protein.faa_NZ_LYCS01000005.1_53@PF00015_full_PFAM.346.525:0.0360486[&&NHX:Type=GTDB:gtdb_class=c__Bacilli:gtdb_domain=d__Bacteria:gtdb_family=f__Amphibacillaceae:gtdb_genus=g__Oceanobacillus:gtdb_order=o__Bacillales_D:gtdb_phylum=p__Firmicutes:gtdb_species=s__Oceanobacillus sp001659985:heptad=MCP-44H:species=d__Bacteria_p__Firmicutes_c__Bacilli_o__Bacillales_D_f__Amphibacillaceae_g__Oceanobacillus_s__Oceanobacillus sp001659985])0.987:0.160275[&&NHX:Sample_counter=:Type_counter=GTDB--2:capture_class_counter=:capture_domain_counter=:capture_family_counter=:capture_genus_counter=:capture_order_counter=:capture_phylum_counter=:capture_species_counter=:evoltype=D:gtdb_class_counter=c__Bacilli--2:gtdb_domain_counter=d__Bacteria--2:gtdb_family_counter=f__Amphibacillaceae--2:gtdb_genus_counter=g__Oceanobacillus--2:gtdb_order_counter=o__Bacillales_D--2:gtdb_phylum_counter=p__Firmicutes--2:gtdb_species_counter=s__Oceanobacillus caeni--1||s__Oceanobacillus sp001659985--1:heptad_counter=MCP-44H--2:lbd_counter=:lca=d__Bacteria:lca_tree=g__Oceanobacillus:name=N288954:ref_name_counter=])1:0.200761[&&NHX:Sample_counter=:Type_counter=GTDB--3:capture_class_counter=:capture_domain_counter=:capture_family_counter=:capture_genus_counter=:capture_order_counter=:capture_phylum_counter=:capture_species_counter=:evoltype=D:gtdb_class_counter=c__Bacilli--3:gtdb_domain_counter=d__Bacteria--3:gtdb_family_counter=f__Amphibacillaceae--2||f__Domibacillaceae--1:gtdb_genus_counter=g__Domibacillus--1||g__Oceanobacillus--2:gtdb_order_counter=o__Bacillales_B--1||o__Bacillales_D--2:gtdb_phylum_counter=p__Firmicutes--3:gtdb_species_counter=s__Domibacillus enclensis--1||s__Oceanobacillus caeni--1||s__Oceanobacillus sp001659985--1:heptad_counter=MCP-44H--3:lbd_counter=:lca=d__Bacteria:lca_tree=c__Bacilli:name=N288955:ref_name_counter=])0.826:0.0339444[&&NHX:Sample_counter=:Type_counter=GTDB--4:capture_class_counter=:capture_domain_counter=:capture_family_counter=:capture_genus_counter=:capture_order_counter=:capture_phylum_counter=:capture_species_counter=:evoltype=D:gtdb_class_counter=c__Bacilli--4:gtdb_domain_counter=d__Bacteria--4:gtdb_family_counter=f__Amphibacillaceae--2||f__Aneurinibacillaceae--1||f__Domibacillaceae--1:gtdb_genus_counter=g__Aneurinibacillus_B--1||g__Domibacillus--1||g__Oceanobacillus--2:gtdb_order_counter=o__Aneurinibacillales--1||o__Bacillales_B--1||o__Bacillales_D--2:gtdb_phylum_counter=p__Firmicutes--4:gtdb_species_counter=s__Aneurinibacillus_B terranovensis--1||s__Domibacillus enclensis--1||s__Oceanobacillus caeni--1||s__Oceanobacillus sp001659985--1:heptad_counter=MCP-44H--4:lbd_counter=:lca=d__Bacteria:lca_tree=c__Bacilli:name=N288956:ref_name_counter=])0.42:0.00875604[&&NHX:Sample_counter=rhiztom1--1:Type_counter=GTDB--15||capture--1:capture_class_counter=c__Clostridia--1:capture_domain_counter=d__Bacteria--1:capture_family_counter=f__Lachnospiraceae--1:capture_genus_counter=g__RGIG7926--1:capture_order_counter=o__Lachnospirales--1:capture_phylum_counter=p__Firmicutes_A--1:capture_species_counter=s__RGIG7926 sp017550925--1:gtdb_class_counter=c__Bacilli--15:gtdb_domain_counter=d__Bacteria--15:gtdb_family_counter=f__Amphibacillaceae--2||f__Aneurinibacillaceae--1||f__Bacillaceae_I--2||f__DSM-18226--5||f__Domibacillaceae--2||f__HMF5848--1||f__Paenibacillaceae--1||f__Planococcaceae--1:gtdb_genus_counter=g__Aneurinibacillus_B--1||g__Domibacillus--2||g__FJAT-45066--1||g__HMF5848--1||g__Oceanobacillus--2||g__Paenibacillus_D--1||g__Psychrobacillus--1||g__Robertmurraya--5||g__Sutcliffiella--1:gtdb_order_counter=o__Aneurinibacillales--1||o__Bacillales--3||o__Bacillales_A--1||o__Bacillales_B--7||o__Bacillales_D--2||o__Paenibacillales--1:gtdb_phylum_counter=p__Firmicutes--15:gtdb_species_counter=s__Aneurinibacillus_B terranovensis--1||s__Domibacillus enclensis--1||s__Domibacillus robiginosus--1||s__FJAT-45066 sp002335755--1||s__HMF5848 sp003944835--1||s__Oceanobacillus caeni--1||s__Oceanobacillus sp001659985--1||s__Paenibacillus_D abyssi--1||s__Psychrobacillus glaciei--1||s__Robertmurraya kyonggiensis--1||s__Robertmurraya massiliosenegalensis--1||s__Robertmurraya methanolica_A--1||s__Robertmurraya siralis--1||s__Robertmurraya yapensis--1||s__Sutcliffiella cohnii--1:heptad_counter=MCP-44H--16:lbd_counter=:lca_tree=c__Bacilli:name=N288957:ref_name_counter=])0.738:0.0218584[&&NHX:Sample_counter=rhiztom1--1:Type_counter=GTDB--16||capture--1:capture_class_counter=c__Clostridia--1:capture_domain_counter=d__Bacteria--1:capture_family_counter=f__Lachnospiraceae--1:capture_genus_counter=g__RGIG7926--1:capture_order_counter=o__Lachnospirales--1:capture_phylum_counter=p__Firmicutes_A--1:capture_species_counter=s__RGIG7926 sp017550925--1:gtdb_class_counter=c__Bacilli--16:gtdb_domain_counter=d__Bacteria--16:gtdb_family_counter=f__Amphibacillaceae--2||f__Aneurinibacillaceae--1||f__Bacillaceae_H--1||f__Bacillaceae_I--2||f__DSM-18226--5||f__Domibacillaceae--2||f__HMF5848--1||f__Paenibacillaceae--1||f__Planococcaceae--1:gtdb_genus_counter=g__Aneurinibacillus_B--1||g__Bacillus_AG--1||g__Domibacillus--2||g__FJAT-45066--1||g__HMF5848--1||g__Oceanobacillus--2||g__Paenibacillus_D--1||g__Psychrobacillus--1||g__Robertmurraya--5||g__Sutcliffiella--1:gtdb_order_counter=o__Aneurinibacillales--1||o__Bacillales--4||o__Bacillales_A--1||o__Bacillales_B--7||o__Bacillales_D--2||o__Paenibacillales--1:gtdb_phylum_counter=p__Firmicutes--16:gtdb_species_counter=s__Aneurinibacillus_B terranovensis--1||s__Bacillus_AG koreensis--1||s__Domibacillus enclensis--1||s__Domibacillus robiginosus--1||s__FJAT-45066 sp002335755--1||s__HMF5848 sp003944835--1||s__Oceanobacillus caeni--1||s__Oceanobacillus sp001659985--1||s__Paenibacillus_D abyssi--1||s__Psychrobacillus glaciei--1||s__Robertmurraya kyonggiensis--1||s__Robertmurraya massiliosenegalensis--1||s__Robertmurraya methanolica_A--1||s__Robertmurraya siralis--1||s__Robertmurraya yapensis--1||s__Sutcliffiella cohnii--1:heptad_counter=MCP-44H--17:lbd_counter=:lca_tree=c__Bacilli:name=N288958:ref_name_counter=],((((RS_GCF_017873965.1_protein.faa_NZ_JAGGKT010000025.1_9@PF00015_full_PFAM.346.514:0.248859[&&NHX:Type=GTDB:gtdb_class=c__Bacilli:gtdb_domain=d__Bacteria:gtdb_family=f__RAOX-1:gtdb_genus=g__Ammoniphilus_A:gtdb_order=o__Aneurinibacillales:gtdb_phylum=p__Firmicutes:gtdb_species=s__Ammoniphilus_A resinae:heptad=MCP-44H:species=d__Bacteria_p__Firmicutes_c__Bacilli_o__Aneurinibacillales_f__RAOX-1_g__Ammoniphilus_A_s__Ammoniphilus_A resinae],RS_GCF_001636425.1_protein.faa_NZ_LWJG01000004.1_124@PF00015_full_PFAM.329.534:0.179126[&&NHX:Type=GTDB:gtdb_class=c__Bacilli:gtdb_domain=d__Bacteria:gtdb_family=f__Bacillaceae_C:gtdb_genus=g__Bacillus_AE:gtdb_order=o__Bacillales_B:gtdb_phylum=p__Firmicutes:gtdb_species=s__Bacillus_AE acidicola:heptad=MCP-44H:species=d__Bacteria_p__Firmicutes_c__Bacilli_o__Bacillales_B_f__Bacillaceae_C_g__Bacillus_AE_s__Bacillus_AE acidicola])0.767:0.0344542[&&NHX:Sample_counter=:Type_counter=GTDB--2:capture_class_counter=:capture_domain_counter=:capture_family_counter=:capture_genus_counter=:capture_order_counter=:capture_phylum_counter=:capture_species_counter=:evoltype=D:gtdb_class_counter=c__Bacilli--2:gtdb_domain_counter=d__Bacteria--2:gtdb_family_counter=f__Bacillaceae_C--1||f__RAOX-1--1:gtdb_genus_counter=g__Ammoniphilus_A--1||g__Bacillus_AE--1:gtdb_order_counter=o__Aneurinibacillales--1||o__Bacillales_B--1:gtdb_phylum_counter=p__Firmicutes--2:gtdb_species_counter=s__Ammoniphilus_A resinae--1||s__Bacillus_AE acidicola--1:heptad_counter=MCP-44H--2:lbd_counter=:lca=d__Bacteria:lca_tree=c__Bacilli:name=N288961:ref_name_counter=],(RS_GCF_003429105.1_protein.faa_NZ_QVTD01000003.1_660@PF00015_full_PFAM.472.636:0.0525863[&&NHX:Type=GTDB:gtdb_class=c__Bacilli:gtdb_domain=d__Bacteria:gtdb_family=f__DSM-1321:gtdb_genus=g__Peribacillus:gtdb_order=o__Bacillales_B:gtdb_phylum=p__Firmicutes:gtdb_species=s__Peribacillus glennii:heptad=MCP-44H:species=d__Bacteria_p__Firmicutes_c__Bacilli_o__Bacillales_B_f__DSM-1321_g__Peribacillus_s__Peribacillus glennii],RS_GCF_002863565.1_protein.faa_NZ_PGUW01000004.1_628@PF00015_full_PFAM.470.640:0.0975888[&&NHX:Type=GTDB:gtdb_class=c__Bacilli:gtdb_domain=d__Bacteria:gtdb_family=f__DSM-1321:gtdb_genus=g__Peribacillus:gtdb_order=o__Bacillales_B:gtdb_phylum=p__Firmicutes:gtdb_species=s__Peribacillus sp002863565:heptad=MCP-44H:species=d__Bacteria_p__Firmicutes_c__Bacilli_o__Bacillales_B_f__DSM-1321_g__Peribacillus_s__Peribacillus sp002863565])0.997:0.116667[&&NHX:Sample_counter=:Type_counter=GTDB--2:capture_class_counter=:capture_domain_counter=:capture_family_counter=:capture_genus_counter=:capture_order_counter=:capture_phylum_counter=:capture_species_counter=:evoltype=D:gtdb_class_counter=c__Bacilli--2:gtdb_domain_counter=d__Bacteria--2:gtdb_family_counter=f__DSM-1321--2:gtdb_genus_counter=g__Peribacillus--2:gtdb_order_counter=o__Bacillales_B--2:gtdb_phylum_counter=p__Firmicutes--2:gtdb_species_counter=s__Peribacillus glennii--1||s__Peribacillus sp002863565--1:heptad_counter=MCP-44H--2:lbd_counter=:lca=d__Bacteria:lca_tree=g__Peribacillus:name=N288964:ref_name_counter=])0.947:0.0630805[&&NHX:Sample_counter=:Type_counter=GTDB--4:capture_class_counter=:capture_domain_counter=:capture_family_counter=:capture_genus_counter=:capture_order_counter=:capture_phylum_counter=:capture_species_counter=:evoltype=D:gtdb_class_counter=c__Bacilli--4:gtdb_domain_counter=d__Bacteria--4:gtdb_family_counter=f__Bacillaceae_C--1||f__DSM-1321--2||f__RAOX-1--1:gtdb_genus_counter=g__Ammoniphilus_A--1||g__Bacillus_AE--1||g__Peribacillus--2:gtdb_order_counter=o__Aneurinibacillales--1||o__Bacillales_B--3:gtdb_phylum_counter=p__Firmicutes--4:gtdb_species_counter=s__Ammoniphilus_A resinae--1||s__Bacillus_AE acidicola--1||s__Peribacillus glennii--1||s__Peribacillus sp002863565--1:heptad_counter=MCP-44H--4:lbd_counter=:lca=d__Bacteria:lca_tree=c__Bacilli:name=N288965:ref_name_counter=],((((RS_GCF_001187725.1_protein.faa_NZ_LGIQ01000011.1_746@PF00015_full_PFAM.358.525:0.0131393[&&NHX:Type=GTDB:gtdb_class=c__Bacilli:gtdb_domain=d__Bacteria:gtdb_family=f__Brevibacillaceae:gtdb_genus=g__Brevibacillus:gtdb_order=o__Brevibacillales:gtdb_phylum=p__Firmicutes:gtdb_species=s__Brevibacillus reuszeri:heptad=MCP-44H:species=d__Bacteria_p__Firmicutes_c__Bacilli_o__Brevibacillales_f__Brevibacillaceae_g__Brevibacillus_s__Brevibacillus reuszeri],RS_GCF_002897295.1_protein.faa_NZ_BEXF01000001.1_97@PF00015_full_PFAM.355.530:0.0235053[&&NHX:Type=GTDB:gtdb_class=c__Bacilli:gtdb_domain=d__Bacteria:gtdb_family=f__Brevibacillaceae:gtdb_genus=g__Brevibacillus:gtdb_order=o__Brevibacillales:gtdb_phylum=p__Firmicutes:gtdb_species=s__Brevibacillus reuszeri_A:heptad=MCP-44H:species=d__Bacteria_p__Firmicutes_c__Bacilli_o__Brevibacillales_f__Brevibacillaceae_g__Brevibacillus_s__Brevibacillus reuszeri_A])1:0.399588[&&NHX:Sample_counter=:Type_counter=GTDB--2:capture_class_counter=:capture_domain_counter=:capture_family_counter=:capture_genus_counter=:capture_order_counter=:capture_phylum_counter=:capture_species_counter=:evoltype=D:gtdb_class_counter=c__Bacilli--2:gtdb_domain_counter=d__Bacteria--2:gtdb_family_counter=f__Brevibacillaceae--2:gtdb_genus_counter=g__Brevibacillus--2:gtdb_order_counter=o__Brevibacillales--2:gtdb_phylum_counter=p__Firmicutes--2:gtdb_species_counter=s__Brevibacillus reuszeri--1||s__Brevibacillus reuszeri_A--1:heptad_counter=MCP-44H--2:lbd_counter=:lca=d__Bacteria:lca_tree=g__Brevibacillus:name=N288968:ref_name_counter=],(RS_GCF_001906925.1_protein.faa_NZ_MRWQ01000010.1_137@PF00015_full_PFAM.331.524:0.291898[&&NHX:Type=GTDB:gtdb_class=c__Bacilli:gtdb_domain=d__Bacteria:gtdb_family=f__Domibacillaceae:gtdb_genus=g__Domibacillus:gtdb_order=o__Bacillales_B:gtdb_phylum=p__Firmicutes:gtdb_species=s__Domibacillus mangrovi:heptad=MCP-44H:species=d__Bacteria_p__Firmicutes_c__Bacilli_o__Bacillales_B_f__Domibacillaceae_g__Domibacillus_s__Domibacillus mangrovi],(RS_GCF_003609605.1_protein.faa_NZ_MCHY01000007.1_94@PF00015_full_PFAM.348.498:0.249587[&&NHX:Type=GTDB:gtdb_class=c__Bacilli:gtdb_domain=d__Bacteria:gtdb_family=f__RAOX-1:gtdb_genus=g__Ammoniphilus:gtdb_order=o__Aneurinibacillales:gtdb_phylum=p__Firmicutes:gtdb_species=s__Ammoniphilus oxalaticus:heptad=MCP-44H:species=d__Bacteria_p__Firmicutes_c__Bacilli_o__Aneurinibacillales_f__RAOX-1_g__Ammoniphilus_s__Ammoniphilus oxalaticus],(RS_GCF_003626695.1_protein.faa_NZ_RBAH01000003.1_258@PF00015_full_PFAM.342.520:0.219696[&&NHX:Type=GTDB:gtdb_class=c__Bacilli:gtdb_domain=d__Bacteria:gtdb_family=f__NBRC-103111:gtdb_genus=g__Paenibacillus_AB:gtdb_order=o__Paenibacillales:gtdb_phylum=p__Firmicutes:gtdb_species=s__Paenibacillus_AB ginsengarvi:heptad=MCP-44H:species=d__Bacteria_p__Firmicutes_c__Bacilli_o__Paenibacillales_f__NBRC-103111_g__Paenibacillus_AB_s__Paenibacillus_AB ginsengarvi],(RS_GCF_004001065.1_protein.faa_NZ_BIML01000005.1_357@PF00015_full_PFAM.356.516:0.158938[&&NHX:Type=GTDB:gtdb_class=c__Bacilli:gtdb_domain=d__Bacteria:gtdb_family=f__Paenibacillaceae:gtdb_genus=g__Paenibacillus_T:gtdb_order=o__Paenibacillales:gtdb_phylum=p__Firmicutes:gtdb_species=s__Paenibacillus_T xylaniclasticus:heptad=MCP-44H:species=d__Bacteria_p__Firmicutes_c__Bacilli_o__Paenibacillales_f__Paenibacillaceae_g__Paenibacillus_T_s__Paenibacillus_T xylaniclasticus],RS_GCF_001637225.1_protein.faa_NZ_LVJI01000007.1_219@PF00015_full_PFAM.352.515:0.0794635[&&NHX:Type=GTDB:gtdb_class=c__Bacilli:gtdb_domain=d__Bacteria:gtdb_family=f__Paenibacillaceae:gtdb_genus=g__Paenibacillus:gtdb_order=o__Paenibacillales:gtdb_phylum=p__Firmicutes:gtdb_species=s__Paenibacillus antarcticus:heptad=MCP-44H:species=d__Bacteria_p__Firmicutes_c__Bacilli_o__Paenibacillales_f__Paenibacillaceae_g__Paenibacillus_s__Paenibacillus antarcticus])0.901:0.0573326[&&NHX:Sample_counter=:Type_counter=GTDB--2:capture_class_counter=:capture_domain_counter=:capture_family_counter=:capture_genus_counter=:capture_order_counter=:capture_phylum_counter=:capture_species_counter=:evoltype=D:gtdb_class_counter=c__Bacilli--2:gtdb_domain_counter=d__Bacteria--2:gtdb_family_counter=f__Paenibacillaceae--2:gtdb_genus_counter=g__Paenibacillus--1||g__Paenibacillus_T--1:gtdb_order_counter=o__Paenibacillales--2:gtdb_phylum_counter=p__Firmicutes--2:gtdb_species_counter=s__Paenibacillus antarcticus--1||s__Paenibacillus_T xylaniclasticus--1:heptad_counter=MCP-44H--2:lbd_counter=:lca=d__Bacteria:lca_tree=f__Paenibacillaceae:name=N288974:ref_name_counter=])0.991:0.159163[&&NHX:Sample_counter=:Type_counter=GTDB--3:capture_class_counter=:capture_domain_counter=:capture_family_counter=:capture_genus_counter=:capture_order_counter=:capture_phylum_counter=:capture_species_counter=:evoltype=D:gtdb_class_counter=c__Bacilli--3:gtdb_domain_counter=d__Bacteria--3:gtdb_family_counter=f__NBRC-103111--1||f__Paenibacillaceae--2:gtdb_genus_counter=g__Paenibacillus--1||g__Paenibacillus_AB--1||g__Paenibacillus_T--1:gtdb_order_counter=o__Paenibacillales--3:gtdb_phylum_counter=p__Firmicutes--3:gtdb_species_counter=s__Paenibacillus antarcticus--1||s__Paenibacillus_AB ginsengarvi--1||s__Paenibacillus_T xylaniclasticus--1:heptad_counter=MCP-44H--3:lbd_counter=:lca=d__Bacteria:lca_tree=o__Paenibacillales:name=N288975:ref_name_counter=])0.319:0.04535[&&NHX:Sample_counter=:Type_counter=GTDB--4:capture_class_counter=:capture_domain_counter=:capture_family_counter=:capture_genus_counter=:capture_order_counter=:capture_phylum_counter=:capture_species_counter=:evoltype=D:gtdb_class_counter=c__Bacilli--4:gtdb_domain_counter=d__Bacteria--4:gtdb_family_counter=f__NBRC-103111--1||f__Paenibacillaceae--2||f__RAOX-1--1:gtdb_genus_counter=g__Ammoniphilus--1||g__Paenibacillus--1||g__Paenibacillus_AB--1||g__Paenibacillus_T--1:gtdb_order_counter=o__Aneurinibacillales--1||o__Paenibacillales--3:gtdb_phylum_counter=p__Firmicutes--4:gtdb_species_counter=s__Ammoniphilus oxalaticus--1||s__Paenibacillus antarcticus--1||s__Paenibacillus_AB ginsengarvi--1||s__Paenibacillus_T xylaniclasticus--1:heptad_counter=MCP-44H--4:lbd_counter=:lca=d__Bacteria:lca_tree=c__Bacilli:name=N288976:ref_name_counter=])0.91:0.0745935[&&NHX:Sample_counter=:Type_counter=GTDB--5:capture_class_counter=:capture_domain_counter=:capture_family_counter=:capture_genus_counter=:capture_order_counter=:capture_phylum_counter=:capture_species_counter=:evoltype=D:gtdb_class_counter=c__Bacilli--5:gtdb_domain_counter=d__Bacteria--5:gtdb_family_counter=f__Domibacillaceae--1||f__NBRC-103111--1||f__Paenibacillaceae--2||f__RAOX-1--1:gtdb_genus_counter=g__Ammoniphilus--1||g__Domibacillus--1||g__Paenibacillus--1||g__Paenibacillus_AB--1||g__Paenibacillus_T--1:gtdb_order_counter=o__Aneurinibacillales--1||o__Bacillales_B--1||o__Paenibacillales--3:gtdb_phylum_counter=p__Firmicutes--5:gtdb_species_counter=s__Ammoniphilus oxalaticus--1||s__Domibacillus mangrovi--1||s__Paenibacillus antarcticus--1||s__Paenibacillus_AB ginsengarvi--1||s__Paenibacillus_T xylaniclasticus--1:heptad_counter=MCP-44H--5:lbd_counter=:lca=d__Bacteria:lca_tree=c__Bacilli:name=N288977:ref_name_counter=])0.717:0.0229451[&&NHX:Sample_counter=:Type_counter=GTDB--7:capture_class_counter=:capture_domain_counter=:capture_family_counter=:capture_genus_counter=:capture_order_counter=:capture_phylum_counter=:capture_species_counter=:evoltype=D:gtdb_class_counter=c__Bacilli--7:gtdb_domain_counter=d__Bacteria--7:gtdb_family_counter=f__Brevibacillaceae--2||f__Domibacillaceae--1||f__NBRC-103111--1||f__Paenibacillaceae--2||f__RAOX-1--1:gtdb_genus_counter=g__Ammoniphilus--1||g__Brevibacillus--2||g__Domibacillus--1||g__Paenibacillus--1||g__Paenibacillus_AB--1||g__Paenibacillus_T--1:gtdb_order_counter=o__Aneurinibacillales--1||o__Bacillales_B--1||o__Brevibacillales--2||o__Paenibacillales--3:gtdb_phylum_counter=p__Firmicutes--7:gtdb_species_counter=s__Ammoniphilus oxalaticus--1||s__Brevibacillus reuszeri--1||s__Brevibacillus reuszeri_A--1||s__Domibacillus mangrovi--1||s__Paenibacillus antarcticus--1||s__Paenibacillus_AB ginsengarvi--1||s__Paenibacillus_T xylaniclasticus--1:heptad_counter=MCP-44H--7:lbd_counter=:lca=d__Bacteria:lca_tree=c__Bacilli:name=N288978:ref_name_counter=],(((RS_GCF_004123195.1_protein.faa_NZ_SDLI01000019.1_37@PF00015_full_PFAM.210.389:0.218959[&&NHX:Type=GTDB:gtdb_class=c__Bacilli:gtdb_domain=d__Bacteria:gtdb_family=f__RAOX-1:gtdb_genus=g__YIM-78166:gtdb_order=o__Aneurinibacillales:gtdb_phylum=p__Firmicutes:gtdb_species=s__YIM-78166 sp004123195:heptad=MCP-44H:species=d__Bacteria_p__Firmicutes_c__Bacilli_o__Aneurinibacillales_f__RAOX-1_g__YIM-78166_s__YIM-78166 sp004123195],948df057-bc9b-411d-bc56-09579eec3122_4@MCPsignal.223.392:0.214847[&&NHX:Sample=rhiztom1:Type=capture:besthit=65.3:bitscore=199.0:capture_class=c__Limnochordia:capture_domain=d__Bacteria:capture_family=f__DTU012:capture_genus=g__DTU012:capture_order=o__DTU010:capture_phylum=p__Firmicutes_G:capture_species=s__DTU012 sp012521805:evalue=1.51e-65:gapopen=0.0:heptad=MCP-44H:length=167.0:mismatch=58.0:qcovhsp=98.8:qend=168.0:qstart=2.0:ref_name=RS_GCF_004123195.1_protein.faa_NZ_SDLI01000019.1_37@PF00015_full_PFAM.210.389:scovhsp=93.3:send=171.0:sstart=5.0])0.768:0.0302822[&&NHX:Sample_counter=rhiztom1--1:Type_counter=GTDB--1||capture--1:besthit_avg=65.3:besthit_max=65.3:besthit_min=65.3:besthit_std=0:besthit_sum=65.3:bitscore_avg=199.0:bitscore_max=199.0:bitscore_min=199.0:bitscore_std=0:bitscore_sum=199.0:capture_class_counter=c__Limnochordia--1:capture_domain_counter=d__Bacteria--1:capture_family_counter=f__DTU012--1:capture_genus_counter=g__DTU012--1:capture_order_counter=o__DTU010--1:capture_phylum_counter=p__Firmicutes_G--1:capture_species_counter=s__DTU012 sp012521805--1:evalue_avg=1.51e-65:evalue_max=1.51e-65:evalue_min=1.51e-65:evalue_std=0:evalue_sum=1.51e-65:gapopen_avg=0.0:gapopen_max=0.0:gapopen_min=0.0:gapopen_std=0:gapopen_sum=0.0:gtdb_class_counter=c__Bacilli--1:gtdb_domain_counter=d__Bacteria--1:gtdb_family_counter=f__RAOX-1--1:gtdb_genus_counter=g__YIM-78166--1:gtdb_order_counter=o__Aneurinibacillales--1:gtdb_phylum_counter=p__Firmicutes--1:gtdb_species_counter=s__YIM-78166 sp004123195--1:heptad_counter=MCP-44H--2:lbd_counter=:lca_tree=s__YIM-78166 sp004123195:length_avg=167.0:length_max=167.0:length_min=167.0:length_std=0:length_sum=167.0:mismatch_avg=58.0:mismatch_max=58.0:mismatch_min=58.0:mismatch_std=0:mismatch_sum=58.0:name=N288981:qcovhsp_avg=98.8:qcovhsp_max=98.8:qcovhsp_min=98.8:qcovhsp_std=0:qcovhsp_sum=98.8:qend_avg=168.0:qend_max=168.0:qend_min=168.0:qend_std=0:qend_sum=168.0:qstart_avg=2.0:qstart_max=2.0:qstart_min=2.0:qstart_std=0:qstart_sum=2.0:ref_name_counter=RS_GCF_004123195.1_protein.faa_NZ_SDLI01000019.1_37@PF00015_full_PFAM.210.389--1:scovhsp_avg=93.3:scovhsp_max=93.3:scovhsp_min=93.3:scovhsp_std=0:scovhsp_sum=93.3:send_avg=171.0:send_max=171.0:send_min=171.0:send_std=0:send_sum=171.0:sstart_avg=5.0:sstart_max=5.0:sstart_min=5.0:sstart_std=0:sstart_sum=5.0],RS_GCF_900240995.1_protein.faa_NZ_LT965954.1_518@PF00015_full_PFAM.183.380:0.335354[&&NHX:Type=GTDB:gtdb_class=c__Bacilli:gtdb_domain=d__Bacteria:gtdb_family=f__Bacillaceae_J:gtdb_genus=g__OESV01:gtdb_order=o__Bacillales_C:gtdb_phylum=p__Firmicutes:gtdb_species=s__OESV01 sp900240995:heptad=MCP-44H:species=d__Bacteria_p__Firmicutes_c__Bacilli_o__Bacillales_C_f__Bacillaceae_J_g__OESV01_s__OESV01 sp900240995])0.787:0.0177137[&&NHX:Sample_counter=rhiztom1--1:Type_counter=GTDB--2||capture--1:besthit_avg=65.3:besthit_max=65.3:besthit_min=65.3:besthit_std=0:besthit_sum=65.3:bitscore_avg=199.0:bitscore_max=199.0:bitscore_min=199.0:bitscore_std=0:bitscore_sum=199.0:capture_class_counter=c__Limnochordia--1:capture_domain_counter=d__Bacteria--1:capture_family_counter=f__DTU012--1:capture_genus_counter=g__DTU012--1:capture_order_counter=o__DTU010--1:capture_phylum_counter=p__Firmicutes_G--1:capture_species_counter=s__DTU012 sp012521805--1:evalue_avg=1.51e-65:evalue_max=1.51e-65:evalue_min=1.51e-65:evalue_std=0:evalue_sum=1.51e-65:gapopen_avg=0.0:gapopen_max=0.0:gapopen_min=0.0:gapopen_std=0:gapopen_sum=0.0:gtdb_class_counter=c__Bacilli--2:gtdb_domain_counter=d__Bacteria--2:gtdb_family_counter=f__Bacillaceae_J--1||f__RAOX-1--1:gtdb_genus_counter=g__OESV01--1||g__YIM-78166--1:gtdb_order_counter=o__Aneurinibacillales--1||o__Bacillales_C--1:gtdb_phylum_counter=p__Firmicutes--2:gtdb_species_counter=s__OESV01 sp900240995--1||s__YIM-78166 sp004123195--1:heptad_counter=MCP-44H--3:lbd_counter=:lca_tree=c__Bacilli:length_avg=167.0:length_max=167.0:length_min=167.0:length_std=0:length_sum=167.0:mismatch_avg=58.0:mismatch_max=58.0:mismatch_min=58.0:mismatch_std=0:mismatch_sum=58.0:name=N288983:qcovhsp_avg=98.8:qcovhsp_max=98.8:qcovhsp_min=98.8:qcovhsp_std=0:qcovhsp_sum=98.8:qend_avg=168.0:qend_max=168.0:qend_min=168.0:qend_std=0:qend_sum=168.0:qstart_avg=2.0:qstart_max=2.0:qstart_min=2.0:qstart_std=0:qstart_sum=2.0:ref_name_counter=RS_GCF_004123195.1_protein.faa_NZ_SDLI01000019.1_37@PF00015_full_PFAM.210.389--1:scovhsp_avg=93.3:scovhsp_max=93.3:scovhsp_min=93.3:scovhsp_std=0:scovhsp_sum=93.3:send_avg=171.0:send_max=171.0:send_min=171.0:send_std=0:send_sum=171.0:sstart_avg=5.0:sstart_max=5.0:sstart_min=5.0:sstart_std=0:sstart_sum=5.0],((RS_GCF_016908295.1_protein.faa_NZ_JAFBDO010000003.1_320@PF00015_full_PFAM.209.373:0.35776[&&NHX:Type=GTDB:gtdb_class=c__Bacilli:gtdb_domain=d__Bacteria:gtdb_family=f__Halobacillaceae:gtdb_genus=g__Thalassobacillus:gtdb_order=o__Bacillales_D:gtdb_phylum=p__Firmicutes:gtdb_species=s__Thalassobacillus pellis:heptad=MCP-44H:species=d__Bacteria_p__Firmicutes_c__Bacilli_o__Bacillales_D_f__Halobacillaceae_g__Thalassobacillus_s__Thalassobacillus pellis],(RS_GCF_900111195.1_protein.faa_NZ_FOGL01000003.1_16@PF00015_full_PFAM.237.381:0.260974,(RS_GCF_003977595.1_protein.faa_NZ_RYYR01000031.1_28@PF00015_full_PFAM.224.420:0.325062[&&NHX:Type=GTDB:gtdb_class=c__Bacilli:gtdb_domain=d__Bacteria:gtdb_family=f__Planococcaceae:gtdb_genus=g__Ureibacillus:gtdb_order=o__Bacillales_A:gtdb_phylum=p__Firmicutes:gtdb_species=s__Ureibacillus antri:heptad=MCP-44H:species=d__Bacteria_p__Firmicutes_c__Bacilli_o__Bacillales_A_f__Planococcaceae_g__Ureibacillus_s__Ureibacillus antri],(a33977b9-2636-4c6e-9e1c-daf6797a60ec_1@MCPsignal.683.862:0.210604[&&NHX:Sample=rhiztom1:Type=capture:besthit=64.0:bitscore=204.0:capture_class=c__Nitrospiria:capture_domain=d__Bacteria:capture_family=f__Nitrospiraceae:capture_genus=g__Nitrospira_F:capture_order=o__Nitrospirales:capture_phylum=p__Nitrospirota:capture_species=s__Nitrospira_F sp002083365:evalue=6.12e-67:gapopen=0.0:heptad=MCP-44H:length=175.0:mismatch=63.0:qcovhsp=97.8:qend=178.0:qstart=4.0:ref_name=RS_GCF_002561455.1_protein.faa_NZ_NTUP01000066.1_104@PF00015_full_PFAM.203.390:scovhsp=93.6:send=185.0:sstart=11.0],RS_GCF_002561455.1_protein.faa_NZ_NTUP01000066.1_104@PF00015_full_PFAM.203.390:0.22821[&&NHX:Type=GTDB:gtdb_class=c__Bacilli:gtdb_domain=d__Bacteria:gtdb_family=f__Bacillaceae_B:gtdb_genus=g__Rossellomorea:gtdb_order=o__Bacillales_B:gtdb_phylum=p__Firmicutes:gtdb_species=s__Rossellomorea sp002561455:heptad=MCP-44H:species=d__Bacteria_p__Firmicutes_c__Bacilli_o__Bacillales_B_f__Bacillaceae_B_g__Rossellomorea_s__Rossellomorea sp002561455])0.122:0.00431981[&&NHX:Sample_counter=rhiztom1--1:Type_counter=GTDB--1||capture--1:besthit_avg=64.0:besthit_max=64.0:besthit_min=64.0:besthit_std=0:besthit_sum=64.0:bitscore_avg=204.0:bitscore_max=204.0:bitscore_min=204.0:bitscore_std=0:bitscore_sum=204.0:capture_class_counter=c__Nitrospiria--1:capture_domain_counter=d__Bacteria--1:capture_family_counter=f__Nitrospiraceae--1:capture_genus_counter=g__Nitrospira_F--1:capture_order_counter=o__Nitrospirales--1:capture_phylum_counter=p__Nitrospirota--1:capture_species_counter=s__Nitrospira_F sp002083365--1:evalue_avg=6.12e-67:evalue_max=6.12e-67:evalue_min=6.12e-67:evalue_std=0:evalue_sum=6.12e-67:gapopen_avg=0.0:gapopen_max=0.0:gapopen_min=0.0:gapopen_std=0:gapopen_sum=0.0:gtdb_class_counter=c__Bacilli--1:gtdb_domain_counter=d__Bacteria--1:gtdb_family_counter=f__Bacillaceae_B--1:gtdb_genus_counter=g__Rossellomorea--1:gtdb_order_counter=o__Bacillales_B--1:gtdb_phylum_counter=p__Firmicutes--1:gtdb_species_counter=s__Rossellomorea sp002561455--1:heptad_counter=MCP-44H--2:lbd_counter=:lca_tree=s__Rossellomorea sp002561455:length_avg=175.0:length_max=175.0:length_min=175.0:length_std=0:length_sum=175.0:mismatch_avg=63.0:mismatch_max=63.0:mismatch_min=63.0:mismatch_std=0:mismatch_sum=63.0:name=N288989:qcovhsp_avg=97.8:qcovhsp_max=97.8:qcovhsp_min=97.8:qcovhsp_std=0:qcovhsp_sum=97.8:qend_avg=178.0:qend_max=178.0:qend_min=178.0:qend_std=0:qend_sum=178.0:qstart_avg=4.0:qstart_max=4.0:qstart_min=4.0:qstart_std=0:qstart_sum=4.0:ref_name_counter=RS_GCF_002561455.1_protein.faa_NZ_NTUP01000066.1_104@PF00015_full_PFAM.203.390--1:scovhsp_avg=93.6:scovhsp_max=93.6:scovhsp_min=93.6:scovhsp_std=0:scovhsp_sum=93.6:send_avg=185.0:send_max=185.0:send_min=185.0:send_std=0:send_sum=185.0:sstart_avg=11.0:sstart_max=11.0:sstart_min=11.0:sstart_std=0:sstart_sum=11.0])0.481:0.0520128[&&NHX:Sample_counter=rhiztom1--1:Type_counter=GTDB--2||capture--1:besthit_avg=64.0:besthit_max=64.0:besthit_min=64.0:besthit_std=0:besthit_sum=64.0:bitscore_avg=204.0:bitscore_max=204.0:bitscore_min=204.0:bitscore_std=0:bitscore_sum=204.0:capture_class_counter=c__Nitrospiria--1:capture_domain_counter=d__Bacteria--1:capture_family_counter=f__Nitrospiraceae--1:capture_genus_counter=g__Nitrospira_F--1:capture_order_counter=o__Nitrospirales--1:capture_phylum_counter=p__Nitrospirota--1:capture_species_counter=s__Nitrospira_F sp002083365--1:evalue_avg=6.12e-67:evalue_max=6.12e-67:evalue_min=6.12e-67:evalue_std=0:evalue_sum=6.12e-67:gapopen_avg=0.0:gapopen_max=0.0:gapopen_min=0.0:gapopen_std=0:gapopen_sum=0.0:gtdb_class_counter=c__Bacilli--2:gtdb_domain_counter=d__Bacteria--2:gtdb_family_counter=f__Bacillaceae_B--1||f__Planococcaceae--1:gtdb_genus_counter=g__Rossellomorea--1||g__Ureibacillus--1:gtdb_order_counter=o__Bacillales_A--1||o__Bacillales_B--1:gtdb_phylum_counter=p__Firmicutes--2:gtdb_species_counter=s__Rossellomorea sp002561455--1||s__Ureibacillus antri--1:heptad_counter=MCP-44H--3:lbd_counter=:lca_tree=c__Bacilli:length_avg=175.0:length_max=175.0:length_min=175.0:length_std=0:length_sum=175.0:mismatch_avg=63.0:mismatch_max=63.0:mismatch_min=63.0:mismatch_std=0:mismatch_sum=63.0:name=N288990:qcovhsp_avg=97.8:qcovhsp_max=97.8:qcovhsp_min=97.8:qcovhsp_std=0:qcovhsp_sum=97.8:qend_avg=178.0:qend_max=178.0:qend_min=178.0:qend_std=0:qend_sum=178.0:qstart_avg=4.0:qstart_max=4.0:qstart_min=4.0:qstart_std=0:qstart_sum=4.0:ref_name_counter=RS_GCF_002561455.1_protein.faa_NZ_NTUP01000066.1_104@PF00015_full_PFAM.203.390--1:scovhsp_avg=93.6:scovhsp_max=93.6:scovhsp_min=93.6:scovhsp_std=0:scovhsp_sum=93.6:send_avg=185.0:send_max=185.0:send_min=185.0:send_std=0:send_sum=185.0:sstart_avg=11.0:sstart_max=11.0:sstart_min=11.0:sstart_std=0:sstart_sum=11.0])0.887:0.0746222[&&NHX:Sample_counter=rhiztom1--1:Type_counter=GTDB--2||capture--1:besthit_avg=64.0:besthit_max=64.0:besthit_min=64.0:besthit_std=0:besthit_sum=64.0:bitscore_avg=204.0:bitscore_max=204.0:bitscore_min=204.0:bitscore_std=0:bitscore_sum=204.0:capture_class_counter=c__Nitrospiria--1:capture_domain_counter=d__Bacteria--1:capture_family_counter=f__Nitrospiraceae--1:capture_genus_counter=g__Nitrospira_F--1:capture_order_counter=o__Nitrospirales--1:capture_phylum_counter=p__Nitrospirota--1:capture_species_counter=s__Nitrospira_F sp002083365--1:evalue_avg=6.12e-67:evalue_max=6.12e-67:evalue_min=6.12e-67:evalue_std=0:evalue_sum=6.12e-67:gapopen_avg=0.0:gapopen_max=0.0:gapopen_min=0.0:gapopen_std=0:gapopen_sum=0.0:gtdb_class_counter=c__Bacilli--2:gtdb_domain_counter=d__Bacteria--2:gtdb_family_counter=f__Bacillaceae_B--1||f__Planococcaceae--1:gtdb_genus_counter=g__Rossellomorea--1||g__Ureibacillus--1:gtdb_order_counter=o__Bacillales_A--1||o__Bacillales_B--1:gtdb_phylum_counter=p__Firmicutes--2:gtdb_species_counter=s__Rossellomorea sp002561455--1||s__Ureibacillus antri--1:heptad_counter=MCP-44H--3:lbd_counter=:lca_tree=c__Bacilli:length_avg=175.0:length_max=175.0:length_min=175.0:length_std=0:length_sum=175.0:mismatch_avg=63.0:mismatch_max=63.0:mismatch_min=63.0:mismatch_std=0:mismatch_sum=63.0:name=N288991:qcovhsp_avg=97.8:qcovhsp_max=97.8:qcovhsp_min=97.8:qcovhsp_std=0:qcovhsp_sum=97.8:qend_avg=178.0:qend_max=178.0:qend_min=178.0:qend_std=0:qend_sum=178.0:qstart_avg=4.0:qstart_max=4.0:qstart_min=4.0:qstart_std=0:qstart_sum=4.0:ref_name_counter=RS_GCF_002561455.1_protein.faa_NZ_NTUP01000066.1_104@PF00015_full_PFAM.203.390--1:scovhsp_avg=93.6:scovhsp_max=93.6:scovhsp_min=93.6:scovhsp_std=0:scovhsp_sum=93.6:send_avg=185.0:send_max=185.0:send_min=185.0:send_std=0:send_sum=185.0:sstart_avg=11.0:sstart_max=11.0:sstart_min=11.0:sstart_std=0:sstart_sum=11.0])0.277:0.0319801[&&NHX:Sample_counter=rhiztom1--1:Type_counter=GTDB--3||capture--1:besthit_avg=64.0:besthit_max=64.0:besthit_min=64.0:besthit_std=0:besthit_sum=64.0:bitscore_avg=204.0:bitscore_max=204.0:bitscore_min=204.0:bitscore_std=0:bitscore_sum=204.0:capture_class_counter=c__Nitrospiria--1:capture_domain_counter=d__Bacteria--1:capture_family_counter=f__Nitrospiraceae--1:capture_genus_counter=g__Nitrospira_F--1:capture_order_counter=o__Nitrospirales--1:capture_phylum_counter=p__Nitrospirota--1:capture_species_counter=s__Nitrospira_F sp002083365--1:evalue_avg=6.12e-67:evalue_max=6.12e-67:evalue_min=6.12e-67:evalue_std=0:evalue_sum=6.12e-67:gapopen_avg=0.0:gapopen_max=0.0:gapopen_min=0.0:gapopen_std=0:gapopen_sum=0.0:gtdb_class_counter=c__Bacilli--3:gtdb_domain_counter=d__Bacteria--3:gtdb_family_counter=f__Bacillaceae_B--1||f__Halobacillaceae--1||f__Planococcaceae--1:gtdb_genus_counter=g__Rossellomorea--1||g__Thalassobacillus--1||g__Ureibacillus--1:gtdb_order_counter=o__Bacillales_A--1||o__Bacillales_B--1||o__Bacillales_D--1:gtdb_phylum_counter=p__Firmicutes--3:gtdb_species_counter=s__Rossellomorea sp002561455--1||s__Thalassobacillus pellis--1||s__Ureibacillus antri--1:heptad_counter=MCP-44H--4:lbd_counter=:lca_tree=c__Bacilli:length_avg=175.0:length_max=175.0:length_min=175.0:length_std=0:length_sum=175.0:mismatch_avg=63.0:mismatch_max=63.0:mismatch_min=63.0:mismatch_std=0:mismatch_sum=63.0:name=N288992:qcovhsp_avg=97.8:qcovhsp_max=97.8:qcovhsp_min=97.8:qcovhsp_std=0:qcovhsp_sum=97.8:qend_avg=178.0:qend_max=178.0:qend_min=178.0:qend_std=0:qend_sum=178.0:qstart_avg=4.0:qstart_max=4.0:qstart_min=4.0:qstart_std=0:qstart_sum=4.0:ref_name_counter=RS_GCF_002561455.1_protein.faa_NZ_NTUP01000066.1_104@PF00015_full_PFAM.203.390--1:scovhsp_avg=93.6:scovhsp_max=93.6:scovhsp_min=93.6:scovhsp_std=0:scovhsp_sum=93.6:send_avg=185.0:send_max=185.0:send_min=185.0:send_std=0:send_sum=185.0:sstart_avg=11.0:sstart_max=11.0:sstart_min=11.0:sstart_std=0:sstart_sum=11.0],(GB_GCA_016841285.1_protein.faa_JAENZK010000011.1_21@PF00015_full_PFAM.237.384:0.275134[&&NHX:Type=GTDB:gtdb_class=c__Bacilli:gtdb_domain=d__Bacteria:gtdb_family=f__Bacillaceae_J:gtdb_genus=g__Calidifontibacillus:gtdb_order=o__Bacillales_C:gtdb_phylum=p__Firmicutes:gtdb_species=s__Calidifontibacillus sp016841285:heptad=MCP-44H:species=d__Bacteria_p__Firmicutes_c__Bacilli_o__Bacillales_C_f__Bacillaceae_J_g__Calidifontibacillus_s__Calidifontibacillus sp016841285],6e985cad-2afe-47bc-b70e-034a59b1beb0_6@MCPsignal.23.208:0.155427[&&NHX:Sample=rhiztom1:Type=capture:besthit=62.7:bitscore=197.0:capture_class=c__Negativicutes:capture_domain=d__Bacteria:capture_family=f__Sporomusaceae:capture_genus=g__Sporomusa:capture_order=o__Sporomusales:capture_phylum=p__Firmicutes_C:capture_species=s__Sporomusa sp017889675:evalue=1.6e-64:gapopen=0.0:heptad=MCP-44H:length=177.0:mismatch=66.0:qcovhsp=95.7:qend=177.0:qstart=1.0:ref_name=RS_GCF_004123195.1_protein.faa_NZ_SDLI01000019.1_37@PF00015_full_PFAM.210.389:scovhsp=98.9:send=179.0:sstart=3.0])0.909:0.0904132[&&NHX:Sample_counter=rhiztom1--1:Type_counter=GTDB--1||capture--1:besthit_avg=62.7:besthit_max=62.7:besthit_min=62.7:besthit_std=0:besthit_sum=62.7:bitscore_avg=197.0:bitscore_max=197.0:bitscore_min=197.0:bitscore_std=0:bitscore_sum=197.0:capture_class_counter=c__Negativicutes--1:capture_domain_counter=d__Bacteria--1:capture_family_counter=f__Sporomusaceae--1:capture_genus_counter=g__Sporomusa--1:capture_order_counter=o__Sporomusales--1:capture_phylum_counter=p__Firmicutes_C--1:capture_species_counter=s__Sporomusa sp017889675--1:evalue_avg=1.6e-64:evalue_max=1.6e-64:evalue_min=1.6e-64:evalue_std=0:evalue_sum=1.6e-64:gapopen_avg=0.0:gapopen_max=0.0:gapopen_min=0.0:gapopen_std=0:gapopen_sum=0.0:gtdb_class_counter=c__Bacilli--1:gtdb_domain_counter=d__Bacteria--1:gtdb_family_counter=f__Bacillaceae_J--1:gtdb_genus_counter=g__Calidifontibacillus--1:gtdb_order_counter=o__Bacillales_C--1:gtdb_phylum_counter=p__Firmicutes--1:gtdb_species_counter=s__Calidifontibacillus sp016841285--1:heptad_counter=MCP-44H--2:lbd_counter=:lca_tree=s__Calidifontibacillus sp016841285:length_avg=177.0:length_max=177.0:length_min=177.0:length_std=0:length_sum=177.0:mismatch_avg=66.0:mismatch_max=66.0:mismatch_min=66.0:mismatch_std=0:mismatch_sum=66.0:name=N288995:qcovhsp_avg=95.7:qcovhsp_max=95.7:qcovhsp_min=95.7:qcovhsp_std=0:qcovhsp_sum=95.7:qend_avg=177.0:qend_max=177.0:qend_min=177.0:qend_std=0:qend_sum=177.0:qstart_avg=1.0:qstart_max=1.0:qstart_min=1.0:qstart_std=0:qstart_sum=1.0:ref_name_counter=RS_GCF_004123195.1_protein.faa_NZ_SDLI01000019.1_37@PF00015_full_PFAM.210.389--1:scovhsp_avg=98.9:scovhsp_max=98.9:scovhsp_min=98.9:scovhsp_std=0:scovhsp_sum=98.9:send_avg=179.0:send_max=179.0:send_min=179.0:send_std=0:send_sum=179.0:sstart_avg=3.0:sstart_max=3.0:sstart_min=3.0:sstart_std=0:sstart_sum=3.0])0.484:0.0474591[&&NHX:Sample_counter=rhiztom1--2:Type_counter=GTDB--4||capture--2:besthit_avg=63.35:besthit_max=64.0:besthit_min=62.7:besthit_std=0.9192388155425097:besthit_sum=126.7:bitscore_avg=200.5:bitscore_max=204.0:bitscore_min=197.0:bitscore_std=4.949747468305833:bitscore_sum=401.0:capture_class_counter=c__Negativicutes--1||c__Nitrospiria--1:capture_domain_counter=d__Bacteria--2:capture_family_counter=f__Nitrospiraceae--1||f__Sporomusaceae--1:capture_genus_counter=g__Nitrospira_F--1||g__Sporomusa--1:capture_order_counter=o__Nitrospirales--1||o__Sporomusales--1:capture_phylum_counter=p__Firmicutes_C--1||p__Nitrospirota--1:capture_species_counter=s__Nitrospira_F sp002083365--1||s__Sporomusa sp017889675--1:evalue_avg=8.0306e-65:evalue_max=1.6e-64:evalue_min=6.12e-67:evalue_std=1.1270433563976143e-64:evalue_sum=1.60612e-64:gapopen_avg=0.0:gapopen_max=0.0:gapopen_min=0.0:gapopen_std=0.0:gapopen_sum=0.0:gtdb_class_counter=c__Bacilli--4:gtdb_domain_counter=d__Bacteria--4:gtdb_family_counter=f__Bacillaceae_B--1||f__Bacillaceae_J--1||f__Halobacillaceae--1||f__Planococcaceae--1:gtdb_genus_counter=g__Calidifontibacillus--1||g__Rossellomorea--1||g__Thalassobacillus--1||g__Ureibacillus--1:gtdb_order_counter=o__Bacillales_A--1||o__Bacillales_B--1||o__Bacillales_C--1||o__Bacillales_D--1:gtdb_phylum_counter=p__Firmicutes--4:gtdb_species_counter=s__Calidifontibacillus sp016841285--1||s__Rossellomorea sp002561455--1||s__Thalassobacillus pellis--1||s__Ureibacillus antri--1:heptad_counter=MCP-44H--6:lbd_counter=:lca_tree=c__Bacilli:length_avg=176.0:length_max=177.0:length_min=175.0:length_std=1.4142135623730951:length_sum=352.0:mismatch_avg=64.5:mismatch_max=66.0:mismatch_min=63.0:mismatch_std=2.1213203435596424:mismatch_sum=129.0:name=N288996:qcovhsp_avg=96.75:qcovhsp_max=97.8:qcovhsp_min=95.7:qcovhsp_std=1.4849242404917458:qcovhsp_sum=193.5:qend_avg=177.5:qend_max=178.0:qend_min=177.0:qend_std=0.7071067811865476:qend_sum=355.0:qstart_avg=2.5:qstart_max=4.0:qstart_min=1.0:qstart_std=2.1213203435596424:qstart_sum=5.0:ref_name_counter=RS_GCF_002561455.1_protein.faa_NZ_NTUP01000066.1_104@PF00015_full_PFAM.203.390--1||RS_GCF_004123195.1_protein.faa_NZ_SDLI01000019.1_37@PF00015_full_PFAM.210.389--1:scovhsp_avg=96.25:scovhsp_max=98.9:scovhsp_min=93.6:scovhsp_std=3.74766594028871:scovhsp_sum=192.5:send_avg=182.0:send_max=185.0:send_min=179.0:send_std=4.242640687119285:send_sum=364.0:sstart_avg=7.0:sstart_max=11.0:sstart_min=3.0:sstart_std=5.656854249492381:sstart_sum=14.0])0.974:0.0773092[&&NHX:Sample_counter=rhiztom1--3:Type_counter=GTDB--6||capture--3:besthit_avg=64.0:besthit_max=65.3:besthit_min=62.7:besthit_std=1.2999999999999972:besthit_sum=192.0:bitscore_avg=200.0:bitscore_max=204.0:bitscore_min=197.0:bitscore_std=3.605551275463989:bitscore_sum=600.0:capture_class_counter=c__Limnochordia--1||c__Negativicutes--1||c__Nitrospiria--1:capture_domain_counter=d__Bacteria--3:capture_family_counter=f__DTU012--1||f__Nitrospiraceae--1||f__Sporomusaceae--1:capture_genus_counter=g__DTU012--1||g__Nitrospira_F--1||g__Sporomusa--1:capture_order_counter=o__DTU010--1||o__Nitrospirales--1||o__Sporomusales--1:capture_phylum_counter=p__Firmicutes_C--1||p__Firmicutes_G--1||p__Nitrospirota--1:capture_species_counter=s__DTU012 sp012521805--1||s__Nitrospira_F sp002083365--1||s__Sporomusa sp017889675--1:evalue_avg=5.857066666666666e-65:evalue_max=1.6e-64:evalue_min=6.12e-67:evalue_std=8.81385714731827e-65:evalue_sum=1.7571199999999998e-64:gapopen_avg=0.0:gapopen_max=0.0:gapopen_min=0.0:gapopen_std=0.0:gapopen_sum=0.0:gtdb_class_counter=c__Bacilli--6:gtdb_domain_counter=d__Bacteria--6:gtdb_family_counter=f__Bacillaceae_B--1||f__Bacillaceae_J--2||f__Halobacillaceae--1||f__Planococcaceae--1||f__RAOX-1--1:gtdb_genus_counter=g__Calidifontibacillus--1||g__OESV01--1||g__Rossellomorea--1||g__Thalassobacillus--1||g__Ureibacillus--1||g__YIM-78166--1:gtdb_order_counter=o__Aneurinibacillales--1||o__Bacillales_A--1||o__Bacillales_B--1||o__Bacillales_C--2||o__Bacillales_D--1:gtdb_phylum_counter=p__Firmicutes--6:gtdb_species_counter=s__Calidifontibacillus sp016841285--1||s__OESV01 sp900240995--1||s__Rossellomorea sp002561455--1||s__Thalassobacillus pellis--1||s__Ureibacillus antri--1||s__YIM-78166 sp004123195--1:heptad_counter=MCP-44H--9:lbd_counter=:lca_tree=c__Bacilli:length_avg=173.0:length_max=177.0:length_min=167.0:length_std=5.291502622129181:length_sum=519.0:mismatch_avg=62.333333333333336:mismatch_max=66.0:mismatch_min=58.0:mismatch_std=4.041451884327381:mismatch_sum=187.0:name=N288997:qcovhsp_avg=97.43333333333334:qcovhsp_max=98.8:qcovhsp_min=95.7:qcovhsp_std=1.5821925715074394:qcovhsp_sum=292.3:qend_avg=174.33333333333334:qend_max=178.0:qend_min=168.0:qend_std=5.507570547286101:qend_sum=523.0:qstart_avg=2.3333333333333335:qstart_max=4.0:qstart_min=1.0:qstart_std=1.5275252316519465:qstart_sum=7.0:ref_name_counter=RS_GCF_002561455.1_protein.faa_NZ_NTUP01000066.1_104@PF00015_full_PFAM.203.390--1||RS_GCF_004123195.1_protein.faa_NZ_SDLI01000019.1_37@PF00015_full_PFAM.210.389--2:scovhsp_avg=95.26666666666665:scovhsp_max=98.9:scovhsp_min=93.3:scovhsp_std=3.1501322723551417:scovhsp_sum=285.79999999999995:send_avg=178.33333333333334:send_max=185.0:send_min=171.0:send_std=7.023769168568492:send_sum=535.0:sstart_avg=6.333333333333333:sstart_max=11.0:sstart_min=3.0:sstart_std=4.163331998932266:sstart_sum=19.0])0.876:0.0302853[&&NHX:Sample_counter=rhiztom1--3:Type_counter=GTDB--13||capture--3:besthit_avg=64.0:besthit_max=65.3:besthit_min=62.7:besthit_std=1.2999999999999972:besthit_sum=192.0:bitscore_avg=200.0:bitscore_max=204.0:bitscore_min=197.0:bitscore_std=3.605551275463989:bitscore_sum=600.0:capture_class_counter=c__Limnochordia--1||c__Negativicutes--1||c__Nitrospiria--1:capture_domain_counter=d__Bacteria--3:capture_family_counter=f__DTU012--1||f__Nitrospiraceae--1||f__Sporomusaceae--1:capture_genus_counter=g__DTU012--1||g__Nitrospira_F--1||g__Sporomusa--1:capture_order_counter=o__DTU010--1||o__Nitrospirales--1||o__Sporomusales--1:capture_phylum_counter=p__Firmicutes_C--1||p__Firmicutes_G--1||p__Nitrospirota--1:capture_species_counter=s__DTU012 sp012521805--1||s__Nitrospira_F sp002083365--1||s__Sporomusa sp017889675--1:evalue_avg=5.857066666666666e-65:evalue_max=1.6e-64:evalue_min=6.12e-67:evalue_std=8.81385714731827e-65:evalue_sum=1.7571199999999998e-64:gapopen_avg=0.0:gapopen_max=0.0:gapopen_min=0.0:gapopen_std=0.0:gapopen_sum=0.0:gtdb_class_counter=c__Bacilli--13:gtdb_domain_counter=d__Bacteria--13:gtdb_family_counter=f__Bacillaceae_B--1||f__Bacillaceae_J--2||f__Brevibacillaceae--2||f__Domibacillaceae--1||f__Halobacillaceae--1||f__NBRC-103111--1||f__Paenibacillaceae--2||f__Planococcaceae--1||f__RAOX-1--2:gtdb_genus_counter=g__Ammoniphilus--1||g__Brevibacillus--2||g__Calidifontibacillus--1||g__Domibacillus--1||g__OESV01--1||g__Paenibacillus--1||g__Paenibacillus_AB--1||g__Paenibacillus_T--1||g__Rossellomorea--1||g__Thalassobacillus--1||g__Ureibacillus--1||g__YIM-78166--1:gtdb_order_counter=o__Aneurinibacillales--2||o__Bacillales_A--1||o__Bacillales_B--2||o__Bacillales_C--2||o__Bacillales_D--1||o__Brevibacillales--2||o__Paenibacillales--3:gtdb_phylum_counter=p__Firmicutes--13:gtdb_species_counter=s__Ammoniphilus oxalaticus--1||s__Brevibacillus reuszeri--1||s__Brevibacillus reuszeri_A--1||s__Calidifontibacillus sp016841285--1||s__Domibacillus mangrovi--1||s__OESV01 sp900240995--1||s__Paenibacillus antarcticus--1||s__Paenibacillus_AB ginsengarvi--1||s__Paenibacillus_T xylaniclasticus--1||s__Rossellomorea sp002561455--1||s__Thalassobacillus pellis--1||s__Ureibacillus antri--1||s__YIM-78166 sp004123195--1:heptad_counter=MCP-44H--16:lbd_counter=:lca_tree=c__Bacilli:length_avg=173.0:length_max=177.0:length_min=167.0:length_std=5.291502622129181:length_sum=519.0:mismatch_avg=62.333333333333336:mismatch_max=66.0:mismatch_min=58.0:mismatch_std=4.041451884327381:mismatch_sum=187.0:name=N288998:qcovhsp_avg=97.43333333333334:qcovhsp_max=98.8:qcovhsp_min=95.7:qcovhsp_std=1.5821925715074394:qcovhsp_sum=292.3:qend_avg=174.33333333333334:qend_max=178.0:qend_min=168.0:qend_std=5.507570547286101:qend_sum=523.0:qstart_avg=2.3333333333333335:qstart_max=4.0:qstart_min=1.0:qstart_std=1.5275252316519465:qstart_sum=7.0:ref_name_counter=RS_GCF_002561455.1_protein.faa_NZ_NTUP01000066.1_104@PF00015_full_PFAM.203.390--1||RS_GCF_004123195.1_protein.faa_NZ_SDLI01000019.1_37@PF00015_full_PFAM.210.389--2:scovhsp_avg=95.26666666666665:scovhsp_max=98.9:scovhsp_min=93.3:scovhsp_std=3.1501322723551417:scovhsp_sum=285.79999999999995:send_avg=178.33333333333334:send_max=185.0:send_min=171.0:send_std=7.023769168568492:send_sum=535.0:sstart_avg=6.333333333333333:sstart_max=11.0:sstart_min=3.0:sstart_std=4.163331998932266:sstart_sum=19.0],(((((RS_GCF_011008565.1_protein.faa_NZ_JAAIWK010000016.1_7@PF00015_full_PFAM.344.501:0.173751[&&NHX:Type=GTDB:gtdb_class=c__Bacilli:gtdb_domain=d__Bacteria:gtdb_family=f__Bacillaceae_C:gtdb_genus=g__Weizmannia:gtdb_order=o__Bacillales_B:gtdb_phylum=p__Firmicutes:gtdb_species=s__Weizmannia ginsengihum:heptad=MCP-44H:species=d__Bacteria_p__Firmicutes_c__Bacilli_o__Bacillales_B_f__Bacillaceae_C_g__Weizmannia_s__Weizmannia ginsengihum],RS_GCF_008974185.1_protein.faa_NZ_BKZP01000021.1_3@PF00015_full_PFAM.326.540:0.36479[&&NHX:Type=GTDB:gtdb_class=c__Bacilli:gtdb_domain=d__Bacteria:gtdb_family=f__Bacillaceae_C:gtdb_genus=g__Weizmannia:gtdb_order=o__Bacillales_B:gtdb_phylum=p__Firmicutes:gtdb_species=s__Weizmannia sp008974185:heptad=MCP-44H:species=d__Bacteria_p__Firmicutes_c__Bacilli_o__Bacillales_B_f__Bacillaceae_C_g__Weizmannia_s__Weizmannia sp008974185])0.999:0.30626[&&NHX:Sample_counter=:Type_counter=GTDB--2:capture_class_counter=:capture_domain_counter=:capture_family_counter=:capture_genus_counter=:capture_order_counter=:capture_phylum_counter=:capture_species_counter=:evoltype=D:gtdb_class_counter=c__Bacilli--2:gtdb_domain_counter=d__Bacteria--2:gtdb_family_counter=f__Bacillaceae_C--2:gtdb_genus_counter=g__Weizmannia--2:gtdb_order_counter=o__Bacillales_B--2:gtdb_phylum_counter=p__Firmicutes--2:gtdb_species_counter=s__Weizmannia ginsengihum--1||s__Weizmannia sp008974185--1:heptad_counter=MCP-44H--2:lbd_counter=:lca=d__Bacteria:lca_tree=g__Weizmannia:name=N289001:ref_name_counter=],((RS_GCF_001636425.1_protein.faa_NZ_KV440953.1_2833@PF00015_full_PFAM.317.496:0.343488[&&NHX:Type=GTDB:gtdb_class=c__Bacilli:gtdb_domain=d__Bacteria:gtdb_family=f__Bacillaceae_C:gtdb_genus=g__Bacillus_AE:gtdb_order=o__Bacillales_B:gtdb_phylum=p__Firmicutes:gtdb_species=s__Bacillus_AE acidicola:heptad=MCP-44H:species=d__Bacteria_p__Firmicutes_c__Bacilli_o__Bacillales_B_f__Bacillaceae_C_g__Bacillus_AE_s__Bacillus_AE acidicola],(((RS_GCF_017809215.1_protein.faa_NZ_CP065424.1_5013@PF00015_full_PFAM.332.543:0.229993[&&NHX:Type=GTDB:gtdb_class=c__Bacilli:gtdb_domain=d__Bacteria:gtdb_family=f__Bacillaceae_C:gtdb_genus=g__Heyndrickxia:gtdb_order=o__Bacillales_B:gtdb_phylum=p__Firmicutes:gtdb_species=s__Heyndrickxia oleronia:heptad=MCP-44H:species=d__Bacteria_p__Firmicutes_c__Bacilli_o__Bacillales_B_f__Bacillaceae_C_g__Heyndrickxia_s__Heyndrickxia oleronia],GB_GCA_018333075.1_protein.faa_BORH01000009.1_33@PF00015_full_PFAM.336.481:0.149823[&&NHX:Type=GTDB:gtdb_class=c__Bacilli:gtdb_domain=d__Bacteria:gtdb_family=f__Bacillaceae_C:gtdb_genus=g__Heyndrickxia:gtdb_order=o__Bacillales_B:gtdb_phylum=p__Firmicutes:gtdb_species=s__Heyndrickxia sporothermodurans_A:heptad=MCP-44H:species=d__Bacteria_p__Firmicutes_c__Bacilli_o__Bacillales_B_f__Bacillaceae_C_g__Heyndrickxia_s__Heyndrickxia sporothermodurans_A])0.834:0.0408516[&&NHX:Sample_counter=:Type_counter=GTDB--2:capture_class_counter=:capture_domain_counter=:capture_family_counter=:capture_genus_counter=:capture_order_counter=:capture_phylum_counter=:capture_species_counter=:evoltype=D:gtdb_class_counter=c__Bacilli--2:gtdb_domain_counter=d__Bacteria--2:gtdb_family_counter=f__Bacillaceae_C--2:gtdb_genus_counter=g__Heyndrickxia--2:gtdb_order_counter=o__Bacillales_B--2:gtdb_phylum_counter=p__Firmicutes--2:gtdb_species_counter=s__Heyndrickxia oleronia--1||s__Heyndrickxia sporothermodurans_A--1:heptad_counter=MCP-44H--2:lbd_counter=:lca=d__Bacteria:lca_tree=g__Heyndrickxia:name=N289005:ref_name_counter=],(RS_GCF_016772275.1_protein.faa_NZ_CP065425.1_4056@PF00015_full_PFAM.337.484:0.241537[&&NHX:Type=GTDB:gtdb_class=c__Bacilli:gtdb_domain=d__Bacteria:gtdb_family=f__Bacillaceae_C:gtdb_genus=g__Heyndrickxia:gtdb_order=o__Bacillales_B:gtdb_phylum=p__Firmicutes:gtdb_species=s__Heyndrickxia vini:heptad=MCP-44H:species=d__Bacteria_p__Firmicutes_c__Bacilli_o__Bacillales_B_f__Bacillaceae_C_g__Heyndrickxia_s__Heyndrickxia vini],(RS_GCF_007896435.1_protein.faa_NZ_VCBL01000002.1_97@PF00015_full_PFAM.312.491:0.0495843[&&NHX:Type=GTDB:gtdb_class=c__Bacilli:gtdb_domain=d__Bacteria:gtdb_family=f__Planococcaceae:gtdb_genus=g__Rummeliibacillus:gtdb_order=o__Bacillales_A:gtdb_phylum=p__Firmicutes:gtdb_species=s__Rummeliibacillus suwonensis:heptad=MCP-44H:species=d__Bacteria_p__Firmicutes_c__Bacilli_o__Bacillales_A_f__Planococcaceae_g__Rummeliibacillus_s__Rummeliibacillus suwonensis],RS_GCF_002884495.1_protein.faa_NZ_KZ614145.1_3247@PF00015_full_PFAM.318.486:0.0426057)0.993:0.139888[&&NHX:Sample_counter=:Type_counter=GTDB--1:capture_class_counter=:capture_domain_counter=:capture_family_counter=:capture_genus_counter=:capture_order_counter=:capture_phylum_counter=:capture_species_counter=:gtdb_class_counter=c__Bacilli--1:gtdb_domain_counter=d__Bacteria--1:gtdb_family_counter=f__Planococcaceae--1:gtdb_genus_counter=g__Rummeliibacillus--1:gtdb_order_counter=o__Bacillales_A--1:gtdb_phylum_counter=p__Firmicutes--1:gtdb_species_counter=s__Rummeliibacillus suwonensis--1:heptad_counter=MCP-44H--1:lbd_counter=:lca_tree=s__Rummeliibacillus suwonensis:name=N289009:ref_name_counter=])0.172:0.0144942[&&NHX:Sample_counter=:Type_counter=GTDB--2:capture_class_counter=:capture_domain_counter=:capture_family_counter=:capture_genus_counter=:capture_order_counter=:capture_phylum_counter=:capture_species_counter=:gtdb_class_counter=c__Bacilli--2:gtdb_domain_counter=d__Bacteria--2:gtdb_family_counter=f__Bacillaceae_C--1||f__Planococcaceae--1:gtdb_genus_counter=g__Heyndrickxia--1||g__Rummeliibacillus--1:gtdb_order_counter=o__Bacillales_A--1||o__Bacillales_B--1:gtdb_phylum_counter=p__Firmicutes--2:gtdb_species_counter=s__Heyndrickxia vini--1||s__Rummeliibacillus suwonensis--1:heptad_counter=MCP-44H--2:lbd_counter=:lca_tree=c__Bacilli:name=N289010:ref_name_counter=])0.998:0.143356[&&NHX:Sample_counter=:Type_counter=GTDB--4:capture_class_counter=:capture_domain_counter=:capture_family_counter=:capture_genus_counter=:capture_order_counter=:capture_phylum_counter=:capture_species_counter=:gtdb_class_counter=c__Bacilli--4:gtdb_domain_counter=d__Bacteria--4:gtdb_family_counter=f__Bacillaceae_C--3||f__Planococcaceae--1:gtdb_genus_counter=g__Heyndrickxia--3||g__Rummeliibacillus--1:gtdb_order_counter=o__Bacillales_A--1||o__Bacillales_B--3:gtdb_phylum_counter=p__Firmicutes--4:gtdb_species_counter=s__Heyndrickxia oleronia--1||s__Heyndrickxia sporothermodurans_A--1||s__Heyndrickxia vini--1||s__Rummeliibacillus suwonensis--1:heptad_counter=MCP-44H--4:lbd_counter=:lca_tree=c__Bacilli:name=N289011:ref_name_counter=],((RS_GCF_002844575.1_protein.faa_NZ_PIQO01000008.1_82@PF00015_full_PFAM.334.491:0.0264841[&&NHX:Type=GTDB:gtdb_class=c__Bacilli:gtdb_domain=d__Bacteria:gtdb_family=f__Bacillaceae_C:gtdb_genus=g__Margalitia:gtdb_order=o__Bacillales_B:gtdb_phylum=p__Firmicutes:gtdb_species=s__Margalitia camelliae:heptad=MCP-44H:species=d__Bacteria_p__Firmicutes_c__Bacilli_o__Bacillales_B_f__Bacillaceae_C_g__Margalitia_s__Margalitia camelliae],(RS_GCF_001420715.1_protein.faa_NZ_LJJC01000006.1_234@PF00015_full_PFAM.328.540:0.0962865[&&NHX:Type=GTDB:gtdb_class=c__Bacilli:gtdb_domain=d__Bacteria:gtdb_family=f__Bacillaceae_C:gtdb_genus=g__Margalitia:gtdb_order=o__Bacillales_B:gtdb_phylum=p__Firmicutes:gtdb_species=s__Margalitia shackletonii:heptad=MCP-44H:species=d__Bacteria_p__Firmicutes_c__Bacilli_o__Bacillales_B_f__Bacillaceae_C_g__Margalitia_s__Margalitia shackletonii],RS_GCF_018343615.1_protein.faa_NZ_JAGYPI010000004.1_126@PF00015_full_PFAM.329.493:0.0744188[&&NHX:Type=GTDB:gtdb_class=c__Bacilli:gtdb_domain=d__Bacteria:gtdb_family=f__Bacillaceae_C:gtdb_genus=g__Margalitia:gtdb_order=o__Bacillales_B:gtdb_phylum=p__Firmicutes:gtdb_species=s__Margalitia sp018343615:heptad=MCP-44H:species=d__Bacteria_p__Firmicutes_c__Bacilli_o__Bacillales_B_f__Bacillaceae_C_g__Margalitia_s__Margalitia sp018343615])0.844:0.0223895[&&NHX:Sample_counter=:Type_counter=GTDB--2:capture_class_counter=:capture_domain_counter=:capture_family_counter=:capture_genus_counter=:capture_order_counter=:capture_phylum_counter=:capture_species_counter=:evoltype=D:gtdb_class_counter=c__Bacilli--2:gtdb_domain_counter=d__Bacteria--2:gtdb_family_counter=f__Bacillaceae_C--2:gtdb_genus_counter=g__Margalitia--2:gtdb_order_counter=o__Bacillales_B--2:gtdb_phylum_counter=p__Firmicutes--2:gtdb_species_counter=s__Margalitia shackletonii--1||s__Margalitia sp018343615--1:heptad_counter=MCP-44H--2:lbd_counter=:lca=d__Bacteria:lca_tree=g__Margalitia:name=N289015:ref_name_counter=])1:0.286909[&&NHX:Sample_counter=:Type_counter=GTDB--3:capture_class_counter=:capture_domain_counter=:capture_family_counter=:capture_genus_counter=:capture_order_counter=:capture_phylum_counter=:capture_species_counter=:evoltype=D:gtdb_class_counter=c__Bacilli--3:gtdb_domain_counter=d__Bacteria--3:gtdb_family_counter=f__Bacillaceae_C--3:gtdb_genus_counter=g__Margalitia--3:gtdb_order_counter=o__Bacillales_B--3:gtdb_phylum_counter=p__Firmicutes--3:gtdb_species_counter=s__Margalitia camelliae--1||s__Margalitia shackletonii--1||s__Margalitia sp018343615--1:heptad_counter=MCP-44H--3:lbd_counter=:lca=d__Bacteria:lca_tree=g__Margalitia:name=N289016:ref_name_counter=],((RS_GCF_018343695.1_protein.faa_NZ_JAGYPJ010000001.1_2553@PF00015_full_PFAM.340.535:0.0736117[&&NHX:Type=GTDB:gtdb_class=c__Bacilli:gtdb_domain=d__Bacteria:gtdb_family=f__Bacillaceae_C:gtdb_genus=g__FJAT-49711:gtdb_order=o__Bacillales_B:gtdb_phylum=p__Firmicutes:gtdb_species=s__FJAT-49711 sp018343695:heptad=MCP-44H:species=d__Bacteria_p__Firmicutes_c__Bacilli_o__Bacillales_B_f__Bacillaceae_C_g__FJAT-49711_s__FJAT-49711 sp018343695],RS_GCF_018343625.1_protein.faa_NZ_JAGYPG010000002.1_556@PF00015_full_PFAM.341.485:0.0567506[&&NHX:Type=GTDB:gtdb_class=c__Bacilli:gtdb_domain=d__Bacteria:gtdb_family=f__Bacillaceae_C:gtdb_genus=g__FJAT-49711:gtdb_order=o__Bacillales_B:gtdb_phylum=p__Firmicutes:gtdb_species=s__FJAT-49711 sp018343625:heptad=MCP-44H:species=d__Bacteria_p__Firmicutes_c__Bacilli_o__Bacillales_B_f__Bacillaceae_C_g__FJAT-49711_s__FJAT-49711 sp018343625])1:0.216749[&&NHX:Sample_counter=:Type_counter=GTDB--2:capture_class_counter=:capture_domain_counter=:capture_family_counter=:capture_genus_counter=:capture_order_counter=:capture_phylum_counter=:capture_species_counter=:evoltype=D:gtdb_class_counter=c__Bacilli--2:gtdb_domain_counter=d__Bacteria--2:gtdb_family_counter=f__Bacillaceae_C--2:gtdb_genus_counter=g__FJAT-49711--2:gtdb_order_counter=o__Bacillales_B--2:gtdb_phylum_counter=p__Firmicutes--2:gtdb_species_counter=s__FJAT-49711 sp018343625--1||s__FJAT-49711 sp018343695--1:heptad_counter=MCP-44H--2:lbd_counter=:lca=d__Bacteria:lca_tree=g__FJAT-49711:name=N289019:ref_name_counter=],(RS_GCF_018343525.1_protein.faa_NZ_JAGYPH010000004.1_261@PF00015_full_PFAM.334.541:0.171968[&&NHX:Type=GTDB:gtdb_class=c__Bacilli:gtdb_domain=d__Bacteria:gtdb_family=f__Bacillaceae_C:gtdb_genus=g__FJAT-49754:gtdb_order=o__Bacillales_B:gtdb_phylum=p__Firmicutes:gtdb_species=s__FJAT-49754 sp018343525:heptad=MCP-44H:species=d__Bacteria_p__Firmicutes_c__Bacilli_o__Bacillales_B_f__Bacillaceae_C_g__FJAT-49754_s__FJAT-49754 sp018343525],RS_GCF_001591545.1_protein.faa_NZ_BCVC01000001.1_136@PF00015_full_PFAM.327.543:0.231875[&&NHX:Type=GTDB:gtdb_class=c__Bacilli:gtdb_domain=d__Bacteria:gtdb_family=f__Bacillaceae_C:gtdb_genus=g__Bacillus_AH:gtdb_order=o__Bacillales_B:gtdb_phylum=p__Firmicutes:gtdb_species=s__Bacillus_AH lentus:heptad=MCP-44H:species=d__Bacteria_p__Firmicutes_c__Bacilli_o__Bacillales_B_f__Bacillaceae_C_g__Bacillus_AH_s__Bacillus_AH lentus])0.795:0.0473369[&&NHX:Sample_counter=:Type_counter=GTDB--2:capture_class_counter=:capture_domain_counter=:capture_family_counter=:capture_genus_counter=:capture_order_counter=:capture_phylum_counter=:capture_species_counter=:evoltype=D:gtdb_class_counter=c__Bacilli--2:gtdb_domain_counter=d__Bacteria--2:gtdb_family_counter=f__Bacillaceae_C--2:gtdb_genus_counter=g__Bacillus_AH--1||g__FJAT-49754--1:gtdb_order_counter=o__Bacillales_B--2:gtdb_phylum_counter=p__Firmicutes--2:gtdb_species_counter=s__Bacillus_AH lentus--1||s__FJAT-49754 sp018343525--1:heptad_counter=MCP-44H--2:lbd_counter=:lca=d__Bacteria:lca_tree=f__Bacillaceae_C:name=N289022:ref_name_counter=])0.945:0.0696797[&&NHX:Sample_counter=:Type_counter=GTDB--4:capture_class_counter=:capture_domain_counter=:capture_family_counter=:capture_genus_counter=:capture_order_counter=:capture_phylum_counter=:capture_species_counter=:evoltype=D:gtdb_class_counter=c__Bacilli--4:gtdb_domain_counter=d__Bacteria--4:gtdb_family_counter=f__Bacillaceae_C--4:gtdb_genus_counter=g__Bacillus_AH--1||g__FJAT-49711--2||g__FJAT-49754--1:gtdb_order_counter=o__Bacillales_B--4:gtdb_phylum_counter=p__Firmicutes--4:gtdb_species_counter=s__Bacillus_AH lentus--1||s__FJAT-49711 sp018343625--1||s__FJAT-49711 sp018343695--1||s__FJAT-49754 sp018343525--1:heptad_counter=MCP-44H--4:lbd_counter=:lca=d__Bacteria:lca_tree=f__Bacillaceae_C:name=N289023:ref_name_counter=])0.452:0.024775[&&NHX:Sample_counter=:Type_counter=GTDB--7:capture_class_counter=:capture_domain_counter=:capture_family_counter=:capture_genus_counter=:capture_order_counter=:capture_phylum_counter=:capture_species_counter=:evoltype=D:gtdb_class_counter=c__Bacilli--7:gtdb_domain_counter=d__Bacteria--7:gtdb_family_counter=f__Bacillaceae_C--7:gtdb_genus_counter=g__Bacillus_AH--1||g__FJAT-49711--2||g__FJAT-49754--1||g__Margalitia--3:gtdb_order_counter=o__Bacillales_B--7:gtdb_phylum_counter=p__Firmicutes--7:gtdb_species_counter=s__Bacillus_AH lentus--1||s__FJAT-49711 sp018343625--1||s__FJAT-49711 sp018343695--1||s__FJAT-49754 sp018343525--1||s__Margalitia camelliae--1||s__Margalitia shackletonii--1||s__Margalitia sp018343615--1:heptad_counter=MCP-44H--7:lbd_counter=:lca=d__Bacteria:lca_tree=f__Bacillaceae_C:name=N289024:ref_name_counter=])0.638:0.0148643[&&NHX:Sample_counter=:Type_counter=GTDB--11:capture_class_counter=:capture_domain_counter=:capture_family_counter=:capture_genus_counter=:capture_order_counter=:capture_phylum_counter=:capture_species_counter=:evoltype=D:gtdb_class_counter=c__Bacilli--11:gtdb_domain_counter=d__Bacteria--11:gtdb_family_counter=f__Bacillaceae_C--10||f__Planococcaceae--1:gtdb_genus_counter=g__Bacillus_AH--1||g__FJAT-49711--2||g__FJAT-49754--1||g__Heyndrickxia--3||g__Margalitia--3||g__Rummeliibacillus--1:gtdb_order_counter=o__Bacillales_A--1||o__Bacillales_B--10:gtdb_phylum_counter=p__Firmicutes--11:gtdb_species_counter=s__Bacillus_AH lentus--1||s__FJAT-49711 sp018343625--1||s__FJAT-49711 sp018343695--1||s__FJAT-49754 sp018343525--1||s__Heyndrickxia oleronia--1||s__Heyndrickxia sporothermodurans_A--1||s__Heyndrickxia vini--1||s__Margalitia camelliae--1||s__Margalitia shackletonii--1||s__Margalitia sp018343615--1||s__Rummeliibacillus suwonensis--1:heptad_counter=MCP-44H--11:lbd_counter=:lca=d__Bacteria:lca_tree=f__Bacillaceae_C:name=N289025:ref_name_counter=])0.847:0.0385329[&&NHX:Sample_counter=:Type_counter=GTDB--12:capture_class_counter=:capture_domain_counter=:capture_family_counter=:capture_genus_counter=:capture_order_counter=:capture_phylum_counter=:capture_species_counter=:evoltype=D:gtdb_class_counter=c__Bacilli--12:gtdb_domain_counter=d__Bacteria--12:gtdb_family_counter=f__Bacillaceae_C--11||f__Planococcaceae--1:gtdb_genus_counter=g__Bacillus_AE--1||g__Bacillus_AH--1||g__FJAT-49711--2||g__FJAT-49754--1||g__Heyndrickxia--3||g__Margalitia--3||g__Rummeliibacillus--1:gtdb_order_counter=o__Bacillales_A--1||o__Bacillales_B--11:gtdb_phylum_counter=p__Firmicutes--12:gtdb_species_counter=s__Bacillus_AE acidicola--1||s__Bacillus_AH lentus--1||s__FJAT-49711 sp018343625--1||s__FJAT-49711 sp018343695--1||s__FJAT-49754 sp018343525--1||s__Heyndrickxia oleronia--1||s__Heyndrickxia sporothermodurans_A--1||s__Heyndrickxia vini--1||s__Margalitia camelliae--1||s__Margalitia shackletonii--1||s__Margalitia sp018343615--1||s__Rummeliibacillus suwonensis--1:heptad_counter=MCP-44H--12:lbd_counter=:lca=d__Bacteria:lca_tree=f__Bacillaceae_C:name=N289026:ref_name_counter=],(RS_GCF_017873965.1_protein.faa_NZ_JAGGKT010000009.1_169@PF00015_full_PFAM.348.529:0.226503[&&NHX:Type=GTDB:gtdb_class=c__Bacilli:gtdb_domain=d__Bacteria:gtdb_family=f__RAOX-1:gtdb_genus=g__Ammoniphilus_A:gtdb_order=o__Aneurinibacillales:gtdb_phylum=p__Firmicutes:gtdb_species=s__Ammoniphilus_A resinae:heptad=MCP-44H:species=d__Bacteria_p__Firmicutes_c__Bacilli_o__Aneurinibacillales_f__RAOX-1_g__Ammoniphilus_A_s__Ammoniphilus_A resinae],((((RS_GCF_001634285.1_protein.faa_NZ_CP015438.1_2588@PF00015_full_PFAM.342.521:0.18756[&&NHX:Type=GTDB:gtdb_class=c__Bacilli:gtdb_domain=d__Bacteria:gtdb_family=f__Anoxybacillaceae:gtdb_genus=g__Anoxybacillus_A:gtdb_order=o__Bacillales:gtdb_phylum=p__Firmicutes:gtdb_species=s__Anoxybacillus_A amylolyticus:heptad=MCP-44H:species=d__Bacteria_p__Firmicutes_c__Bacilli_o__Bacillales_f__Anoxybacillaceae_g__Anoxybacillus_A_s__Anoxybacillus_A amylolyticus],RS_GCF_014201465.1_protein.faa_NZ_JACHEP010000008.1_62@PF00015_full_PFAM.359.539:0.0128258[&&NHX:Type=GTDB:gtdb_class=c__Bacilli:gtdb_domain=d__Bacteria:gtdb_family=f__Anoxybacillaceae:gtdb_genus=g__Anoxybacillus_A:gtdb_order=o__Bacillales:gtdb_phylum=p__Firmicutes:gtdb_species=s__Anoxybacillus_A tepidamans:heptad=MCP-44H:species=d__Bacteria_p__Firmicutes_c__Bacilli_o__Bacillales_f__Anoxybacillaceae_g__Anoxybacillus_A_s__Anoxybacillus_A tepidamans])0.833:0.023922[&&NHX:Sample_counter=:Type_counter=GTDB--2:capture_class_counter=:capture_domain_counter=:capture_family_counter=:capture_genus_counter=:capture_order_counter=:capture_phylum_counter=:capture_species_counter=:evoltype=D:gtdb_class_counter=c__Bacilli--2:gtdb_domain_counter=d__Bacteria--2:gtdb_family_counter=f__Anoxybacillaceae--2:gtdb_genus_counter=g__Anoxybacillus_A--2:gtdb_order_counter=o__Bacillales--2:gtdb_phylum_counter=p__Firmicutes--2:gtdb_species_counter=s__Anoxybacillus_A amylolyticus--1||s__Anoxybacillus_A tepidamans--1:heptad_counter=MCP-44H--2:lbd_counter=:lca=d__Bacteria:lca_tree=g__Anoxybacillus_A:name=N289030:ref_name_counter=],RS_GCF_000620165.1_protein.faa_NZ_JHVN01000001.1_179@PF00015_full_PFAM.362.539:0.162833[&&NHX:Type=GTDB:gtdb_class=c__Bacilli:gtdb_domain=d__Bacteria:gtdb_family=f__Anoxybacillaceae:gtdb_genus=g__Anoxybacillus_A:gtdb_order=o__Bacillales:gtdb_phylum=p__Firmicutes:gtdb_species=s__Anoxybacillus_A tepidamans_A:heptad=MCP-44H:species=d__Bacteria_p__Firmicutes_c__Bacilli_o__Bacillales_f__Anoxybacillaceae_g__Anoxybacillus_A_s__Anoxybacillus_A tepidamans_A])0.75:0.0137588[&&NHX:Sample_counter=:Type_counter=GTDB--3:capture_class_counter=:capture_domain_counter=:capture_family_counter=:capture_genus_counter=:capture_order_counter=:capture_phylum_counter=:capture_species_counter=:evoltype=D:gtdb_class_counter=c__Bacilli--3:gtdb_domain_counter=d__Bacteria--3:gtdb_family_counter=f__Anoxybacillaceae--3:gtdb_genus_counter=g__Anoxybacillus_A--3:gtdb_order_counter=o__Bacillales--3:gtdb_phylum_counter=p__Firmicutes--3:gtdb_species_counter=s__Anoxybacillus_A amylolyticus--1||s__Anoxybacillus_A tepidamans--1||s__Anoxybacillus_A tepidamans_A--1:heptad_counter=MCP-44H--3:lbd_counter=:lca=d__Bacteria:lca_tree=g__Anoxybacillus_A:name=N289032:ref_name_counter=],RS_GCF_014196195.1_protein.faa_NZ_JACIDF010000002.1_401@PF00015_full_PFAM.362.537:0.158664[&&NHX:Type=GTDB:gtdb_class=c__Bacilli:gtdb_domain=d__Bacteria:gtdb_family=f__Anoxybacillaceae:gtdb_genus=g__Anoxybacillus_A:gtdb_order=o__Bacillales:gtdb_phylum=p__Firmicutes:gtdb_species=s__Anoxybacillus_A rupiensis:heptad=MCP-44H:species=d__Bacteria_p__Firmicutes_c__Bacilli_o__Bacillales_f__Anoxybacillaceae_g__Anoxybacillus_A_s__Anoxybacillus_A rupiensis])0.936:0.0412728[&&NHX:Sample_counter=:Type_counter=GTDB--4:capture_class_counter=:capture_domain_counter=:capture_family_counter=:capture_genus_counter=:capture_order_counter=:capture_phylum_counter=:capture_species_counter=:evoltype=D:gtdb_class_counter=c__Bacilli--4:gtdb_domain_counter=d__Bacteria--4:gtdb_family_counter=f__Anoxybacillaceae--4:gtdb_genus_counter=g__Anoxybacillus_A--4:gtdb_order_counter=o__Bacillales--4:gtdb_phylum_counter=p__Firmicutes--4:gtdb_species_counter=s__Anoxybacillus_A amylolyticus--1||s__Anoxybacillus_A rupiensis--1||s__Anoxybacillus_A tepidamans--1||s__Anoxybacillus_A tepidamans_A--1:heptad_counter=MCP-44H--4:lbd_counter=:lca=d__Bacteria:lca_tree=g__Anoxybacillus_A:name=N289034:ref_name_counter=],(((RS_GCF_000632715.1_protein.faa_NZ_BAWO01000001.1_23@PF00015_full_PFAM.357.523:0.0355271[&&NHX:Type=GTDB:gtdb_class=c__Bacilli:gtdb_domain=d__Bacteria:gtdb_family=f__Anoxybacillaceae:gtdb_genus=g__Saccharococcus:gtdb_order=o__Bacillales:gtdb_phylum=p__Firmicutes:gtdb_species=s__Saccharococcus caldoxylosilyticus:heptad=MCP-44H:species=d__Bacteria_p__Firmicutes_c__Bacilli_o__Bacillales_f__Anoxybacillaceae_g__Saccharococcus_s__Saccharococcus caldoxylosilyticus],RS_GCF_000632515.1_protein.faa_NZ_CM002692.1_2533@PF00015_full_PFAM.354.523:0.0217015[&&NHX:Type=GTDB:gtdb_class=c__Bacilli:gtdb_domain=d__Bacteria:gtdb_family=f__Anoxybacillaceae:gtdb_genus=g__Saccharococcus:gtdb_order=o__Bacillales:gtdb_phylum=p__Firmicutes:gtdb_species=s__Saccharococcus sp000632515:heptad=MCP-44H:species=d__Bacteria_p__Firmicutes_c__Bacilli_o__Bacillales_f__Anoxybacillaceae_g__Saccharococcus_s__Saccharococcus sp000632515])0.807:0.0156269[&&NHX:Sample_counter=:Type_counter=GTDB--2:capture_class_counter=:capture_domain_counter=:capture_family_counter=:capture_genus_counter=:capture_order_counter=:capture_phylum_counter=:capture_species_counter=:evoltype=D:gtdb_class_counter=c__Bacilli--2:gtdb_domain_counter=d__Bacteria--2:gtdb_family_counter=f__Anoxybacillaceae--2:gtdb_genus_counter=g__Saccharococcus--2:gtdb_order_counter=o__Bacillales--2:gtdb_phylum_counter=p__Firmicutes--2:gtdb_species_counter=s__Saccharococcus caldoxylosilyticus--1||s__Saccharococcus sp000632515--1:heptad_counter=MCP-44H--2:lbd_counter=:lca=d__Bacteria:lca_tree=g__Saccharococcus:name=N289037:ref_name_counter=],(RS_GCF_001295365.1_protein.faa_NZ_CP012712.1_3309@PF00015_full_PFAM.351.523:0.0470249[&&NHX:Type=GTDB:gtdb_class=c__Bacilli:gtdb_domain=d__Bacteria:gtdb_family=f__Anoxybacillaceae:gtdb_genus=g__Parageobacillus:gtdb_order=o__Bacillales:gtdb_phylum=p__Firmicutes:gtdb_species=s__Parageobacillus thermoglucosidasius:heptad=MCP-44H:species=d__Bacteria_p__Firmicutes_c__Bacilli_o__Bacillales_f__Anoxybacillaceae_g__Parageobacillus_s__Parageobacillus thermoglucosidasius],(RS_GCF_001655645.1_protein.faa_NZ_LXMA01000001.1_405@PF00015_full_PFAM.351.523:0.0038277,RS_GCF_900111865.1_protein.faa_NZ_FOJS01000001.1_29@PF00015_full_PFAM.349.523:0.0362199)0.758:0.00674102[&&NHX:Sample_counter=:Type_counter=:capture_class_counter=:capture_domain_counter=:capture_family_counter=:capture_genus_counter=:capture_order_counter=:capture_phylum_counter=:capture_species_counter=:gtdb_class_counter=:gtdb_domain_counter=:gtdb_family_counter=:gtdb_genus_counter=:gtdb_order_counter=:gtdb_phylum_counter=:gtdb_species_counter=:heptad_counter=:lbd_counter=:name=N289041:ref_name_counter=])0.958:0.0411204[&&NHX:Sample_counter=:Type_counter=GTDB--1:capture_class_counter=:capture_domain_counter=:capture_family_counter=:capture_genus_counter=:capture_order_counter=:capture_phylum_counter=:capture_species_counter=:gtdb_class_counter=c__Bacilli--1:gtdb_domain_counter=d__Bacteria--1:gtdb_family_counter=f__Anoxybacillaceae--1:gtdb_genus_counter=g__Parageobacillus--1:gtdb_order_counter=o__Bacillales--1:gtdb_phylum_counter=p__Firmicutes--1:gtdb_species_counter=s__Parageobacillus thermoglucosidasius--1:heptad_counter=MCP-44H--1:lbd_counter=:lca_tree=s__Parageobacillus thermoglucosidasius:name=N289042:ref_name_counter=])1:0.150797[&&NHX:Sample_counter=:Type_counter=GTDB--3:capture_class_counter=:capture_domain_counter=:capture_family_counter=:capture_genus_counter=:capture_order_counter=:capture_phylum_counter=:capture_species_counter=:gtdb_class_counter=c__Bacilli--3:gtdb_domain_counter=d__Bacteria--3:gtdb_family_counter=f__Anoxybacillaceae--3:gtdb_genus_counter=g__Parageobacillus--1||g__Saccharococcus--2:gtdb_order_counter=o__Bacillales--3:gtdb_phylum_counter=p__Firmicutes--3:gtdb_species_counter=s__Parageobacillus thermoglucosidasius--1||s__Saccharococcus caldoxylosilyticus--1||s__Saccharococcus sp000632515--1:heptad_counter=MCP-44H--3:lbd_counter=:lca_tree=f__Anoxybacillaceae:name=N289043:ref_name_counter=],RS_GCF_013761245.1_protein.faa_NZ_JACDUT010000001.1_236@PF00015_full_PFAM.362.537:0.0590471)0.792:0.0334931[&&NHX:Sample_counter=:Type_counter=GTDB--3:capture_class_counter=:capture_domain_counter=:capture_family_counter=:capture_genus_counter=:capture_order_counter=:capture_phylum_counter=:capture_species_counter=:gtdb_class_counter=c__Bacilli--3:gtdb_domain_counter=d__Bacteria--3:gtdb_family_counter=f__Anoxybacillaceae--3:gtdb_genus_counter=g__Parageobacillus--1||g__Saccharococcus--2:gtdb_order_counter=o__Bacillales--3:gtdb_phylum_counter=p__Firmicutes--3:gtdb_species_counter=s__Parageobacillus thermoglucosidasius--1||s__Saccharococcus caldoxylosilyticus--1||s__Saccharococcus sp000632515--1:heptad_counter=MCP-44H--3:lbd_counter=:lca_tree=f__Anoxybacillaceae:name=N289045:ref_name_counter=])0.985:0.0958977[&&NHX:Sample_counter=:Type_counter=GTDB--7:capture_class_counter=:capture_domain_counter=:capture_family_counter=:capture_genus_counter=:capture_order_counter=:capture_phylum_counter=:capture_species_counter=:gtdb_class_counter=c__Bacilli--7:gtdb_domain_counter=d__Bacteria--7:gtdb_family_counter=f__Anoxybacillaceae--7:gtdb_genus_counter=g__Anoxybacillus_A--4||g__Parageobacillus--1||g__Saccharococcus--2:gtdb_order_counter=o__Bacillales--7:gtdb_phylum_counter=p__Firmicutes--7:gtdb_species_counter=s__Anoxybacillus_A amylolyticus--1||s__Anoxybacillus_A rupiensis--1||s__Anoxybacillus_A tepidamans--1||s__Anoxybacillus_A tepidamans_A--1||s__Parageobacillus thermoglucosidasius--1||s__Saccharococcus caldoxylosilyticus--1||s__Saccharococcus sp000632515--1:heptad_counter=MCP-44H--7:lbd_counter=:lca_tree=f__Anoxybacillaceae:name=N289046:ref_name_counter=])0.619:0.0329013[&&NHX:Sample_counter=:Type_counter=GTDB--8:capture_class_counter=:capture_domain_counter=:capture_family_counter=:capture_genus_counter=:capture_order_counter=:capture_phylum_counter=:capture_species_counter=:gtdb_class_counter=c__Bacilli--8:gtdb_domain_counter=d__Bacteria--8:gtdb_family_counter=f__Anoxybacillaceae--7||f__RAOX-1--1:gtdb_genus_counter=g__Ammoniphilus_A--1||g__Anoxybacillus_A--4||g__Parageobacillus--1||g__Saccharococcus--2:gtdb_order_counter=o__Aneurinibacillales--1||o__Bacillales--7:gtdb_phylum_counter=p__Firmicutes--8:gtdb_species_counter=s__Ammoniphilus_A resinae--1||s__Anoxybacillus_A amylolyticus--1||s__Anoxybacillus_A rupiensis--1||s__Anoxybacillus_A tepidamans--1||s__Anoxybacillus_A tepidamans_A--1||s__Parageobacillus thermoglucosidasius--1||s__Saccharococcus caldoxylosilyticus--1||s__Saccharococcus sp000632515--1:heptad_counter=MCP-44H--8:lbd_counter=:lca_tree=c__Bacilli:name=N289047:ref_name_counter=])0.251:0.0341314[&&NHX:Sample_counter=:Type_counter=GTDB--20:capture_class_counter=:capture_domain_counter=:capture_family_counter=:capture_genus_counter=:capture_order_counter=:capture_phylum_counter=:capture_species_counter=:gtdb_class_counter=c__Bacilli--20:gtdb_domain_counter=d__Bacteria--20:gtdb_family_counter=f__Anoxybacillaceae--7||f__Bacillaceae_C--11||f__Planococcaceae--1||f__RAOX-1--1:gtdb_genus_counter=g__Ammoniphilus_A--1||g__Anoxybacillus_A--4||g__Bacillus_AE--1||g__Bacillus_AH--1||g__FJAT-49711--2||g__FJAT-49754--1||g__Heyndrickxia--3||g__Margalitia--3||g__Parageobacillus--1||g__Rummeliibacillus--1||g__Saccharococcus--2:gtdb_order_counter=o__Aneurinibacillales--1||o__Bacillales--7||o__Bacillales_A--1||o__Bacillales_B--11:gtdb_phylum_counter=p__Firmicutes--20:gtdb_species_counter=s__Ammoniphilus_A resinae--1||s__Anoxybacillus_A amylolyticus--1||s__Anoxybacillus_A rupiensis--1||s__Anoxybacillus_A tepidamans--1||s__Anoxybacillus_A tepidamans_A--1||s__Bacillus_AE acidicola--1||s__Bacillus_AH lentus--1||s__FJAT-49711 sp018343625--1||s__FJAT-49711 sp018343695--1||s__FJAT-49754 sp018343525--1||s__Heyndrickxia oleronia--1||s__Heyndrickxia sporothermodurans_A--1||s__Heyndrickxia vini--1||s__Margalitia camelliae--1||s__Margalitia shackletonii--1||s__Margalitia sp018343615--1||s__Parageobacillus thermoglucosidasius--1||s__Rummeliibacillus suwonensis--1||s__Saccharococcus caldoxylosilyticus--1||s__Saccharococcus sp000632515--1:heptad_counter=MCP-44H--20:lbd_counter=:lca_tree=c__Bacilli:name=N289048:ref_name_counter=])0.991:0.167993[&&NHX:Sample_counter=:Type_counter=GTDB--22:capture_class_counter=:capture_domain_counter=:capture_family_counter=:capture_genus_counter=:capture_order_counter=:capture_phylum_counter=:capture_species_counter=:gtdb_class_counter=c__Bacilli--22:gtdb_domain_counter=d__Bacteria--22:gtdb_family_counter=f__Anoxybacillaceae--7||f__Bacillaceae_C--13||f__Planococcaceae--1||f__RAOX-1--1:gtdb_genus_counter=g__Ammoniphilus_A--1||g__Anoxybacillus_A--4||g__Bacillus_AE--1||g__Bacillus_AH--1||g__FJAT-49711--2||g__FJAT-49754--1||g__Heyndrickxia--3||g__Margalitia--3||g__Parageobacillus--1||g__Rummeliibacillus--1||g__Saccharococcus--2||g__Weizmannia--2:gtdb_order_counter=o__Aneurinibacillales--1||o__Bacillales--7||o__Bacillales_A--1||o__Bacillales_B--13:gtdb_phylum_counter=p__Firmicutes--22:gtdb_species_counter=s__Ammoniphilus_A resinae--1||s__Anoxybacillus_A amylolyticus--1||s__Anoxybacillus_A rupiensis--1||s__Anoxybacillus_A tepidamans--1||s__Anoxybacillus_A tepidamans_A--1||s__Bacillus_AE acidicola--1||s__Bacillus_AH lentus--1||s__FJAT-49711 sp018343625--1||s__FJAT-49711 sp018343695--1||s__FJAT-49754 sp018343525--1||s__Heyndrickxia oleronia--1||s__Heyndrickxia sporothermodurans_A--1||s__Heyndrickxia vini--1||s__Margalitia camelliae--1||s__Margalitia shackletonii--1||s__Margalitia sp018343615--1||s__Parageobacillus thermoglucosidasius--1||s__Rummeliibacillus suwonensis--1||s__Saccharococcus caldoxylosilyticus--1||s__Saccharococcus sp000632515--1||s__Weizmannia ginsengihum--1||s__Weizmannia sp008974185--1:heptad_counter=MCP-44H--22:lbd_counter=:lca_tree=c__Bacilli:name=N289049:ref_name_counter=],(RS_GCF_003609605.1_protein.faa_NZ_MCHY01000009.1_436@PF00015_full_PFAM.364.527:0.349175[&&NHX:Type=GTDB:gtdb_class=c__Bacilli:gtdb_domain=d__Bacteria:gtdb_family=f__RAOX-1:gtdb_genus=g__Ammoniphilus:gtdb_order=o__Aneurinibacillales:gtdb_phylum=p__Firmicutes:gtdb_species=s__Ammoniphilus oxalaticus:heptad=MCP-44H:species=d__Bacteria_p__Firmicutes_c__Bacilli_o__Aneurinibacillales_f__RAOX-1_g__Ammoniphilus_s__Ammoniphilus oxalaticus],(RS_GCF_018403325.1_protein.faa_NZ_BOSL01000009.1_144@PF00015_full_PFAM.354.512:0.0866717[&&NHX:Type=GTDB:gtdb_class=c__Bacilli:gtdb_domain=d__Bacteria:gtdb_family=f__Paenibacillaceae:gtdb_genus=g__Paenibacillus_A:gtdb_order=o__Paenibacillales:gtdb_phylum=p__Firmicutes:gtdb_species=s__Paenibacillus_A vini:heptad=MCP-44H:species=d__Bacteria_p__Firmicutes_c__Bacilli_o__Paenibacillales_f__Paenibacillaceae_g__Paenibacillus_A_s__Paenibacillus_A vini],GB_GCA_002439285.1_protein.faa_DJTQ01000258.1_5@PF00015_full_PFAM.286.498:0.0240647[&&NHX:Type=GTDB:gtdb_class=c__Bacilli:gtdb_domain=d__Bacteria:gtdb_family=f__Paenibacillaceae:gtdb_genus=g__Paenibacillus_A:gtdb_order=o__Paenibacillales:gtdb_phylum=p__Firmicutes:gtdb_species=s__Paenibacillus_A sp002439285:heptad=MCP-44H:species=d__Bacteria_p__Firmicutes_c__Bacilli_o__Paenibacillales_f__Paenibacillaceae_g__Paenibacillus_A_s__Paenibacillus_A sp002439285])1:0.369339[&&NHX:Sample_counter=:Type_counter=GTDB--2:capture_class_counter=:capture_domain_counter=:capture_family_counter=:capture_genus_counter=:capture_order_counter=:capture_phylum_counter=:capture_species_counter=:evoltype=D:gtdb_class_counter=c__Bacilli--2:gtdb_domain_counter=d__Bacteria--2:gtdb_family_counter=f__Paenibacillaceae--2:gtdb_genus_counter=g__Paenibacillus_A--2:gtdb_order_counter=o__Paenibacillales--2:gtdb_phylum_counter=p__Firmicutes--2:gtdb_species_counter=s__Paenibacillus_A sp002439285--1||s__Paenibacillus_A vini--1:heptad_counter=MCP-44H--2:lbd_counter=:lca=d__Bacteria:lca_tree=g__Paenibacillus_A:name=N289053:ref_name_counter=])0.301:0.0684327[&&NHX:Sample_counter=:Type_counter=GTDB--3:capture_class_counter=:capture_domain_counter=:capture_family_counter=:capture_genus_counter=:capture_order_counter=:capture_phylum_counter=:capture_species_counter=:evoltype=D:gtdb_class_counter=c__Bacilli--3:gtdb_domain_counter=d__Bacteria--3:gtdb_family_counter=f__Paenibacillaceae--2||f__RAOX-1--1:gtdb_genus_counter=g__Ammoniphilus--1||g__Paenibacillus_A--2:gtdb_order_counter=o__Aneurinibacillales--1||o__Paenibacillales--2:gtdb_phylum_counter=p__Firmicutes--3:gtdb_species_counter=s__Ammoniphilus oxalaticus--1||s__Paenibacillus_A sp002439285--1||s__Paenibacillus_A vini--1:heptad_counter=MCP-44H--3:lbd_counter=:lca=d__Bacteria:lca_tree=c__Bacilli:name=N289054:ref_name_counter=])0.755:0.0249602[&&NHX:Sample_counter=:Type_counter=GTDB--25:capture_class_counter=:capture_domain_counter=:capture_family_counter=:capture_genus_counter=:capture_order_counter=:capture_phylum_counter=:capture_species_counter=:gtdb_class_counter=c__Bacilli--25:gtdb_domain_counter=d__Bacteria--25:gtdb_family_counter=f__Anoxybacillaceae--7||f__Bacillaceae_C--13||f__Paenibacillaceae--2||f__Planococcaceae--1||f__RAOX-1--2:gtdb_genus_counter=g__Ammoniphilus--1||g__Ammoniphilus_A--1||g__Anoxybacillus_A--4||g__Bacillus_AE--1||g__Bacillus_AH--1||g__FJAT-49711--2||g__FJAT-49754--1||g__Heyndrickxia--3||g__Margalitia--3||g__Paenibacillus_A--2||g__Parageobacillus--1||g__Rummeliibacillus--1||g__Saccharococcus--2||g__Weizmannia--2:gtdb_order_counter=o__Aneurinibacillales--2||o__Bacillales--7||o__Bacillales_A--1||o__Bacillales_B--13||o__Paenibacillales--2:gtdb_phylum_counter=p__Firmicutes--25:gtdb_species_counter=s__Ammoniphilus oxalaticus--1||s__Ammoniphilus_A resinae--1||s__Anoxybacillus_A amylolyticus--1||s__Anoxybacillus_A rupiensis--1||s__Anoxybacillus_A tepidamans--1||s__Anoxybacillus_A tepidamans_A--1||s__Bacillus_AE acidicola--1||s__Bacillus_AH lentus--1||s__FJAT-49711 sp018343625--1||s__FJAT-49711 sp018343695--1||s__FJAT-49754 sp018343525--1||s__Heyndrickxia oleronia--1||s__Heyndrickxia sporothermodurans_A--1||s__Heyndrickxia vini--1||s__Margalitia camelliae--1||s__Margalitia shackletonii--1||s__Margalitia sp018343615--1||s__Paenibacillus_A sp002439285--1||s__Paenibacillus_A vini--1||s__Parageobacillus thermoglucosidasius--1||s__Rummeliibacillus suwonensis--1||s__Saccharococcus caldoxylosilyticus--1||s__Saccharococcus sp000632515--1||s__Weizmannia ginsengihum--1||s__Weizmannia sp008974185--1:heptad_counter=MCP-44H--25:lbd_counter=:lca_tree=c__Bacilli:name=N289055:ref_name_counter=],(RS_GCF_003429105.1_protein.faa_NZ_QVTD01000003.1_466@PF00015_full_PFAM.320.505:0.263061[&&NHX:Type=GTDB:gtdb_class=c__Bacilli:gtdb_domain=d__Bacteria:gtdb_family=f__DSM-1321:gtdb_genus=g__Peribacillus:gtdb_order=o__Bacillales_B:gtdb_phylum=p__Firmicutes:gtdb_species=s__Peribacillus glennii:heptad=MCP-44H:species=d__Bacteria_p__Firmicutes_c__Bacilli_o__Bacillales_B_f__DSM-1321_g__Peribacillus_s__Peribacillus glennii],((RS_GCF_002237755.1_protein.faa_NZ_MWSJ01000005.1_146@PF00015_full_PFAM.224.364:0.194837[&&NHX:Type=GTDB:gtdb_class=c__Bacilli:gtdb_domain=d__Bacteria:gtdb_family=f__Planococcaceae:gtdb_genus=g__Lysinibacillus:gtdb_order=o__Bacillales_A:gtdb_phylum=p__Firmicutes:gtdb_species=s__Lysinibacillus sp002237755:heptad=MCP-44H:species=d__Bacteria_p__Firmicutes_c__Bacilli_o__Bacillales_A_f__Planococcaceae_g__Lysinibacillus_s__Lysinibacillus sp002237755],((RS_GCF_003049505.1_protein.faa_NZ_PYWN01000007.1_29@PF00015_full_PFAM.218.365:0.0149994,(RS_GCF_003049645.1_protein.faa_NZ_PYWK01000001.1_1156@PF00015_full_PFAM.218.376:0.0408702[&&NHX:Type=GTDB:gtdb_class=c__Bacilli:gtdb_domain=d__Bacteria:gtdb_family=f__Planococcaceae:gtdb_genus=g__Metasolibacillus:gtdb_order=o__Bacillales_A:gtdb_phylum=p__Firmicutes:gtdb_species=s__Metasolibacillus fluoroglycofenilyticus:heptad=MCP-44H:species=d__Bacteria_p__Firmicutes_c__Bacilli_o__Bacillales_A_f__Planococcaceae_g__Metasolibacillus_s__Metasolibacillus fluoroglycofenilyticus],RS_GCF_000612805.1_protein.faa_NZ_HG964408.1_246@PF00015_full_PFAM.220.376:0.0186245[&&NHX:Type=GTDB:gtdb_class=c__Bacilli:gtdb_domain=d__Bacteria:gtdb_family=f__Planococcaceae:gtdb_genus=g__Metasolibacillus:gtdb_order=o__Bacillales_A:gtdb_phylum=p__Firmicutes:gtdb_species=s__Metasolibacillus ndiopicus:heptad=MCP-44H:species=d__Bacteria_p__Firmicutes_c__Bacilli_o__Bacillales_A_f__Planococcaceae_g__Metasolibacillus_s__Metasolibacillus ndiopicus])0.416:0.0133769[&&NHX:Sample_counter=:Type_counter=GTDB--2:capture_class_counter=:capture_domain_counter=:capture_family_counter=:capture_genus_counter=:capture_order_counter=:capture_phylum_counter=:capture_species_counter=:evoltype=D:gtdb_class_counter=c__Bacilli--2:gtdb_domain_counter=d__Bacteria--2:gtdb_family_counter=f__Planococcaceae--2:gtdb_genus_counter=g__Metasolibacillus--2:gtdb_order_counter=o__Bacillales_A--2:gtdb_phylum_counter=p__Firmicutes--2:gtdb_species_counter=s__Metasolibacillus fluoroglycofenilyticus--1||s__Metasolibacillus ndiopicus--1:heptad_counter=MCP-44H--2:lbd_counter=:lca=d__Bacteria:lca_tree=g__Metasolibacillus:name=N289061:ref_name_counter=])0.898:0.0399287[&&NHX:Sample_counter=:Type_counter=GTDB--2:capture_class_counter=:capture_domain_counter=:capture_family_counter=:capture_genus_counter=:capture_order_counter=:capture_phylum_counter=:capture_species_counter=:gtdb_class_counter=c__Bacilli--2:gtdb_domain_counter=d__Bacteria--2:gtdb_family_counter=f__Planococcaceae--2:gtdb_genus_counter=g__Metasolibacillus--2:gtdb_order_counter=o__Bacillales_A--2:gtdb_phylum_counter=p__Firmicutes--2:gtdb_species_counter=s__Metasolibacillus fluoroglycofenilyticus--1||s__Metasolibacillus ndiopicus--1:heptad_counter=MCP-44H--2:lbd_counter=:lca_tree=g__Metasolibacillus:name=N289062:ref_name_counter=],(RS_GCF_001281525.1_protein.faa_NZ_LGCI01000006.1_228@PF00015_full_PFAM.219.364:0.0175161[&&NHX:Type=GTDB:gtdb_class=c__Bacilli:gtdb_domain=d__Bacteria:gtdb_family=f__Planococcaceae:gtdb_genus=g__Lysinibacillus:gtdb_order=o__Bacillales_A:gtdb_phylum=p__Firmicutes:gtdb_species=s__Lysinibacillus macroides:heptad=MCP-44H:species=d__Bacteria_p__Firmicutes_c__Bacilli_o__Bacillales_A_f__Planococcaceae_g__Lysinibacillus_s__Lysinibacillus macroides],(RS_GCF_002845985.1_protein.faa_NZ_PDFK01000002.1_833@PF00015_full_PFAM.216.364:0.0304183,((RS_GCF_016925635.1_protein.faa_NZ_CP070490.1_848@PF00015_full_PFAM.210.364:0.0284507[&&NHX:Type=GTDB:gtdb_class=c__Bacilli:gtdb_domain=d__Bacteria:gtdb_family=f__Planococcaceae:gtdb_genus=g__Lysinibacillus:gtdb_order=o__Bacillales_A:gtdb_phylum=p__Firmicutes:gtdb_species=s__Lysinibacillus fusiformis_F:heptad=MCP-44H:species=d__Bacteria_p__Firmicutes_c__Bacilli_o__Bacillales_A_f__Planococcaceae_g__Lysinibacillus_s__Lysinibacillus fusiformis_F],(RS_GCF_003367505.1_protein.faa_NZ_PXXX01000016.1_59@PF00015_full_PFAM.216.364:0.0151941[&&NHX:Type=GTDB:gtdb_class=c__Bacilli:gtdb_domain=d__Bacteria:gtdb_family=f__Planococcaceae:gtdb_genus=g__Lysinibacillus:gtdb_order=o__Bacillales_A:gtdb_phylum=p__Firmicutes:gtdb_species=s__Lysinibacillus capsici:heptad=MCP-44H:species=d__Bacteria_p__Firmicutes_c__Bacilli_o__Bacillales_A_f__Planococcaceae_g__Lysinibacillus_s__Lysinibacillus capsici],RS_GCF_000772935.1_protein.faa_NZ_JPVR01000060.1_16@PF00015_full_PFAM.218.364:0.00597074[&&NHX:Type=GTDB:gtdb_class=c__Bacilli:gtdb_domain=d__Bacteria:gtdb_family=f__Planococcaceae:gtdb_genus=g__Lysinibacillus:gtdb_order=o__Bacillales_A:gtdb_phylum=p__Firmicutes:gtdb_species=s__Lysinibacillus boronitolerans:heptad=MCP-44H:species=d__Bacteria_p__Firmicutes_c__Bacilli_o__Bacillales_A_f__Planococcaceae_g__Lysinibacillus_s__Lysinibacillus boronitolerans])0.897:0.0167884[&&NHX:Sample_counter=:Type_counter=GTDB--2:capture_class_counter=:capture_domain_counter=:capture_family_counter=:capture_genus_counter=:capture_order_counter=:capture_phylum_counter=:capture_species_counter=:evoltype=D:gtdb_class_counter=c__Bacilli--2:gtdb_domain_counter=d__Bacteria--2:gtdb_family_counter=f__Planococcaceae--2:gtdb_genus_counter=g__Lysinibacillus--2:gtdb_order_counter=o__Bacillales_A--2:gtdb_phylum_counter=p__Firmicutes--2:gtdb_species_counter=s__Lysinibacillus boronitolerans--1||s__Lysinibacillus capsici--1:heptad_counter=MCP-44H--2:lbd_counter=:lca=d__Bacteria:lca_tree=g__Lysinibacillus:name=N289068:ref_name_counter=])0.748:0.00552574[&&NHX:Sample_counter=:Type_counter=GTDB--3:capture_class_counter=:capture_domain_counter=:capture_family_counter=:capture_genus_counter=:capture_order_counter=:capture_phylum_counter=:capture_species_counter=:evoltype=D:gtdb_class_counter=c__Bacilli--3:gtdb_domain_counter=d__Bacteria--3:gtdb_family_counter=f__Planococcaceae--3:gtdb_genus_counter=g__Lysinibacillus--3:gtdb_order_counter=o__Bacillales_A--3:gtdb_phylum_counter=p__Firmicutes--3:gtdb_species_counter=s__Lysinibacillus boronitolerans--1||s__Lysinibacillus capsici--1||s__Lysinibacillus fusiformis_F--1:heptad_counter=MCP-44H--3:lbd_counter=:lca=d__Bacteria:lca_tree=g__Lysinibacillus:name=N289069:ref_name_counter=],(RS_GCF_003049525.1_protein.faa_NZ_PYWL01000012.1_77@PF00015_full_PFAM.211.364:0.00448892[&&NHX:Type=GTDB:gtdb_class=c__Bacilli:gtdb_domain=d__Bacteria:gtdb_family=f__Planococcaceae:gtdb_genus=g__Lysinibacillus:gtdb_order=o__Bacillales_A:gtdb_phylum=p__Firmicutes:gtdb_species=s__Lysinibacillus fusiformis:heptad=MCP-44H:species=d__Bacteria_p__Firmicutes_c__Bacilli_o__Bacillales_A_f__Planococcaceae_g__Lysinibacillus_s__Lysinibacillus fusiformis],RS_GCF_001308875.1_protein.faa_NZ_KQ465116.1_83@PF00015_full_PFAM.218.426:0.0128719[&&NHX:Type=GTDB:gtdb_class=c__Bacilli:gtdb_domain=d__Bacteria:gtdb_family=f__Planococcaceae:gtdb_genus=g__Lysinibacillus:gtdb_order=o__Bacillales_A:gtdb_phylum=p__Firmicutes:gtdb_species=s__Lysinibacillus sp001308875:heptad=MCP-44H:species=d__Bacteria_p__Firmicutes_c__Bacilli_o__Bacillales_A_f__Planococcaceae_g__Lysinibacillus_s__Lysinibacillus sp001308875])0.856:0.0117665[&&NHX:Sample_counter=:Type_counter=GTDB--2:capture_class_counter=:capture_domain_counter=:capture_family_counter=:capture_genus_counter=:capture_order_counter=:capture_phylum_counter=:capture_species_counter=:evoltype=D:gtdb_class_counter=c__Bacilli--2:gtdb_domain_counter=d__Bacteria--2:gtdb_family_counter=f__Planococcaceae--2:gtdb_genus_counter=g__Lysinibacillus--2:gtdb_order_counter=o__Bacillales_A--2:gtdb_phylum_counter=p__Firmicutes--2:gtdb_species_counter=s__Lysinibacillus fusiformis--1||s__Lysinibacillus sp001308875--1:heptad_counter=MCP-44H--2:lbd_counter=:lca=d__Bacteria:lca_tree=g__Lysinibacillus:name=N289072:ref_name_counter=])0.885:0.0254322[&&NHX:Sample_counter=:Type_counter=GTDB--5:capture_class_counter=:capture_domain_counter=:capture_family_counter=:capture_genus_counter=:capture_order_counter=:capture_phylum_counter=:capture_species_counter=:evoltype=D:gtdb_class_counter=c__Bacilli--5:gtdb_domain_counter=d__Bacteria--5:gtdb_family_counter=f__Planococcaceae--5:gtdb_genus_counter=g__Lysinibacillus--5:gtdb_order_counter=o__Bacillales_A--5:gtdb_phylum_counter=p__Firmicutes--5:gtdb_species_counter=s__Lysinibacillus boronitolerans--1||s__Lysinibacillus capsici--1||s__Lysinibacillus fusiformis--1||s__Lysinibacillus fusiformis_F--1||s__Lysinibacillus sp001308875--1:heptad_counter=MCP-44H--5:lbd_counter=:lca=d__Bacteria:lca_tree=g__Lysinibacillus:name=N289073:ref_name_counter=])0.87:0.0341885[&&NHX:Sample_counter=:Type_counter=GTDB--5:capture_class_counter=:capture_domain_counter=:capture_family_counter=:capture_genus_counter=:capture_order_counter=:capture_phylum_counter=:capture_species_counter=:gtdb_class_counter=c__Bacilli--5:gtdb_domain_counter=d__Bacteria--5:gtdb_family_counter=f__Planococcaceae--5:gtdb_genus_counter=g__Lysinibacillus--5:gtdb_order_counter=o__Bacillales_A--5:gtdb_phylum_counter=p__Firmicutes--5:gtdb_species_counter=s__Lysinibacillus boronitolerans--1||s__Lysinibacillus capsici--1||s__Lysinibacillus fusiformis--1||s__Lysinibacillus fusiformis_F--1||s__Lysinibacillus sp001308875--1:heptad_counter=MCP-44H--5:lbd_counter=:lca_tree=g__Lysinibacillus:name=N289074:ref_name_counter=])0.923:0.0538676[&&NHX:Sample_counter=:Type_counter=GTDB--6:capture_class_counter=:capture_domain_counter=:capture_family_counter=:capture_genus_counter=:capture_order_counter=:capture_phylum_counter=:capture_species_counter=:gtdb_class_counter=c__Bacilli--6:gtdb_domain_counter=d__Bacteria--6:gtdb_family_counter=f__Planococcaceae--6:gtdb_genus_counter=g__Lysinibacillus--6:gtdb_order_counter=o__Bacillales_A--6:gtdb_phylum_counter=p__Firmicutes--6:gtdb_species_counter=s__Lysinibacillus boronitolerans--1||s__Lysinibacillus capsici--1||s__Lysinibacillus fusiformis--1||s__Lysinibacillus fusiformis_F--1||s__Lysinibacillus macroides--1||s__Lysinibacillus sp001308875--1:heptad_counter=MCP-44H--6:lbd_counter=:lca_tree=g__Lysinibacillus:name=N289075:ref_name_counter=])0.279:0.0396531[&&NHX:Sample_counter=:Type_counter=GTDB--8:capture_class_counter=:capture_domain_counter=:capture_family_counter=:capture_genus_counter=:capture_order_counter=:capture_phylum_counter=:capture_species_counter=:gtdb_class_counter=c__Bacilli--8:gtdb_domain_counter=d__Bacteria--8:gtdb_family_counter=f__Planococcaceae--8:gtdb_genus_counter=g__Lysinibacillus--6||g__Metasolibacillus--2:gtdb_order_counter=o__Bacillales_A--8:gtdb_phylum_counter=p__Firmicutes--8:gtdb_species_counter=s__Lysinibacillus boronitolerans--1||s__Lysinibacillus capsici--1||s__Lysinibacillus fusiformis--1||s__Lysinibacillus fusiformis_F--1||s__Lysinibacillus macroides--1||s__Lysinibacillus sp001308875--1||s__Metasolibacillus fluoroglycofenilyticus--1||s__Metasolibacillus ndiopicus--1:heptad_counter=MCP-44H--8:lbd_counter=:lca_tree=f__Planococcaceae:name=N289076:ref_name_counter=])0.995:0.173362[&&NHX:Sample_counter=:Type_counter=GTDB--9:capture_class_counter=:capture_domain_counter=:capture_family_counter=:capture_genus_counter=:capture_order_counter=:capture_phylum_counter=:capture_species_counter=:gtdb_class_counter=c__Bacilli--9:gtdb_domain_counter=d__Bacteria--9:gtdb_family_counter=f__Planococcaceae--9:gtdb_genus_counter=g__Lysinibacillus--7||g__Metasolibacillus--2:gtdb_order_counter=o__Bacillales_A--9:gtdb_phylum_counter=p__Firmicutes--9:gtdb_species_counter=s__Lysinibacillus boronitolerans--1||s__Lysinibacillus capsici--1||s__Lysinibacillus fusiformis--1||s__Lysinibacillus fusiformis_F--1||s__Lysinibacillus macroides--1||s__Lysinibacillus sp001308875--1||s__Lysinibacillus sp002237755--1||s__Metasolibacillus fluoroglycofenilyticus--1||s__Metasolibacillus ndiopicus--1:heptad_counter=MCP-44H--9:lbd_counter=:lca_tree=f__Planococcaceae:name=N289077:ref_name_counter=],((RS_GCF_017939705.1_protein.faa_NZ_JAGKSQ010000009.1_29@PF00015_full_PFAM.227.364:0.0476847[&&NHX:Type=GTDB:gtdb_class=c__Bacilli:gtdb_domain=d__Bacteria:gtdb_family=f__Bacillaceae_D:gtdb_genus=g__Bacillus_L:gtdb_order=o__Bacillales_H:gtdb_phylum=p__Firmicutes:gtdb_species=s__Bacillus_L sp017939705:heptad=MCP-44H:species=d__Bacteria_p__Firmicutes_c__Bacilli_o__Bacillales_H_f__Bacillaceae_D_g__Bacillus_L_s__Bacillus_L sp017939705],(RS_GCF_016908395.1_protein.faa_NZ_JAFBDU010000002.1_338@PF00015_full_PFAM.197.361:0.0709956,(RS_GCF_003667865.1_protein.faa_NZ_CP033051.1_1271@PF00015_full_PFAM.227.367:0.0564754,RS_GCF_014280935.1_protein.faa_NZ_JACLZI010000049.1_27@PF00015_full_PFAM.210.364:0.0571905)0.822:0.0188682[&&NHX:Sample_counter=:Type_counter=:capture_class_counter=:capture_domain_counter=:capture_family_counter=:capture_genus_counter=:capture_order_counter=:capture_phylum_counter=:capture_species_counter=:gtdb_class_counter=:gtdb_domain_counter=:gtdb_family_counter=:gtdb_genus_counter=:gtdb_order_counter=:gtdb_phylum_counter=:gtdb_species_counter=:heptad_counter=:lbd_counter=:name=N289082:ref_name_counter=])0.548:0.0157098[&&NHX:Sample_counter=:Type_counter=:capture_class_counter=:capture_domain_counter=:capture_family_counter=:capture_genus_counter=:capture_order_counter=:capture_phylum_counter=:capture_species_counter=:gtdb_class_counter=:gtdb_domain_counter=:gtdb_family_counter=:gtdb_genus_counter=:gtdb_order_counter=:gtdb_phylum_counter=:gtdb_species_counter=:heptad_counter=:lbd_counter=:name=N289083:ref_name_counter=])0.999:0.166896[&&NHX:Sample_counter=:Type_counter=GTDB--1:capture_class_counter=:capture_domain_counter=:capture_family_counter=:capture_genus_counter=:capture_order_counter=:capture_phylum_counter=:capture_species_counter=:gtdb_class_counter=c__Bacilli--1:gtdb_domain_counter=d__Bacteria--1:gtdb_family_counter=f__Bacillaceae_D--1:gtdb_genus_counter=g__Bacillus_L--1:gtdb_order_counter=o__Bacillales_H--1:gtdb_phylum_counter=p__Firmicutes--1:gtdb_species_counter=s__Bacillus_L sp017939705--1:heptad_counter=MCP-44H--1:lbd_counter=:lca_tree=s__Bacillus_L sp017939705:name=N289084:ref_name_counter=],(RS_GCF_003667825.1_protein.faa_NZ_CP033043.1_1265@PF00015_full_PFAM.210.424:0.169082[&&NHX:Type=GTDB:gtdb_class=c__Bacilli:gtdb_domain=d__Bacteria:gtdb_family=f__Bacillaceae:gtdb_genus=g__Metabacillus:gtdb_order=o__Bacillales:gtdb_phylum=p__Firmicutes:gtdb_species=s__Metabacillus litoralis_B:heptad=MCP-44H:species=d__Bacteria_p__Firmicutes_c__Bacilli_o__Bacillales_f__Bacillaceae_g__Metabacillus_s__Metabacillus litoralis_B],(GB_GCA_008364785.1_protein.faa_VTTJ01000001.1_99@PF00015_full_PFAM.186.370:0.0391058,RS_GCF_018919145.1_protein.faa_NZ_JAHLQJ010000007.1_134@PF00015_full_PFAM.187.356:0.17707[&&NHX:Type=GTDB:gtdb_class=c__Bacilli:gtdb_domain=d__Bacteria:gtdb_family=f__Paenibacillaceae:gtdb_genus=g__Paenibacillus_A:gtdb_order=o__Paenibacillales:gtdb_phylum=p__Firmicutes:gtdb_species=s__Paenibacillus_A sp018919145:heptad=MCP-44H:species=d__Bacteria_p__Firmicutes_c__Bacilli_o__Paenibacillales_f__Paenibacillaceae_g__Paenibacillus_A_s__Paenibacillus_A sp018919145])0.964:0.08695[&&NHX:Sample_counter=:Type_counter=GTDB--1:capture_class_counter=:capture_domain_counter=:capture_family_counter=:capture_genus_counter=:capture_order_counter=:capture_phylum_counter=:capture_species_counter=:gtdb_class_counter=c__Bacilli--1:gtdb_domain_counter=d__Bacteria--1:gtdb_family_counter=f__Paenibacillaceae--1:gtdb_genus_counter=g__Paenibacillus_A--1:gtdb_order_counter=o__Paenibacillales--1:gtdb_phylum_counter=p__Firmicutes--1:gtdb_species_counter=s__Paenibacillus_A sp018919145--1:heptad_counter=MCP-44H--1:lbd_counter=:lca_tree=s__Paenibacillus_A sp018919145:name=N289088:ref_name_counter=])0.916:0.0636075[&&NHX:Sample_counter=:Type_counter=GTDB--2:capture_class_counter=:capture_domain_counter=:capture_family_counter=:capture_genus_counter=:capture_order_counter=:capture_phylum_counter=:capture_species_counter=:gtdb_class_counter=c__Bacilli--2:gtdb_domain_counter=d__Bacteria--2:gtdb_family_counter=f__Bacillaceae--1||f__Paenibacillaceae--1:gtdb_genus_counter=g__Metabacillus--1||g__Paenibacillus_A--1:gtdb_order_counter=o__Bacillales--1||o__Paenibacillales--1:gtdb_phylum_counter=p__Firmicutes--2:gtdb_species_counter=s__Metabacillus litoralis_B--1||s__Paenibacillus_A sp018919145--1:heptad_counter=MCP-44H--2:lbd_counter=:lca_tree=c__Bacilli:name=N289089:ref_name_counter=])0.603:0.0458656[&&NHX:Sample_counter=:Type_counter=GTDB--3:capture_class_counter=:capture_domain_counter=:capture_family_counter=:capture_genus_counter=:capture_order_counter=:capture_phylum_counter=:capture_species_counter=:gtdb_class_counter=c__Bacilli--3:gtdb_domain_counter=d__Bacteria--3:gtdb_family_counter=f__Bacillaceae--1||f__Bacillaceae_D--1||f__Paenibacillaceae--1:gtdb_genus_counter=g__Bacillus_L--1||g__Metabacillus--1||g__Paenibacillus_A--1:gtdb_order_counter=o__Bacillales--1||o__Bacillales_H--1||o__Paenibacillales--1:gtdb_phylum_counter=p__Firmicutes--3:gtdb_species_counter=s__Bacillus_L sp017939705--1||s__Metabacillus litoralis_B--1||s__Paenibacillus_A sp018919145--1:heptad_counter=MCP-44H--3:lbd_counter=:lca_tree=c__Bacilli:name=N289090:ref_name_counter=])1:0.276602[&&NHX:Sample_counter=:Type_counter=GTDB--12:capture_class_counter=:capture_domain_counter=:capture_family_counter=:capture_genus_counter=:capture_order_counter=:capture_phylum_counter=:capture_species_counter=:gtdb_class_counter=c__Bacilli--12:gtdb_domain_counter=d__Bacteria--12:gtdb_family_counter=f__Bacillaceae--1||f__Bacillaceae_D--1||f__Paenibacillaceae--1||f__Planococcaceae--9:gtdb_genus_counter=g__Bacillus_L--1||g__Lysinibacillus--7||g__Metabacillus--1||g__Metasolibacillus--2||g__Paenibacillus_A--1:gtdb_order_counter=o__Bacillales--1||o__Bacillales_A--9||o__Bacillales_H--1||o__Paenibacillales--1:gtdb_phylum_counter=p__Firmicutes--12:gtdb_species_counter=s__Bacillus_L sp017939705--1||s__Lysinibacillus boronitolerans--1||s__Lysinibacillus capsici--1||s__Lysinibacillus fusiformis--1||s__Lysinibacillus fusiformis_F--1||s__Lysinibacillus macroides--1||s__Lysinibacillus sp001308875--1||s__Lysinibacillus sp002237755--1||s__Metabacillus litoralis_B--1||s__Metasolibacillus fluoroglycofenilyticus--1||s__Metasolibacillus ndiopicus--1||s__Paenibacillus_A sp018919145--1:heptad_counter=MCP-44H--12:lbd_counter=:lca_tree=c__Bacilli:name=N289091:ref_name_counter=])0.583:0.0436427[&&NHX:Sample_counter=:Type_counter=GTDB--13:capture_class_counter=:capture_domain_counter=:capture_family_counter=:capture_genus_counter=:capture_order_counter=:capture_phylum_counter=:capture_species_counter=:gtdb_class_counter=c__Bacilli--13:gtdb_domain_counter=d__Bacteria--13:gtdb_family_counter=f__Bacillaceae--1||f__Bacillaceae_D--1||f__DSM-1321--1||f__Paenibacillaceae--1||f__Planococcaceae--9:gtdb_genus_counter=g__Bacillus_L--1||g__Lysinibacillus--7||g__Metabacillus--1||g__Metasolibacillus--2||g__Paenibacillus_A--1||g__Peribacillus--1:gtdb_order_counter=o__Bacillales--1||o__Bacillales_A--9||o__Bacillales_B--1||o__Bacillales_H--1||o__Paenibacillales--1:gtdb_phylum_counter=p__Firmicutes--13:gtdb_species_counter=s__Bacillus_L sp017939705--1||s__Lysinibacillus boronitolerans--1||s__Lysinibacillus capsici--1||s__Lysinibacillus fusiformis--1||s__Lysinibacillus fusiformis_F--1||s__Lysinibacillus macroides--1||s__Lysinibacillus sp001308875--1||s__Lysinibacillus sp002237755--1||s__Metabacillus litoralis_B--1||s__Metasolibacillus fluoroglycofenilyticus--1||s__Metasolibacillus ndiopicus--1||s__Paenibacillus_A sp018919145--1||s__Peribacillus glennii--1:heptad_counter=MCP-44H--13:lbd_counter=:lca_tree=c__Bacilli:name=N289092:ref_name_counter=])0.86:0.0243166[&&NHX:Sample_counter=:Type_counter=GTDB--38:capture_class_counter=:capture_domain_counter=:capture_family_counter=:capture_genus_counter=:capture_order_counter=:capture_phylum_counter=:capture_species_counter=:gtdb_class_counter=c__Bacilli--38:gtdb_domain_counter=d__Bacteria--38:gtdb_family_counter=f__Anoxybacillaceae--7||f__Bacillaceae--1||f__Bacillaceae_C--13||f__Bacillaceae_D--1||f__DSM-1321--1||f__Paenibacillaceae--3||f__Planococcaceae--10||f__RAOX-1--2:gtdb_genus_counter=g__Ammoniphilus--1||g__Ammoniphilus_A--1||g__Anoxybacillus_A--4||g__Bacillus_AE--1||g__Bacillus_AH--1||g__Bacillus_L--1||g__FJAT-49711--2||g__FJAT-49754--1||g__Heyndrickxia--3||g__Lysinibacillus--7||g__Margalitia--3||g__Metabacillus--1||g__Metasolibacillus--2||g__Paenibacillus_A--3||g__Parageobacillus--1||g__Peribacillus--1||g__Rummeliibacillus--1||g__Saccharococcus--2||g__Weizmannia--2:gtdb_order_counter=o__Aneurinibacillales--2||o__Bacillales--8||o__Bacillales_A--10||o__Bacillales_B--14||o__Bacillales_H--1||o__Paenibacillales--3:gtdb_phylum_counter=p__Firmicutes--38:gtdb_species_counter=s__Ammoniphilus oxalaticus--1||s__Ammoniphilus_A resinae--1||s__Anoxybacillus_A amylolyticus--1||s__Anoxybacillus_A rupiensis--1||s__Anoxybacillus_A tepidamans--1||s__Anoxybacillus_A tepidamans_A--1||s__Bacillus_AE acidicola--1||s__Bacillus_AH lentus--1||s__Bacillus_L sp017939705--1||s__FJAT-49711 sp018343625--1||s__FJAT-49711 sp018343695--1||s__FJAT-49754 sp018343525--1||s__Heyndrickxia oleronia--1||s__Heyndrickxia sporothermodurans_A--1||s__Heyndrickxia vini--1||s__Lysinibacillus boronitolerans--1||s__Lysinibacillus capsici--1||s__Lysinibacillus fusiformis--1||s__Lysinibacillus fusiformis_F--1||s__Lysinibacillus macroides--1||s__Lysinibacillus sp001308875--1||s__Lysinibacillus sp002237755--1||s__Margalitia camelliae--1||s__Margalitia shackletonii--1||s__Margalitia sp018343615--1||s__Metabacillus litoralis_B--1||s__Metasolibacillus fluoroglycofenilyticus--1||s__Metasolibacillus ndiopicus--1||s__Paenibacillus_A sp002439285--1||s__Paenibacillus_A sp018919145--1||s__Paenibacillus_A vini--1||s__Parageobacillus thermoglucosidasius--1||s__Peribacillus glennii--1||s__Rummeliibacillus suwonensis--1||s__Saccharococcus caldoxylosilyticus--1||s__Saccharococcus sp000632515--1||s__Weizmannia ginsengihum--1||s__Weizmannia sp008974185--1:heptad_counter=MCP-44H--38:lbd_counter=:lca_tree=c__Bacilli:name=N289093:ref_name_counter=],((((((RS_GCF_000378145.1_protein.faa_NZ_KB899286.1_38@PF00015_full_PFAM.444.621:0.0826291[&&NHX:Type=GTDB:gtdb_class=c__Bacilli:gtdb_domain=d__Bacteria:gtdb_family=f__Paenibacillaceae:gtdb_genus=g__Saccharibacillus:gtdb_order=o__Paenibacillales:gtdb_phylum=p__Firmicutes:gtdb_species=s__Saccharibacillus kuerlensis:heptad=MCP-44H:species=d__Bacteria_p__Firmicutes_c__Bacilli_o__Paenibacillales_f__Paenibacillaceae_g__Saccharibacillus_s__Saccharibacillus kuerlensis],(RS_GCF_013618475.1_protein.faa_NZ_JABJVN010000005.1_268@PF00015_full_PFAM.436.613:0.0349251[&&NHX:Type=GTDB:gtdb_class=c__Bacilli:gtdb_domain=d__Bacteria:gtdb_family=f__Paenibacillaceae:gtdb_genus=g__Saccharibacillus:gtdb_order=o__Paenibacillales:gtdb_phylum=p__Firmicutes:gtdb_species=s__Saccharibacillus deserti:heptad=MCP-44H:species=d__Bacteria_p__Firmicutes_c__Bacilli_o__Paenibacillales_f__Paenibacillaceae_g__Saccharibacillus_s__Saccharibacillus deserti],(RS_GCF_002205895.1_protein.faa_NZ_NJDE01000009.1_369@PF00015_full_PFAM.434.615:0.0730352[&&NHX:Type=GTDB:gtdb_class=c__Bacilli:gtdb_domain=d__Bacteria:gtdb_family=f__Paenibacillaceae:gtdb_genus=g__Saccharibacillus:gtdb_order=o__Paenibacillales:gtdb_phylum=p__Firmicutes:gtdb_species=s__Saccharibacillus sp002205895:heptad=MCP-44H:species=d__Bacteria_p__Firmicutes_c__Bacilli_o__Paenibacillales_f__Paenibacillaceae_g__Saccharibacillus_s__Saccharibacillus sp002205895],RS_GCF_011090185.1_protein.faa_NZ_JAAFGS010000009.1_42@PF00015_full_PFAM.436.613:0.0309173[&&NHX:Type=GTDB:gtdb_class=c__Bacilli:gtdb_domain=d__Bacteria:gtdb_family=f__Paenibacillaceae:gtdb_genus=g__Saccharibacillus:gtdb_order=o__Paenibacillales:gtdb_phylum=p__Firmicutes:gtdb_species=s__Saccharibacillus alkalitolerans:heptad=MCP-44H:species=d__Bacteria_p__Firmicutes_c__Bacilli_o__Paenibacillales_f__Paenibacillaceae_g__Saccharibacillus_s__Saccharibacillus alkalitolerans])0.743:0.0240257[&&NHX:Sample_counter=:Type_counter=GTDB--2:capture_class_counter=:capture_domain_counter=:capture_family_counter=:capture_genus_counter=:capture_order_counter=:capture_phylum_counter=:capture_species_counter=:evoltype=D:gtdb_class_counter=c__Bacilli--2:gtdb_domain_counter=d__Bacteria--2:gtdb_family_counter=f__Paenibacillaceae--2:gtdb_genus_counter=g__Saccharibacillus--2:gtdb_order_counter=o__Paenibacillales--2:gtdb_phylum_counter=p__Firmicutes--2:gtdb_species_counter=s__Saccharibacillus alkalitolerans--1||s__Saccharibacillus sp002205895--1:heptad_counter=MCP-44H--2:lbd_counter=:lca=d__Bacteria:lca_tree=g__Saccharibacillus:name=N289098:ref_name_counter=])0.929:0.0573711[&&NHX:Sample_counter=:Type_counter=GTDB--3:capture_class_counter=:capture_domain_counter=:capture_family_counter=:capture_genus_counter=:capture_order_counter=:capture_phylum_counter=:capture_species_counter=:evoltype=D:gtdb_class_counter=c__Bacilli--3:gtdb_domain_counter=d__Bacteria--3:gtdb_family_counter=f__Paenibacillaceae--3:gtdb_genus_counter=g__Saccharibacillus--3:gtdb_order_counter=o__Paenibacillales--3:gtdb_phylum_counter=p__Firmicutes--3:gtdb_species_counter=s__Saccharibacillus alkalitolerans--1||s__Saccharibacillus deserti--1||s__Saccharibacillus sp002205895--1:heptad_counter=MCP-44H--3:lbd_counter=:lca=d__Bacteria:lca_tree=g__Saccharibacillus:name=N289099:ref_name_counter=])0.999:0.225241[&&NHX:Sample_counter=:Type_counter=GTDB--4:capture_class_counter=:capture_domain_counter=:capture_family_counter=:capture_genus_counter=:capture_order_counter=:capture_phylum_counter=:capture_species_counter=:evoltype=D:gtdb_class_counter=c__Bacilli--4:gtdb_domain_counter=d__Bacteria--4:gtdb_family_counter=f__Paenibacillaceae--4:gtdb_genus_counter=g__Saccharibacillus--4:gtdb_order_counter=o__Paenibacillales--4:gtdb_phylum_counter=p__Firmicutes--4:gtdb_species_counter=s__Saccharibacillus alkalitolerans--1||s__Saccharibacillus deserti--1||s__Saccharibacillus kuerlensis--1||s__Saccharibacillus sp002205895--1:heptad_counter=MCP-44H--4:lbd_counter=:lca=d__Bacteria:lca_tree=g__Saccharibacillus:name=N289100:ref_name_counter=],(RS_GCF_003994465.1_protein.faa_NZ_RZNX01000002.1_331@PF00015_full_PFAM.347.502:0.220462[&&NHX:Type=GTDB:gtdb_class=c__Bacilli:gtdb_domain=d__Bacteria:gtdb_family=f__Paenibacillaceae:gtdb_genus=g__Paenibacillus_A:gtdb_order=o__Paenibacillales:gtdb_phylum=p__Firmicutes:gtdb_species=s__Paenibacillus_A zeisoli:heptad=MCP-44H:species=d__Bacteria_p__Firmicutes_c__Bacilli_o__Paenibacillales_f__Paenibacillaceae_g__Paenibacillus_A_s__Paenibacillus_A zeisoli],(RS_GCF_006170445.1_protein.faa_NZ_VCNA01000006.1_17@PF00015_full_PFAM.353.513:0.276883[&&NHX:Type=GTDB:gtdb_class=c__Bacilli:gtdb_domain=d__Bacteria:gtdb_family=f__Brevibacillaceae:gtdb_genus=g__Brevibacillus_B:gtdb_order=o__Brevibacillales:gtdb_phylum=p__Firmicutes:gtdb_species=s__Brevibacillus_B sp006170445:heptad=MCP-44H:species=d__Bacteria_p__Firmicutes_c__Bacilli_o__Brevibacillales_f__Brevibacillaceae_g__Brevibacillus_B_s__Brevibacillus_B sp006170445],(RS_GCF_006170445.1_protein.faa_NZ_VCNA01000006.1_161@PF00015_full_PFAM.354.531:0.0211077[&&NHX:Type=GTDB:gtdb_class=c__Bacilli:gtdb_domain=d__Bacteria:gtdb_family=f__Brevibacillaceae:gtdb_genus=g__Brevibacillus_B:gtdb_order=o__Brevibacillales:gtdb_phylum=p__Firmicutes:gtdb_species=s__Brevibacillus_B sp006170445:heptad=MCP-44H:species=d__Bacteria_p__Firmicutes_c__Bacilli_o__Brevibacillales_f__Brevibacillaceae_g__Brevibacillus_B_s__Brevibacillus_B sp006170445],(fae74120-380b-42bc-95f1-975b79ed0133_4@MCPsignal.69.209:5e-09[&&NHX:Sample=rhiztom1:Type=capture:besthit=95.0:bitscore=242.0:capture_class=c__Gammaproteobacteria:capture_domain=d__Bacteria:capture_family=f__Rhodocyclaceae:capture_genus=g__Propionivibrio:capture_order=o__Burkholderiales:capture_phylum=p__Proteobacteria:capture_species=s__Propionivibrio sp016790145:evalue=8.2e-83:gapopen=0.0:heptad=MCP-44H:length=140.0:mismatch=7.0:qcovhsp=100.0:qend=140.0:qstart=1.0:ref_name=RS_GCF_006170445.1_protein.faa_NZ_VCNA01000006.1_161@PF00015_full_PFAM.354.531:scovhsp=79.1:send=166.0:sstart=27.0],e21ff4ab-4806-4a9d-8f65-6a3f4f2462c9_2@MCPsignal.40.225:0.112702[&&NHX:Sample=rhiztom1:Type=capture:capture_class=c__Gammaproteobacteria:capture_domain=d__Bacteria:capture_family=f__Rhodocyclaceae:capture_genus=g__Propionivibrio:capture_order=o__Burkholderiales:capture_phylum=p__Proteobacteria:capture_species=s__Propionivibrio sp016790145:heptad=MCP-44H])0.835:0.0194725[&&NHX:Sample_counter=rhiztom1--2:Type_counter=capture--2:besthit_avg=95.0:besthit_max=95.0:besthit_min=95.0:besthit_std=0:besthit_sum=95.0:bitscore_avg=242.0:bitscore_max=242.0:bitscore_min=242.0:bitscore_std=0:bitscore_sum=242.0:capture_class_counter=c__Gammaproteobacteria--2:capture_domain_counter=d__Bacteria--2:capture_family_counter=f__Rhodocyclaceae--2:capture_genus_counter=g__Propionivibrio--2:capture_order_counter=o__Burkholderiales--2:capture_phylum_counter=p__Proteobacteria--2:capture_species_counter=s__Propionivibrio sp016790145--2:evalue_avg=8.2e-83:evalue_max=8.2e-83:evalue_min=8.2e-83:evalue_std=0:evalue_sum=8.2e-83:gapopen_avg=0.0:gapopen_max=0.0:gapopen_min=0.0:gapopen_std=0:gapopen_sum=0.0:gtdb_class_counter=:gtdb_domain_counter=:gtdb_family_counter=:gtdb_genus_counter=:gtdb_order_counter=:gtdb_phylum_counter=:gtdb_species_counter=:heptad_counter=MCP-44H--2:lbd_counter=:length_avg=140.0:length_max=140.0:length_min=140.0:length_std=0:length_sum=140.0:mismatch_avg=7.0:mismatch_max=7.0:mismatch_min=7.0:mismatch_std=0:mismatch_sum=7.0:name=N289106:qcovhsp_avg=100.0:qcovhsp_max=100.0:qcovhsp_min=100.0:qcovhsp_std=0:qcovhsp_sum=100.0:qend_avg=140.0:qend_max=140.0:qend_min=140.0:qend_std=0:qend_sum=140.0:qstart_avg=1.0:qstart_max=1.0:qstart_min=1.0:qstart_std=0:qstart_sum=1.0:ref_name_counter=RS_GCF_006170445.1_protein.faa_NZ_VCNA01000006.1_161@PF00015_full_PFAM.354.531--1:scovhsp_avg=79.1:scovhsp_max=79.1:scovhsp_min=79.1:scovhsp_std=0:scovhsp_sum=79.1:send_avg=166.0:send_max=166.0:send_min=166.0:send_std=0:send_sum=166.0:sstart_avg=27.0:sstart_max=27.0:sstart_min=27.0:sstart_std=0:sstart_sum=27.0])0.998:0.256494[&&NHX:Sample_counter=rhiztom1--2:Type_counter=GTDB--1||capture--2:besthit_avg=95.0:besthit_max=95.0:besthit_min=95.0:besthit_std=0:besthit_sum=95.0:bitscore_avg=242.0:bitscore_max=242.0:bitscore_min=242.0:bitscore_std=0:bitscore_sum=242.0:capture_class_counter=c__Gammaproteobacteria--2:capture_domain_counter=d__Bacteria--2:capture_family_counter=f__Rhodocyclaceae--2:capture_genus_counter=g__Propionivibrio--2:capture_order_counter=o__Burkholderiales--2:capture_phylum_counter=p__Proteobacteria--2:capture_species_counter=s__Propionivibrio sp016790145--2:evalue_avg=8.2e-83:evalue_max=8.2e-83:evalue_min=8.2e-83:evalue_std=0:evalue_sum=8.2e-83:gapopen_avg=0.0:gapopen_max=0.0:gapopen_min=0.0:gapopen_std=0:gapopen_sum=0.0:gtdb_class_counter=c__Bacilli--1:gtdb_domain_counter=d__Bacteria--1:gtdb_family_counter=f__Brevibacillaceae--1:gtdb_genus_counter=g__Brevibacillus_B--1:gtdb_order_counter=o__Brevibacillales--1:gtdb_phylum_counter=p__Firmicutes--1:gtdb_species_counter=s__Brevibacillus_B sp006170445--1:heptad_counter=MCP-44H--3:lbd_counter=:lca_tree=s__Brevibacillus_B sp006170445:length_avg=140.0:length_max=140.0:length_min=140.0:length_std=0:length_sum=140.0:mismatch_avg=7.0:mismatch_max=7.0:mismatch_min=7.0:mismatch_std=0:mismatch_sum=7.0:name=N289107:qcovhsp_avg=100.0:qcovhsp_max=100.0:qcovhsp_min=100.0:qcovhsp_std=0:qcovhsp_sum=100.0:qend_avg=140.0:qend_max=140.0:qend_min=140.0:qend_std=0:qend_sum=140.0:qstart_avg=1.0:qstart_max=1.0:qstart_min=1.0:qstart_std=0:qstart_sum=1.0:ref_name_counter=RS_GCF_006170445.1_protein.faa_NZ_VCNA01000006.1_161@PF00015_full_PFAM.354.531--1:scovhsp_avg=79.1:scovhsp_max=79.1:scovhsp_min=79.1:scovhsp_std=0:scovhsp_sum=79.1:send_avg=166.0:send_max=166.0:send_min=166.0:send_std=0:send_sum=166.0:sstart_avg=27.0:sstart_max=27.0:sstart_min=27.0:sstart_std=0:sstart_sum=27.0])0.948:0.137062[&&NHX:Sample_counter=rhiztom1--2:Type_counter=GTDB--2||capture--2:besthit_avg=95.0:besthit_max=95.0:besthit_min=95.0:besthit_std=0:besthit_sum=95.0:bitscore_avg=242.0:bitscore_max=242.0:bitscore_min=242.0:bitscore_std=0:bitscore_sum=242.0:capture_class_counter=c__Gammaproteobacteria--2:capture_domain_counter=d__Bacteria--2:capture_family_counter=f__Rhodocyclaceae--2:capture_genus_counter=g__Propionivibrio--2:capture_order_counter=o__Burkholderiales--2:capture_phylum_counter=p__Proteobacteria--2:capture_species_counter=s__Propionivibrio sp016790145--2:evalue_avg=8.2e-83:evalue_max=8.2e-83:evalue_min=8.2e-83:evalue_std=0:evalue_sum=8.2e-83:gapopen_avg=0.0:gapopen_max=0.0:gapopen_min=0.0:gapopen_std=0:gapopen_sum=0.0:gtdb_class_counter=c__Bacilli--2:gtdb_domain_counter=d__Bacteria--2:gtdb_family_counter=f__Brevibacillaceae--2:gtdb_genus_counter=g__Brevibacillus_B--2:gtdb_order_counter=o__Brevibacillales--2:gtdb_phylum_counter=p__Firmicutes--2:gtdb_species_counter=s__Brevibacillus_B sp006170445--2:heptad_counter=MCP-44H--4:lbd_counter=:lca_tree=s__Brevibacillus_B sp006170445:length_avg=140.0:length_max=140.0:length_min=140.0:length_std=0:length_sum=140.0:mismatch_avg=7.0:mismatch_max=7.0:mismatch_min=7.0:mismatch_std=0:mismatch_sum=7.0:name=N289108:qcovhsp_avg=100.0:qcovhsp_max=100.0:qcovhsp_min=100.0:qcovhsp_std=0:qcovhsp_sum=100.0:qend_avg=140.0:qend_max=140.0:qend_min=140.0:qend_std=0:qend_sum=140.0:qstart_avg=1.0:qstart_max=1.0:qstart_min=1.0:qstart_std=0:qstart_sum=1.0:ref_name_counter=RS_GCF_006170445.1_protein.faa_NZ_VCNA01000006.1_161@PF00015_full_PFAM.354.531--1:scovhsp_avg=79.1:scovhsp_max=79.1:scovhsp_min=79.1:scovhsp_std=0:scovhsp_sum=79.1:send_avg=166.0:send_max=166.0:send_min=166.0:send_std=0:send_sum=166.0:sstart_avg=27.0:sstart_max=27.0:sstart_min=27.0:sstart_std=0:sstart_sum=27.0])0.449:0.0498269[&&NHX:Sample_counter=rhiztom1--2:Type_counter=GTDB--3||capture--2:besthit_avg=95.0:besthit_max=95.0:besthit_min=95.0:besthit_std=0:besthit_sum=95.0:bitscore_avg=242.0:bitscore_max=242.0:bitscore_min=242.0:bitscore_std=0:bitscore_sum=242.0:capture_class_counter=c__Gammaproteobacteria--2:capture_domain_counter=d__Bacteria--2:capture_family_counter=f__Rhodocyclaceae--2:capture_genus_counter=g__Propionivibrio--2:capture_order_counter=o__Burkholderiales--2:capture_phylum_counter=p__Proteobacteria--2:capture_species_counter=s__Propionivibrio sp016790145--2:evalue_avg=8.2e-83:evalue_max=8.2e-83:evalue_min=8.2e-83:evalue_std=0:evalue_sum=8.2e-83:gapopen_avg=0.0:gapopen_max=0.0:gapopen_min=0.0:gapopen_std=0:gapopen_sum=0.0:gtdb_class_counter=c__Bacilli--3:gtdb_domain_counter=d__Bacteria--3:gtdb_family_counter=f__Brevibacillaceae--2||f__Paenibacillaceae--1:gtdb_genus_counter=g__Brevibacillus_B--2||g__Paenibacillus_A--1:gtdb_order_counter=o__Brevibacillales--2||o__Paenibacillales--1:gtdb_phylum_counter=p__Firmicutes--3:gtdb_species_counter=s__Brevibacillus_B sp006170445--2||s__Paenibacillus_A zeisoli--1:heptad_counter=MCP-44H--5:lbd_counter=:lca_tree=c__Bacilli:length_avg=140.0:length_max=140.0:length_min=140.0:length_std=0:length_sum=140.0:mismatch_avg=7.0:mismatch_max=7.0:mismatch_min=7.0:mismatch_std=0:mismatch_sum=7.0:name=N289109:qcovhsp_avg=100.0:qcovhsp_max=100.0:qcovhsp_min=100.0:qcovhsp_std=0:qcovhsp_sum=100.0:qend_avg=140.0:qend_max=140.0:qend_min=140.0:qend_std=0:qend_sum=140.0:qstart_avg=1.0:qstart_max=1.0:qstart_min=1.0:qstart_std=0:qstart_sum=1.0:ref_name_counter=RS_GCF_006170445.1_protein.faa_NZ_VCNA01000006.1_161@PF00015_full_PFAM.354.531--1:scovhsp_avg=79.1:scovhsp_max=79.1:scovhsp_min=79.1:scovhsp_std=0:scovhsp_sum=79.1:send_avg=166.0:send_max=166.0:send_min=166.0:send_std=0:send_sum=166.0:sstart_avg=27.0:sstart_max=27.0:sstart_min=27.0:sstart_std=0:sstart_sum=27.0])0.899:0.0488016[&&NHX:Sample_counter=rhiztom1--2:Type_counter=GTDB--7||capture--2:besthit_avg=95.0:besthit_max=95.0:besthit_min=95.0:besthit_std=0:besthit_sum=95.0:bitscore_avg=242.0:bitscore_max=242.0:bitscore_min=242.0:bitscore_std=0:bitscore_sum=242.0:capture_class_counter=c__Gammaproteobacteria--2:capture_domain_counter=d__Bacteria--2:capture_family_counter=f__Rhodocyclaceae--2:capture_genus_counter=g__Propionivibrio--2:capture_order_counter=o__Burkholderiales--2:capture_phylum_counter=p__Proteobacteria--2:capture_species_counter=s__Propionivibrio sp016790145--2:evalue_avg=8.2e-83:evalue_max=8.2e-83:evalue_min=8.2e-83:evalue_std=0:evalue_sum=8.2e-83:gapopen_avg=0.0:gapopen_max=0.0:gapopen_min=0.0:gapopen_std=0:gapopen_sum=0.0:gtdb_class_counter=c__Bacilli--7:gtdb_domain_counter=d__Bacteria--7:gtdb_family_counter=f__Brevibacillaceae--2||f__Paenibacillaceae--5:gtdb_genus_counter=g__Brevibacillus_B--2||g__Paenibacillus_A--1||g__Saccharibacillus--4:gtdb_order_counter=o__Brevibacillales--2||o__Paenibacillales--5:gtdb_phylum_counter=p__Firmicutes--7:gtdb_species_counter=s__Brevibacillus_B sp006170445--2||s__Paenibacillus_A zeisoli--1||s__Saccharibacillus alkalitolerans--1||s__Saccharibacillus deserti--1||s__Saccharibacillus kuerlensis--1||s__Saccharibacillus sp002205895--1:heptad_counter=MCP-44H--9:lbd_counter=:lca_tree=c__Bacilli:length_avg=140.0:length_max=140.0:length_min=140.0:length_std=0:length_sum=140.0:mismatch_avg=7.0:mismatch_max=7.0:mismatch_min=7.0:mismatch_std=0:mismatch_sum=7.0:name=N289110:qcovhsp_avg=100.0:qcovhsp_max=100.0:qcovhsp_min=100.0:qcovhsp_std=0:qcovhsp_sum=100.0:qend_avg=140.0:qend_max=140.0:qend_min=140.0:qend_std=0:qend_sum=140.0:qstart_avg=1.0:qstart_max=1.0:qstart_min=1.0:qstart_std=0:qstart_sum=1.0:ref_name_counter=RS_GCF_006170445.1_protein.faa_NZ_VCNA01000006.1_161@PF00015_full_PFAM.354.531--1:scovhsp_avg=79.1:scovhsp_max=79.1:scovhsp_min=79.1:scovhsp_std=0:scovhsp_sum=79.1:send_avg=166.0:send_max=166.0:send_min=166.0:send_std=0:send_sum=166.0:sstart_avg=27.0:sstart_max=27.0:sstart_min=27.0:sstart_std=0:sstart_sum=27.0],((RS_GCF_003667825.1_protein.faa_NZ_CP033043.1_3448@PF00015_full_PFAM.339.501:5e-09[&&NHX:Type=GTDB:gtdb_class=c__Bacilli:gtdb_domain=d__Bacteria:gtdb_family=f__Bacillaceae:gtdb_genus=g__Metabacillus:gtdb_order=o__Bacillales:gtdb_phylum=p__Firmicutes:gtdb_species=s__Metabacillus litoralis_B:heptad=MCP-44H:species=d__Bacteria_p__Firmicutes_c__Bacilli_o__Bacillales_f__Bacillaceae_g__Metabacillus_s__Metabacillus litoralis_B],RS_GCF_002577655.1_protein.faa_NZ_NUMC01000049.1_61@PF00015_full_PFAM.338.498:0.0294393[&&NHX:Type=GTDB:gtdb_class=c__Bacilli:gtdb_domain=d__Bacteria:gtdb_family=f__Bacillaceae:gtdb_genus=g__Metabacillus:gtdb_order=o__Bacillales:gtdb_phylum=p__Firmicutes:gtdb_species=s__Metabacillus sp002577655:heptad=MCP-44H:species=d__Bacteria_p__Firmicutes_c__Bacilli_o__Bacillales_f__Bacillaceae_g__Metabacillus_s__Metabacillus sp002577655])0.992:0.126904[&&NHX:Sample_counter=:Type_counter=GTDB--2:capture_class_counter=:capture_domain_counter=:capture_family_counter=:capture_genus_counter=:capture_order_counter=:capture_phylum_counter=:capture_species_counter=:evoltype=D:gtdb_class_counter=c__Bacilli--2:gtdb_domain_counter=d__Bacteria--2:gtdb_family_counter=f__Bacillaceae--2:gtdb_genus_counter=g__Metabacillus--2:gtdb_order_counter=o__Bacillales--2:gtdb_phylum_counter=p__Firmicutes--2:gtdb_species_counter=s__Metabacillus litoralis_B--1||s__Metabacillus sp002577655--1:heptad_counter=MCP-44H--2:lbd_counter=:lca=d__Bacteria:lca_tree=g__Metabacillus:name=N289113:ref_name_counter=],(RS_GCF_003966145.1_protein.faa_NZ_RXNR01000038.1_27@PF00015_full_PFAM.335.507:0.127433[&&NHX:Type=GTDB:gtdb_class=c__Bacilli:gtdb_domain=d__Bacteria:gtdb_family=f__Planococcaceae:gtdb_genus=g__Ureibacillus:gtdb_order=o__Bacillales_A:gtdb_phylum=p__Firmicutes:gtdb_species=s__Ureibacillus telephonicus:heptad=MCP-44H:species=d__Bacteria_p__Firmicutes_c__Bacilli_o__Bacillales_A_f__Planococcaceae_g__Ureibacillus_s__Ureibacillus telephonicus],RS_GCF_900291985.1_protein.faa_NZ_LT985980.1_2763@PF00015_full_PFAM.341.507:0.125425[&&NHX:Type=GTDB:gtdb_class=c__Bacilli:gtdb_domain=d__Bacteria:gtdb_family=f__Planococcaceae:gtdb_genus=g__Ureibacillus:gtdb_order=o__Bacillales_A:gtdb_phylum=p__Firmicutes:gtdb_species=s__Ureibacillus timonensis:heptad=MCP-44H:species=d__Bacteria_p__Firmicutes_c__Bacilli_o__Bacillales_A_f__Planococcaceae_g__Ureibacillus_s__Ureibacillus timonensis])0.949:0.0811691[&&NHX:Sample_counter=:Type_counter=GTDB--2:capture_class_counter=:capture_domain_counter=:capture_family_counter=:capture_genus_counter=:capture_order_counter=:capture_phylum_counter=:capture_species_counter=:evoltype=D:gtdb_class_counter=c__Bacilli--2:gtdb_domain_counter=d__Bacteria--2:gtdb_family_counter=f__Planococcaceae--2:gtdb_genus_counter=g__Ureibacillus--2:gtdb_order_counter=o__Bacillales_A--2:gtdb_phylum_counter=p__Firmicutes--2:gtdb_species_counter=s__Ureibacillus telephonicus--1||s__Ureibacillus timonensis--1:heptad_counter=MCP-44H--2:lbd_counter=:lca=d__Bacteria:lca_tree=g__Ureibacillus:name=N289116:ref_name_counter=])0.997:0.135297[&&NHX:Sample_counter=:Type_counter=GTDB--4:capture_class_counter=:capture_domain_counter=:capture_family_counter=:capture_genus_counter=:capture_order_counter=:capture_phylum_counter=:capture_species_counter=:evoltype=D:gtdb_class_counter=c__Bacilli--4:gtdb_domain_counter=d__Bacteria--4:gtdb_family_counter=f__Bacillaceae--2||f__Planococcaceae--2:gtdb_genus_counter=g__Metabacillus--2||g__Ureibacillus--2:gtdb_order_counter=o__Bacillales--2||o__Bacillales_A--2:gtdb_phylum_counter=p__Firmicutes--4:gtdb_species_counter=s__Metabacillus litoralis_B--1||s__Metabacillus sp002577655--1||s__Ureibacillus telephonicus--1||s__Ureibacillus timonensis--1:heptad_counter=MCP-44H--4:lbd_counter=:lca=d__Bacteria:lca_tree=c__Bacilli:name=N289117:ref_name_counter=])0.697:0.00921243[&&NHX:Sample_counter=rhiztom1--2:Type_counter=GTDB--11||capture--2:besthit_avg=95.0:besthit_max=95.0:besthit_min=95.0:besthit_std=0:besthit_sum=95.0:bitscore_avg=242.0:bitscore_max=242.0:bitscore_min=242.0:bitscore_std=0:bitscore_sum=242.0:capture_class_counter=c__Gammaproteobacteria--2:capture_domain_counter=d__Bacteria--2:capture_family_counter=f__Rhodocyclaceae--2:capture_genus_counter=g__Propionivibrio--2:capture_order_counter=o__Burkholderiales--2:capture_phylum_counter=p__Proteobacteria--2:capture_species_counter=s__Propionivibrio sp016790145--2:evalue_avg=8.2e-83:evalue_max=8.2e-83:evalue_min=8.2e-83:evalue_std=0:evalue_sum=8.2e-83:gapopen_avg=0.0:gapopen_max=0.0:gapopen_min=0.0:gapopen_std=0:gapopen_sum=0.0:gtdb_class_counter=c__Bacilli--11:gtdb_domain_counter=d__Bacteria--11:gtdb_family_counter=f__Bacillaceae--2||f__Brevibacillaceae--2||f__Paenibacillaceae--5||f__Planococcaceae--2:gtdb_genus_counter=g__Brevibacillus_B--2||g__Metabacillus--2||g__Paenibacillus_A--1||g__Saccharibacillus--4||g__Ureibacillus--2:gtdb_order_counter=o__Bacillales--2||o__Bacillales_A--2||o__Brevibacillales--2||o__Paenibacillales--5:gtdb_phylum_counter=p__Firmicutes--11:gtdb_species_counter=s__Brevibacillus_B sp006170445--2||s__Metabacillus litoralis_B--1||s__Metabacillus sp002577655--1||s__Paenibacillus_A zeisoli--1||s__Saccharibacillus alkalitolerans--1||s__Saccharibacillus deserti--1||s__Saccharibacillus kuerlensis--1||s__Saccharibacillus sp002205895--1||s__Ureibacillus telephonicus--1||s__Ureibacillus timonensis--1:heptad_counter=MCP-44H--13:lbd_counter=:lca_tree=c__Bacilli:length_avg=140.0:length_max=140.0:length_min=140.0:length_std=0:length_sum=140.0:mismatch_avg=7.0:mismatch_max=7.0:mismatch_min=7.0:mismatch_std=0:mismatch_sum=7.0:name=N289118:qcovhsp_avg=100.0:qcovhsp_max=100.0:qcovhsp_min=100.0:qcovhsp_std=0:qcovhsp_sum=100.0:qend_avg=140.0:qend_max=140.0:qend_min=140.0:qend_std=0:qend_sum=140.0:qstart_avg=1.0:qstart_max=1.0:qstart_min=1.0:qstart_std=0:qstart_sum=1.0:ref_name_counter=RS_GCF_006170445.1_protein.faa_NZ_VCNA01000006.1_161@PF00015_full_PFAM.354.531--1:scovhsp_avg=79.1:scovhsp_max=79.1:scovhsp_min=79.1:scovhsp_std=0:scovhsp_sum=79.1:send_avg=166.0:send_max=166.0:send_min=166.0:send_std=0:send_sum=166.0:sstart_avg=27.0:sstart_max=27.0:sstart_min=27.0:sstart_std=0:sstart_sum=27.0],RS_GCF_000966195.1_protein.faa_NZ_LAHL01000047.1_10@PF00015_full_PFAM.336.506:0.18711[&&NHX:Type=GTDB:gtdb_class=c__Bacilli:gtdb_domain=d__Bacteria:gtdb_family=f__Domibacillaceae:gtdb_genus=g__Domibacillus:gtdb_order=o__Bacillales_B:gtdb_phylum=p__Firmicutes:gtdb_species=s__Domibacillus robiginosus:heptad=MCP-44H:species=d__Bacteria_p__Firmicutes_c__Bacilli_o__Bacillales_B_f__Domibacillaceae_g__Domibacillus_s__Domibacillus robiginosus])0.595:0.021036[&&NHX:Sample_counter=rhiztom1--2:Type_counter=GTDB--12||capture--2:besthit_avg=95.0:besthit_max=95.0:besthit_min=95.0:besthit_std=0:besthit_sum=95.0:bitscore_avg=242.0:bitscore_max=242.0:bitscore_min=242.0:bitscore_std=0:bitscore_sum=242.0:capture_class_counter=c__Gammaproteobacteria--2:capture_domain_counter=d__Bacteria--2:capture_family_counter=f__Rhodocyclaceae--2:capture_genus_counter=g__Propionivibrio--2:capture_order_counter=o__Burkholderiales--2:capture_phylum_counter=p__Proteobacteria--2:capture_species_counter=s__Propionivibrio sp016790145--2:evalue_avg=8.2e-83:evalue_max=8.2e-83:evalue_min=8.2e-83:evalue_std=0:evalue_sum=8.2e-83:gapopen_avg=0.0:gapopen_max=0.0:gapopen_min=0.0:gapopen_std=0:gapopen_sum=0.0:gtdb_class_counter=c__Bacilli--12:gtdb_domain_counter=d__Bacteria--12:gtdb_family_counter=f__Bacillaceae--2||f__Brevibacillaceae--2||f__Domibacillaceae--1||f__Paenibacillaceae--5||f__Planococcaceae--2:gtdb_genus_counter=g__Brevibacillus_B--2||g__Domibacillus--1||g__Metabacillus--2||g__Paenibacillus_A--1||g__Saccharibacillus--4||g__Ureibacillus--2:gtdb_order_counter=o__Bacillales--2||o__Bacillales_A--2||o__Bacillales_B--1||o__Brevibacillales--2||o__Paenibacillales--5:gtdb_phylum_counter=p__Firmicutes--12:gtdb_species_counter=s__Brevibacillus_B sp006170445--2||s__Domibacillus robiginosus--1||s__Metabacillus litoralis_B--1||s__Metabacillus sp002577655--1||s__Paenibacillus_A zeisoli--1||s__Saccharibacillus alkalitolerans--1||s__Saccharibacillus deserti--1||s__Saccharibacillus kuerlensis--1||s__Saccharibacillus sp002205895--1||s__Ureibacillus telephonicus--1||s__Ureibacillus timonensis--1:heptad_counter=MCP-44H--14:lbd_counter=:lca_tree=c__Bacilli:length_avg=140.0:length_max=140.0:length_min=140.0:length_std=0:length_sum=140.0:mismatch_avg=7.0:mismatch_max=7.0:mismatch_min=7.0:mismatch_std=0:mismatch_sum=7.0:name=N289120:qcovhsp_avg=100.0:qcovhsp_max=100.0:qcovhsp_min=100.0:qcovhsp_std=0:qcovhsp_sum=100.0:qend_avg=140.0:qend_max=140.0:qend_min=140.0:qend_std=0:qend_sum=140.0:qstart_avg=1.0:qstart_max=1.0:qstart_min=1.0:qstart_std=0:qstart_sum=1.0:ref_name_counter=RS_GCF_006170445.1_protein.faa_NZ_VCNA01000006.1_161@PF00015_full_PFAM.354.531--1:scovhsp_avg=79.1:scovhsp_max=79.1:scovhsp_min=79.1:scovhsp_std=0:scovhsp_sum=79.1:send_avg=166.0:send_max=166.0:send_min=166.0:send_std=0:send_sum=166.0:sstart_avg=27.0:sstart_max=27.0:sstart_min=27.0:sstart_std=0:sstart_sum=27.0],(RS_GCF_001750285.1_protein.faa_NZ_MAMP01000012.1_9@PF00015_full_PFAM.346.504:0.0296075[&&NHX:Type=GTDB:gtdb_class=c__Bacilli:gtdb_domain=d__Bacteria:gtdb_family=f__Domibacillaceae:gtdb_genus=g__Domibacillus:gtdb_order=o__Bacillales_B:gtdb_phylum=p__Firmicutes:gtdb_species=s__Domibacillus iocasae:heptad=MCP-44H:species=d__Bacteria_p__Firmicutes_c__Bacilli_o__Bacillales_B_f__Domibacillaceae_g__Domibacillus_s__Domibacillus iocasae],(e8d8f95f-7cbf-4a85-94a2-8382410ca3a6_5@MCPsignal.23.144:0.00748452[&&NHX:Sample=rhizpot1:Type=capture:besthit=86.7:bitscore=146.0:capture_class=c__Bacilli:capture_domain=d__Bacteria:capture_family=f__Domibacillaceae:capture_genus=g__Domibacillus:capture_order=o__Bacillales_B:capture_phylum=p__Firmicutes:capture_species=s__Domibacillus iocasae:evalue=2.25e-45:gapopen=0.0:heptad=MCP-44H:length=120.0:mismatch=16.0:qcovhsp=99.2:qend=121.0:qstart=2.0:ref_name=RS_GCF_000970675.1_protein.faa_NZ_LAJA01000042.1_6@PF00015_full_PFAM.338.507:scovhsp=71.0:send=165.0:sstart=46.0],RS_GCF_000970675.1_protein.faa_NZ_LAJA01000042.1_6@PF00015_full_PFAM.338.507:0.0370999[&&NHX:Type=GTDB:gtdb_class=c__Bacilli:gtdb_domain=d__Bacteria:gtdb_family=f__Domibacillaceae:gtdb_genus=g__Domibacillus:gtdb_order=o__Bacillales_B:gtdb_phylum=p__Firmicutes:gtdb_species=s__Domibacillus tundrae:heptad=MCP-44H:species=d__Bacteria_p__Firmicutes_c__Bacilli_o__Bacillales_B_f__Domibacillaceae_g__Domibacillus_s__Domibacillus tundrae])0.845:0.0139335[&&NHX:Sample_counter=rhizpot1--1:Type_counter=GTDB--1||capture--1:besthit_avg=86.7:besthit_max=86.7:besthit_min=86.7:besthit_std=0:besthit_sum=86.7:bitscore_avg=146.0:bitscore_max=146.0:bitscore_min=146.0:bitscore_std=0:bitscore_sum=146.0:capture_class_counter=c__Bacilli--1:capture_domain_counter=d__Bacteria--1:capture_family_counter=f__Domibacillaceae--1:capture_genus_counter=g__Domibacillus--1:capture_order_counter=o__Bacillales_B--1:capture_phylum_counter=p__Firmicutes--1:capture_species_counter=s__Domibacillus iocasae--1:evalue_avg=2.25e-45:evalue_max=2.25e-45:evalue_min=2.25e-45:evalue_std=0:evalue_sum=2.25e-45:gapopen_avg=0.0:gapopen_max=0.0:gapopen_min=0.0:gapopen_std=0:gapopen_sum=0.0:gtdb_class_counter=c__Bacilli--1:gtdb_domain_counter=d__Bacteria--1:gtdb_family_counter=f__Domibacillaceae--1:gtdb_genus_counter=g__Domibacillus--1:gtdb_order_counter=o__Bacillales_B--1:gtdb_phylum_counter=p__Firmicutes--1:gtdb_species_counter=s__Domibacillus tundrae--1:heptad_counter=MCP-44H--2:lbd_counter=:lca_tree=s__Domibacillus tundrae:length_avg=120.0:length_max=120.0:length_min=120.0:length_std=0:length_sum=120.0:mismatch_avg=16.0:mismatch_max=16.0:mismatch_min=16.0:mismatch_std=0:mismatch_sum=16.0:name=N289124:qcovhsp_avg=99.2:qcovhsp_max=99.2:qcovhsp_min=99.2:qcovhsp_std=0:qcovhsp_sum=99.2:qend_avg=121.0:qend_max=121.0:qend_min=121.0:qend_std=0:qend_sum=121.0:qstart_avg=2.0:qstart_max=2.0:qstart_min=2.0:qstart_std=0:qstart_sum=2.0:ref_name_counter=RS_GCF_000970675.1_protein.faa_NZ_LAJA01000042.1_6@PF00015_full_PFAM.338.507--1:scovhsp_avg=71.0:scovhsp_max=71.0:scovhsp_min=71.0:scovhsp_std=0:scovhsp_sum=71.0:send_avg=165.0:send_max=165.0:send_min=165.0:send_std=0:send_sum=165.0:sstart_avg=46.0:sstart_max=46.0:sstart_min=46.0:sstart_std=0:sstart_sum=46.0])0.918:0.0334441[&&NHX:Sample_counter=rhizpot1--1:Type_counter=GTDB--2||capture--1:besthit_avg=86.7:besthit_max=86.7:besthit_min=86.7:besthit_std=0:besthit_sum=86.7:bitscore_avg=146.0:bitscore_max=146.0:bitscore_min=146.0:bitscore_std=0:bitscore_sum=146.0:capture_class_counter=c__Bacilli--1:capture_domain_counter=d__Bacteria--1:capture_family_counter=f__Domibacillaceae--1:capture_genus_counter=g__Domibacillus--1:capture_order_counter=o__Bacillales_B--1:capture_phylum_counter=p__Firmicutes--1:capture_species_counter=s__Domibacillus iocasae--1:evalue_avg=2.25e-45:evalue_max=2.25e-45:evalue_min=2.25e-45:evalue_std=0:evalue_sum=2.25e-45:gapopen_avg=0.0:gapopen_max=0.0:gapopen_min=0.0:gapopen_std=0:gapopen_sum=0.0:gtdb_class_counter=c__Bacilli--2:gtdb_domain_counter=d__Bacteria--2:gtdb_family_counter=f__Domibacillaceae--2:gtdb_genus_counter=g__Domibacillus--2:gtdb_order_counter=o__Bacillales_B--2:gtdb_phylum_counter=p__Firmicutes--2:gtdb_species_counter=s__Domibacillus iocasae--1||s__Domibacillus tundrae--1:heptad_counter=MCP-44H--3:lbd_counter=:lca_tree=g__Domibacillus:length_avg=120.0:length_max=120.0:length_min=120.0:length_std=0:length_sum=120.0:mismatch_avg=16.0:mismatch_max=16.0:mismatch_min=16.0:mismatch_std=0:mismatch_sum=16.0:name=N289125:qcovhsp_avg=99.2:qcovhsp_max=99.2:qcovhsp_min=99.2:qcovhsp_std=0:qcovhsp_sum=99.2:qend_avg=121.0:qend_max=121.0:qend_min=121.0:qend_std=0:qend_sum=121.0:qstart_avg=2.0:qstart_max=2.0:qstart_min=2.0:qstart_std=0:qstart_sum=2.0:ref_name_counter=RS_GCF_000970675.1_protein.faa_NZ_LAJA01000042.1_6@PF00015_full_PFAM.338.507--1:scovhsp_avg=71.0:scovhsp_max=71.0:scovhsp_min=71.0:scovhsp_std=0:scovhsp_sum=71.0:send_avg=165.0:send_max=165.0:send_min=165.0:send_std=0:send_sum=165.0:sstart_avg=46.0:sstart_max=46.0:sstart_min=46.0:sstart_std=0:sstart_sum=46.0])0.978:0.0606268[&&NHX:Sample_counter=rhizpot1--1||rhiztom1--2:Type_counter=GTDB--14||capture--3:besthit_avg=90.85:besthit_max=95.0:besthit_min=86.7:besthit_std=5.868986283848343:besthit_sum=181.7:bitscore_avg=194.0:bitscore_max=242.0:bitscore_min=146.0:bitscore_std=67.88225099390856:bitscore_sum=388.0:capture_class_counter=c__Bacilli--1||c__Gammaproteobacteria--2:capture_domain_counter=d__Bacteria--3:capture_family_counter=f__Domibacillaceae--1||f__Rhodocyclaceae--2:capture_genus_counter=g__Domibacillus--1||g__Propionivibrio--2:capture_order_counter=o__Bacillales_B--1||o__Burkholderiales--2:capture_phylum_counter=p__Firmicutes--1||p__Proteobacteria--2:capture_species_counter=s__Domibacillus iocasae--1||s__Propionivibrio sp016790145--2:evalue_avg=1.125e-45:evalue_max=2.25e-45:evalue_min=8.2e-83:evalue_std=1.590990257669732e-45:evalue_sum=2.25e-45:gapopen_avg=0.0:gapopen_max=0.0:gapopen_min=0.0:gapopen_std=0.0:gapopen_sum=0.0:gtdb_class_counter=c__Bacilli--14:gtdb_domain_counter=d__Bacteria--14:gtdb_family_counter=f__Bacillaceae--2||f__Brevibacillaceae--2||f__Domibacillaceae--3||f__Paenibacillaceae--5||f__Planococcaceae--2:gtdb_genus_counter=g__Brevibacillus_B--2||g__Domibacillus--3||g__Metabacillus--2||g__Paenibacillus_A--1||g__Saccharibacillus--4||g__Ureibacillus--2:gtdb_order_counter=o__Bacillales--2||o__Bacillales_A--2||o__Bacillales_B--3||o__Brevibacillales--2||o__Paenibacillales--5:gtdb_phylum_counter=p__Firmicutes--14:gtdb_species_counter=s__Brevibacillus_B sp006170445--2||s__Domibacillus iocasae--1||s__Domibacillus robiginosus--1||s__Domibacillus tundrae--1||s__Metabacillus litoralis_B--1||s__Metabacillus sp002577655--1||s__Paenibacillus_A zeisoli--1||s__Saccharibacillus alkalitolerans--1||s__Saccharibacillus deserti--1||s__Saccharibacillus kuerlensis--1||s__Saccharibacillus sp002205895--1||s__Ureibacillus telephonicus--1||s__Ureibacillus timonensis--1:heptad_counter=MCP-44H--17:lbd_counter=:lca_tree=c__Bacilli:length_avg=130.0:length_max=140.0:length_min=120.0:length_std=14.142135623730951:length_sum=260.0:mismatch_avg=11.5:mismatch_max=16.0:mismatch_min=7.0:mismatch_std=6.363961030678928:mismatch_sum=23.0:name=N289126:qcovhsp_avg=99.6:qcovhsp_max=100.0:qcovhsp_min=99.2:qcovhsp_std=0.565685424949236:qcovhsp_sum=199.2:qend_avg=130.5:qend_max=140.0:qend_min=121.0:qend_std=13.435028842544403:qend_sum=261.0:qstart_avg=1.5:qstart_max=2.0:qstart_min=1.0:qstart_std=0.7071067811865476:qstart_sum=3.0:ref_name_counter=RS_GCF_000970675.1_protein.faa_NZ_LAJA01000042.1_6@PF00015_full_PFAM.338.507--1||RS_GCF_006170445.1_protein.faa_NZ_VCNA01000006.1_161@PF00015_full_PFAM.354.531--1:scovhsp_avg=75.05:scovhsp_max=79.1:scovhsp_min=71.0:scovhsp_std=5.727564927611032:scovhsp_sum=150.1:send_avg=165.5:send_max=166.0:send_min=165.0:send_std=0.7071067811865476:send_sum=331.0:sstart_avg=36.5:sstart_max=46.0:sstart_min=27.0:sstart_std=13.435028842544403:sstart_sum=73.0],((RS_GCF_017833255.1_protein.faa_NZ_JAFIBU010000001.1_2182@PF00015_full_PFAM.427.601:0.0787589[&&NHX:Type=GTDB:gtdb_class=c__Bacilli:gtdb_domain=d__Bacteria:gtdb_family=f__NBRC-103111:gtdb_genus=g__Paenibacillus_G:gtdb_order=o__Paenibacillales:gtdb_phylum=p__Firmicutes:gtdb_species=s__Paenibacillus_G sp017833255:heptad=MCP-44H:species=d__Bacteria_p__Firmicutes_c__Bacilli_o__Paenibacillales_f__NBRC-103111_g__Paenibacillus_G_s__Paenibacillus_G sp017833255],((((RS_GCF_900099895.1_protein.faa_NZ_FNDY01000003.1_112@PF00015_full_PFAM.335.511:0.0576221[&&NHX:Type=GTDB:gtdb_class=c__Bacilli:gtdb_domain=d__Bacteria:gtdb_family=f__NBRC-103111:gtdb_genus=g__Paenibacillus_G:gtdb_order=o__Paenibacillales:gtdb_phylum=p__Firmicutes:gtdb_species=s__Paenibacillus_G naphthalenovorans:heptad=MCP-44H:species=d__Bacteria_p__Firmicutes_c__Bacilli_o__Paenibacillales_f__NBRC-103111_g__Paenibacillus_G_s__Paenibacillus_G naphthalenovorans],RS_GCF_017833255.1_protein.faa_NZ_JAFIBU010000001.1_1941@PF00015_full_PFAM.354.524:0.0592829[&&NHX:Type=GTDB:gtdb_class=c__Bacilli:gtdb_domain=d__Bacteria:gtdb_family=f__NBRC-103111:gtdb_genus=g__Paenibacillus_G:gtdb_order=o__Paenibacillales:gtdb_phylum=p__Firmicutes:gtdb_species=s__Paenibacillus_G sp017833255:heptad=MCP-44H:species=d__Bacteria_p__Firmicutes_c__Bacilli_o__Paenibacillales_f__NBRC-103111_g__Paenibacillus_G_s__Paenibacillus_G sp017833255])0.94:0.0628244[&&NHX:Sample_counter=:Type_counter=GTDB--2:capture_class_counter=:capture_domain_counter=:capture_family_counter=:capture_genus_counter=:capture_order_counter=:capture_phylum_counter=:capture_species_counter=:evoltype=D:gtdb_class_counter=c__Bacilli--2:gtdb_domain_counter=d__Bacteria--2:gtdb_family_counter=f__NBRC-103111--2:gtdb_genus_counter=g__Paenibacillus_G--2:gtdb_order_counter=o__Paenibacillales--2:gtdb_phylum_counter=p__Firmicutes--2:gtdb_species_counter=s__Paenibacillus_G naphthalenovorans--1||s__Paenibacillus_G sp017833255--1:heptad_counter=MCP-44H--2:lbd_counter=:lca=d__Bacteria:lca_tree=g__Paenibacillus_G:name=N289130:ref_name_counter=],(RS_GCF_014192105.1_protein.faa_NZ_JACHXK010000002.1_78@PF00015_full_PFAM.334.512:0.120018[&&NHX:Type=GTDB:gtdb_class=c__Bacilli:gtdb_domain=d__Bacteria:gtdb_family=f__Paenibacillaceae:gtdb_genus=g__Paenibacillus_Z:gtdb_order=o__Paenibacillales:gtdb_phylum=p__Firmicutes:gtdb_species=s__Paenibacillus_Z phyllosphaerae:heptad=MCP-44H:species=d__Bacteria_p__Firmicutes_c__Bacilli_o__Paenibacillales_f__Paenibacillaceae_g__Paenibacillus_Z_s__Paenibacillus_Z phyllosphaerae],RS_GCF_008124765.1_protein.faa_NZ_VNHS01000001.1_770@PF00015_full_PFAM.343.513:0.1112[&&NHX:Type=GTDB:gtdb_class=c__Bacilli:gtdb_domain=d__Bacteria:gtdb_family=f__Paenibacillaceae:gtdb_genus=g__Paenibacillus_Z:gtdb_order=o__Paenibacillales:gtdb_phylum=p__Firmicutes:gtdb_species=s__Paenibacillus_Z methanolicus:heptad=MCP-44H:species=d__Bacteria_p__Firmicutes_c__Bacilli_o__Paenibacillales_f__Paenibacillaceae_g__Paenibacillus_Z_s__Paenibacillus_Z methanolicus])1:0.21922[&&NHX:Sample_counter=:Type_counter=GTDB--2:capture_class_counter=:capture_domain_counter=:capture_family_counter=:capture_genus_counter=:capture_order_counter=:capture_phylum_counter=:capture_species_counter=:evoltype=D:gtdb_class_counter=c__Bacilli--2:gtdb_domain_counter=d__Bacteria--2:gtdb_family_counter=f__Paenibacillaceae--2:gtdb_genus_counter=g__Paenibacillus_Z--2:gtdb_order_counter=o__Paenibacillales--2:gtdb_phylum_counter=p__Firmicutes--2:gtdb_species_counter=s__Paenibacillus_Z methanolicus--1||s__Paenibacillus_Z phyllosphaerae--1:heptad_counter=MCP-44H--2:lbd_counter=:lca=d__Bacteria:lca_tree=g__Paenibacillus_Z:name=N289133:ref_name_counter=])0.875:0.0384518[&&NHX:Sample_counter=:Type_counter=GTDB--4:capture_class_counter=:capture_domain_counter=:capture_family_counter=:capture_genus_counter=:capture_order_counter=:capture_phylum_counter=:capture_species_counter=:evoltype=D:gtdb_class_counter=c__Bacilli--4:gtdb_domain_counter=d__Bacteria--4:gtdb_family_counter=f__NBRC-103111--2||f__Paenibacillaceae--2:gtdb_genus_counter=g__Paenibacillus_G--2||g__Paenibacillus_Z--2:gtdb_order_counter=o__Paenibacillales--4:gtdb_phylum_counter=p__Firmicutes--4:gtdb_species_counter=s__Paenibacillus_G naphthalenovorans--1||s__Paenibacillus_G sp017833255--1||s__Paenibacillus_Z methanolicus--1||s__Paenibacillus_Z phyllosphaerae--1:heptad_counter=MCP-44H--4:lbd_counter=:lca=d__Bacteria:lca_tree=o__Paenibacillales:name=N289134:ref_name_counter=],((((RS_GCF_003060825.1_protein.faa_NZ_CP028922.1_3412@PF00015_full_PFAM.442.623:0.156247[&&NHX:Type=GTDB:gtdb_class=c__Bacilli:gtdb_domain=d__Bacteria:gtdb_family=f__Paenibacillaceae:gtdb_genus=g__Paenibacillus_A:gtdb_order=o__Paenibacillales:gtdb_phylum=p__Firmicutes:gtdb_species=s__Paenibacillus_A sp003060825:heptad=MCP-44H:species=d__Bacteria_p__Firmicutes_c__Bacilli_o__Paenibacillales_f__Paenibacillaceae_g__Paenibacillus_A_s__Paenibacillus_A sp003060825],GB_GCA_004134985.1_protein.faa_REGQ01000006.1_108@PF00015_full_PFAM.435.611:0.147663[&&NHX:Type=GTDB:gtdb_class=c__Bacilli:gtdb_domain=d__Bacteria:gtdb_family=f__Paenibacillaceae:gtdb_genus=g__Paenibacillus_D:gtdb_order=o__Paenibacillales:gtdb_phylum=p__Firmicutes:gtdb_species=s__Paenibacillus_D sp004134985:heptad=MCP-44H:species=d__Bacteria_p__Firmicutes_c__Bacilli_o__Paenibacillales_f__Paenibacillaceae_g__Paenibacillus_D_s__Paenibacillus_D sp004134985])0.091:0.0174718[&&NHX:Sample_counter=:Type_counter=GTDB--2:capture_class_counter=:capture_domain_counter=:capture_family_counter=:capture_genus_counter=:capture_order_counter=:capture_phylum_counter=:capture_species_counter=:evoltype=D:gtdb_class_counter=c__Bacilli--2:gtdb_domain_counter=d__Bacteria--2:gtdb_family_counter=f__Paenibacillaceae--2:gtdb_genus_counter=g__Paenibacillus_A--1||g__Paenibacillus_D--1:gtdb_order_counter=o__Paenibacillales--2:gtdb_phylum_counter=p__Firmicutes--2:gtdb_species_counter=s__Paenibacillus_A sp003060825--1||s__Paenibacillus_D sp004134985--1:heptad_counter=MCP-44H--2:lbd_counter=:lca=d__Bacteria:lca_tree=f__Paenibacillaceae:name=N289137:ref_name_counter=],RS_GCF_001514495.1_protein.faa_NZ_BCNM01000025.1_33@PF00015_full_PFAM.444.622:0.324824[&&NHX:Type=GTDB:gtdb_class=c__Bacilli:gtdb_domain=d__Bacteria:gtdb_family=f__Paenibacillaceae:gtdb_genus=g__Paenibacillus:gtdb_order=o__Paenibacillales:gtdb_phylum=p__Firmicutes:gtdb_species=s__Paenibacillus pabuli:heptad=MCP-44H:species=d__Bacteria_p__Firmicutes_c__Bacilli_o__Paenibacillales_f__Paenibacillaceae_g__Paenibacillus_s__Paenibacillus pabuli])0.85:0.0269204[&&NHX:Sample_counter=:Type_counter=GTDB--3:capture_class_counter=:capture_domain_counter=:capture_family_counter=:capture_genus_counter=:capture_order_counter=:capture_phylum_counter=:capture_species_counter=:evoltype=D:gtdb_class_counter=c__Bacilli--3:gtdb_domain_counter=d__Bacteria--3:gtdb_family_counter=f__Paenibacillaceae--3:gtdb_genus_counter=g__Paenibacillus--1||g__Paenibacillus_A--1||g__Paenibacillus_D--1:gtdb_order_counter=o__Paenibacillales--3:gtdb_phylum_counter=p__Firmicutes--3:gtdb_species_counter=s__Paenibacillus pabuli--1||s__Paenibacillus_A sp003060825--1||s__Paenibacillus_D sp004134985--1:heptad_counter=MCP-44H--3:lbd_counter=:lca=d__Bacteria:lca_tree=f__Paenibacillaceae:name=N289139:ref_name_counter=],(RS_GCF_002240225.1_protein.faa_NZ_CP022584.1_1583@PF00015_full_PFAM.9.111:0.0288011[&&NHX:Type=GTDB:gtdb_class=c__Bacilli:gtdb_domain=d__Bacteria:gtdb_family=f__Paenibacillaceae:gtdb_genus=g__Paenibacillus_A:gtdb_order=o__Paenibacillales:gtdb_phylum=p__Firmicutes:gtdb_species=s__Paenibacillus_A physcomitrellae:heptad=MCP-44H:species=d__Bacteria_p__Firmicutes_c__Bacilli_o__Paenibacillales_f__Paenibacillaceae_g__Paenibacillus_A_s__Paenibacillus_A physcomitrellae],RS_GCF_001685395.1_protein.faa_NZ_CP014167.1_2508@PF00015_full_PFAM.460.627:5e-09[&&NHX:Type=GTDB:gtdb_class=c__Bacilli:gtdb_domain=d__Bacteria:gtdb_family=f__Paenibacillaceae:gtdb_genus=g__Paenibacillus_A:gtdb_order=o__Paenibacillales:gtdb_phylum=p__Firmicutes:gtdb_species=s__Paenibacillus_A yonginensis:heptad=MCP-44H:species=d__Bacteria_p__Firmicutes_c__Bacilli_o__Paenibacillales_f__Paenibacillaceae_g__Paenibacillus_A_s__Paenibacillus_A yonginensis])1:0.140227[&&NHX:Sample_counter=:Type_counter=GTDB--2:capture_class_counter=:capture_domain_counter=:capture_family_counter=:capture_genus_counter=:capture_order_counter=:capture_phylum_counter=:capture_species_counter=:evoltype=D:gtdb_class_counter=c__Bacilli--2:gtdb_domain_counter=d__Bacteria--2:gtdb_family_counter=f__Paenibacillaceae--2:gtdb_genus_counter=g__Paenibacillus_A--2:gtdb_order_counter=o__Paenibacillales--2:gtdb_phylum_counter=p__Firmicutes--2:gtdb_species_counter=s__Paenibacillus_A physcomitrellae--1||s__Paenibacillus_A yonginensis--1:heptad_counter=MCP-44H--2:lbd_counter=:lca=d__Bacteria:lca_tree=g__Paenibacillus_A:name=N289142:ref_name_counter=])0.673:0.0122426[&&NHX:Sample_counter=:Type_counter=GTDB--5:capture_class_counter=:capture_domain_counter=:capture_family_counter=:capture_genus_counter=:capture_order_counter=:capture_phylum_counter=:capture_species_counter=:evoltype=D:gtdb_class_counter=c__Bacilli--5:gtdb_domain_counter=d__Bacteria--5:gtdb_family_counter=f__Paenibacillaceae--5:gtdb_genus_counter=g__Paenibacillus--1||g__Paenibacillus_A--3||g__Paenibacillus_D--1:gtdb_order_counter=o__Paenibacillales--5:gtdb_phylum_counter=p__Firmicutes--5:gtdb_species_counter=s__Paenibacillus pabuli--1||s__Paenibacillus_A physcomitrellae--1||s__Paenibacillus_A sp003060825--1||s__Paenibacillus_A yonginensis--1||s__Paenibacillus_D sp004134985--1:heptad_counter=MCP-44H--5:lbd_counter=:lca=d__Bacteria:lca_tree=f__Paenibacillaceae:name=N289143:ref_name_counter=],((RS_GCF_004000785.1_protein.faa_NZ_BILX01000028.1_72@PF00015_full_PFAM.451.621:6e-09[&&NHX:Type=GTDB:gtdb_class=c__Bacilli:gtdb_domain=d__Bacteria:gtdb_family=f__NBRC-103111:gtdb_genus=g__Paenibacillus_G:gtdb_order=o__Paenibacillales:gtdb_phylum=p__Firmicutes:gtdb_species=s__Paenibacillus_G ehimensis:heptad=MCP-44H:species=d__Bacteria_p__Firmicutes_c__Bacilli_o__Paenibacillales_f__NBRC-103111_g__Paenibacillus_G_s__Paenibacillus_G ehimensis],RS_GCF_018998565.1_protein.faa_NZ_JAHNZO010000019.1_48@PF00015_full_PFAM.450.621:0.026696[&&NHX:Type=GTDB:gtdb_class=c__Bacilli:gtdb_domain=d__Bacteria:gtdb_family=f__NBRC-103111:gtdb_genus=g__Paenibacillus_G:gtdb_order=o__Paenibacillales:gtdb_phylum=p__Firmicutes:gtdb_species=s__Paenibacillus_G sp018998565:heptad=MCP-44H:species=d__Bacteria_p__Firmicutes_c__Bacilli_o__Paenibacillales_f__NBRC-103111_g__Paenibacillus_G_s__Paenibacillus_G sp018998565])0.979:0.0953431[&&NHX:Sample_counter=:Type_counter=GTDB--2:capture_class_counter=:capture_domain_counter=:capture_family_counter=:capture_genus_counter=:capture_order_counter=:capture_phylum_counter=:capture_species_counter=:evoltype=D:gtdb_class_counter=c__Bacilli--2:gtdb_domain_counter=d__Bacteria--2:gtdb_family_counter=f__NBRC-103111--2:gtdb_genus_counter=g__Paenibacillus_G--2:gtdb_order_counter=o__Paenibacillales--2:gtdb_phylum_counter=p__Firmicutes--2:gtdb_species_counter=s__Paenibacillus_G ehimensis--1||s__Paenibacillus_G sp018998565--1:heptad_counter=MCP-44H--2:lbd_counter=:lca=d__Bacteria:lca_tree=g__Paenibacillus_G:name=N289146:ref_name_counter=],(RS_GCF_016745835.1_protein.faa_NZ_JAERVL010000017.1_58@PF00015_full_PFAM.470.645:5e-09[&&NHX:Type=GTDB:gtdb_class=c__Bacilli:gtdb_domain=d__Bacteria:gtdb_family=f__JCM-10596:gtdb_genus=g__YIM-B00319:gtdb_order=o__Caldalkalibacillales:gtdb_phylum=p__Firmicutes:gtdb_species=s__YIM-B00319 sp016745835:heptad=MCP-44H:species=d__Bacteria_p__Firmicutes_c__Bacilli_o__Caldalkalibacillales_f__JCM-10596_g__YIM-B00319_s__YIM-B00319 sp016745835],33faf3d0-8131-4a1e-8982-c0b605a028b4_2@MCPsignal.254.318:1.32864[&&NHX:Sample=rhiztom2:Type=capture:capture_class=c__Bacilli:capture_domain=d__Bacteria:capture_family=f__Bacillaceae_G:capture_genus=g__Bacillus_A:capture_order=o__Bacillales:capture_phylum=p__Firmicutes:capture_species=s__Bacillus_A thuringiensis_K:heptad=MCP-44H])0.999:0.263852[&&NHX:Sample_counter=rhiztom2--1:Type_counter=GTDB--1||capture--1:capture_class_counter=c__Bacilli--1:capture_domain_counter=d__Bacteria--1:capture_family_counter=f__Bacillaceae_G--1:capture_genus_counter=g__Bacillus_A--1:capture_order_counter=o__Bacillales--1:capture_phylum_counter=p__Firmicutes--1:capture_species_counter=s__Bacillus_A thuringiensis_K--1:gtdb_class_counter=c__Bacilli--1:gtdb_domain_counter=d__Bacteria--1:gtdb_family_counter=f__JCM-10596--1:gtdb_genus_counter=g__YIM-B00319--1:gtdb_order_counter=o__Caldalkalibacillales--1:gtdb_phylum_counter=p__Firmicutes--1:gtdb_species_counter=s__YIM-B00319 sp016745835--1:heptad_counter=MCP-44H--2:lbd_counter=:lca_tree=s__YIM-B00319 sp016745835:name=N289149:ref_name_counter=])0.883:0.0650091[&&NHX:Sample_counter=rhiztom2--1:Type_counter=GTDB--3||capture--1:capture_class_counter=c__Bacilli--1:capture_domain_counter=d__Bacteria--1:capture_family_counter=f__Bacillaceae_G--1:capture_genus_counter=g__Bacillus_A--1:capture_order_counter=o__Bacillales--1:capture_phylum_counter=p__Firmicutes--1:capture_species_counter=s__Bacillus_A thuringiensis_K--1:gtdb_class_counter=c__Bacilli--3:gtdb_domain_counter=d__Bacteria--3:gtdb_family_counter=f__JCM-10596--1||f__NBRC-103111--2:gtdb_genus_counter=g__Paenibacillus_G--2||g__YIM-B00319--1:gtdb_order_counter=o__Caldalkalibacillales--1||o__Paenibacillales--2:gtdb_phylum_counter=p__Firmicutes--3:gtdb_species_counter=s__Paenibacillus_G ehimensis--1||s__Paenibacillus_G sp018998565--1||s__YIM-B00319 sp016745835--1:heptad_counter=MCP-44H--4:lbd_counter=:lca_tree=c__Bacilli:name=N289150:ref_name_counter=])0.981:0.0745791[&&NHX:Sample_counter=rhiztom2--1:Type_counter=GTDB--8||capture--1:capture_class_counter=c__Bacilli--1:capture_domain_counter=d__Bacteria--1:capture_family_counter=f__Bacillaceae_G--1:capture_genus_counter=g__Bacillus_A--1:capture_order_counter=o__Bacillales--1:capture_phylum_counter=p__Firmicutes--1:capture_species_counter=s__Bacillus_A thuringiensis_K--1:gtdb_class_counter=c__Bacilli--8:gtdb_domain_counter=d__Bacteria--8:gtdb_family_counter=f__JCM-10596--1||f__NBRC-103111--2||f__Paenibacillaceae--5:gtdb_genus_counter=g__Paenibacillus--1||g__Paenibacillus_A--3||g__Paenibacillus_D--1||g__Paenibacillus_G--2||g__YIM-B00319--1:gtdb_order_counter=o__Caldalkalibacillales--1||o__Paenibacillales--7:gtdb_phylum_counter=p__Firmicutes--8:gtdb_species_counter=s__Paenibacillus pabuli--1||s__Paenibacillus_A physcomitrellae--1||s__Paenibacillus_A sp003060825--1||s__Paenibacillus_A yonginensis--1||s__Paenibacillus_D sp004134985--1||s__Paenibacillus_G ehimensis--1||s__Paenibacillus_G sp018998565--1||s__YIM-B00319 sp016745835--1:heptad_counter=MCP-44H--9:lbd_counter=:lca_tree=c__Bacilli:name=N289151:ref_name_counter=])0:5e-09[&&NHX:Sample_counter=rhiztom2--1:Type_counter=GTDB--12||capture--1:capture_class_counter=c__Bacilli--1:capture_domain_counter=d__Bacteria--1:capture_family_counter=f__Bacillaceae_G--1:capture_genus_counter=g__Bacillus_A--1:capture_order_counter=o__Bacillales--1:capture_phylum_counter=p__Firmicutes--1:capture_species_counter=s__Bacillus_A thuringiensis_K--1:evoltype=D:gtdb_class_counter=c__Bacilli--12:gtdb_domain_counter=d__Bacteria--12:gtdb_family_counter=f__JCM-10596--1||f__NBRC-103111--4||f__Paenibacillaceae--7:gtdb_genus_counter=g__Paenibacillus--1||g__Paenibacillus_A--3||g__Paenibacillus_D--1||g__Paenibacillus_G--4||g__Paenibacillus_Z--2||g__YIM-B00319--1:gtdb_order_counter=o__Caldalkalibacillales--1||o__Paenibacillales--11:gtdb_phylum_counter=p__Firmicutes--12:gtdb_species_counter=s__Paenibacillus pabuli--1||s__Paenibacillus_A physcomitrellae--1||s__Paenibacillus_A sp003060825--1||s__Paenibacillus_A yonginensis--1||s__Paenibacillus_D sp004134985--1||s__Paenibacillus_G ehimensis--1||s__Paenibacillus_G naphthalenovorans--1||s__Paenibacillus_G sp017833255--1||s__Paenibacillus_G sp018998565--1||s__Paenibacillus_Z methanolicus--1||s__Paenibacillus_Z phyllosphaerae--1||s__YIM-B00319 sp016745835--1:heptad_counter=MCP-44H--13:lbd_counter=:lca=d__Bacteria:lca_tree=o__Paenibacillales:name=N289152:ref_name_counter=],(RS_GCF_019091135.1_protein.faa_NZ_JAGXJW010000016.1_75@PF00015_full_PFAM.342.503:0.30191[&&NHX:Type=GTDB:gtdb_class=c__Bacilli:gtdb_domain=d__Bacteria:gtdb_family=f__Paenibacillaceae:gtdb_genus=g__Cohnella:gtdb_order=o__Paenibacillales:gtdb_phylum=p__Firmicutes:gtdb_species=s__Cohnella sp019091135:heptad=MCP-44H:species=d__Bacteria_p__Firmicutes_c__Bacilli_o__Paenibacillales_f__Paenibacillaceae_g__Cohnella_s__Cohnella sp019091135],(RS_GCF_014641555.1_protein.faa_NZ_BMHY01000005.1_212@PF00015_full_PFAM.338.511:0.109045[&&NHX:Type=GTDB:gtdb_class=c__Bacilli:gtdb_domain=d__Bacteria:gtdb_family=f__Paenibacillaceae:gtdb_genus=g__Paenibacillus_C:gtdb_order=o__Paenibacillales:gtdb_phylum=p__Firmicutes:gtdb_species=s__Paenibacillus_C radicis:heptad=MCP-44H:species=d__Bacteria_p__Firmicutes_c__Bacilli_o__Paenibacillales_f__Paenibacillaceae_g__Paenibacillus_C_s__Paenibacillus_C radicis],RS_GCF_000513275.1_protein.faa_NZ_CBVJ010000128.1_21@PF00015_full_PFAM.328.511:0.0483924[&&NHX:Type=GTDB:gtdb_class=c__Bacilli:gtdb_domain=d__Bacteria:gtdb_family=f__Paenibacillaceae:gtdb_genus=g__Paenibacillus_C:gtdb_order=o__Paenibacillales:gtdb_phylum=p__Firmicutes:gtdb_species=s__Paenibacillus_C gorillae:heptad=MCP-44H:species=d__Bacteria_p__Firmicutes_c__Bacilli_o__Paenibacillales_f__Paenibacillaceae_g__Paenibacillus_C_s__Paenibacillus_C gorillae])0.892:0.0611324[&&NHX:Sample_counter=:Type_counter=GTDB--2:capture_class_counter=:capture_domain_counter=:capture_family_counter=:capture_genus_counter=:capture_order_counter=:capture_phylum_counter=:capture_species_counter=:evoltype=D:gtdb_class_counter=c__Bacilli--2:gtdb_domain_counter=d__Bacteria--2:gtdb_family_counter=f__Paenibacillaceae--2:gtdb_genus_counter=g__Paenibacillus_C--2:gtdb_order_counter=o__Paenibacillales--2:gtdb_phylum_counter=p__Firmicutes--2:gtdb_species_counter=s__Paenibacillus_C gorillae--1||s__Paenibacillus_C radicis--1:heptad_counter=MCP-44H--2:lbd_counter=:lca=d__Bacteria:lca_tree=g__Paenibacillus_C:name=N289156:ref_name_counter=])0.99:0.112283[&&NHX:Sample_counter=:Type_counter=GTDB--3:capture_class_counter=:capture_domain_counter=:capture_family_counter=:capture_genus_counter=:capture_order_counter=:capture_phylum_counter=:capture_species_counter=:evoltype=D:gtdb_class_counter=c__Bacilli--3:gtdb_domain_counter=d__Bacteria--3:gtdb_family_counter=f__Paenibacillaceae--3:gtdb_genus_counter=g__Cohnella--1||g__Paenibacillus_C--2:gtdb_order_counter=o__Paenibacillales--3:gtdb_phylum_counter=p__Firmicutes--3:gtdb_species_counter=s__Cohnella sp019091135--1||s__Paenibacillus_C gorillae--1||s__Paenibacillus_C radicis--1:heptad_counter=MCP-44H--3:lbd_counter=:lca=d__Bacteria:lca_tree=f__Paenibacillaceae:name=N289157:ref_name_counter=])0.76:0.0236605[&&NHX:Sample_counter=rhiztom2--1:Type_counter=GTDB--15||capture--1:capture_class_counter=c__Bacilli--1:capture_domain_counter=d__Bacteria--1:capture_family_counter=f__Bacillaceae_G--1:capture_genus_counter=g__Bacillus_A--1:capture_order_counter=o__Bacillales--1:capture_phylum_counter=p__Firmicutes--1:capture_species_counter=s__Bacillus_A thuringiensis_K--1:evoltype=D:gtdb_class_counter=c__Bacilli--15:gtdb_domain_counter=d__Bacteria--15:gtdb_family_counter=f__JCM-10596--1||f__NBRC-103111--4||f__Paenibacillaceae--10:gtdb_genus_counter=g__Cohnella--1||g__Paenibacillus--1||g__Paenibacillus_A--3||g__Paenibacillus_C--2||g__Paenibacillus_D--1||g__Paenibacillus_G--4||g__Paenibacillus_Z--2||g__YIM-B00319--1:gtdb_order_counter=o__Caldalkalibacillales--1||o__Paenibacillales--14:gtdb_phylum_counter=p__Firmicutes--15:gtdb_species_counter=s__Cohnella sp019091135--1||s__Paenibacillus pabuli--1||s__Paenibacillus_A physcomitrellae--1||s__Paenibacillus_A sp003060825--1||s__Paenibacillus_A yonginensis--1||s__Paenibacillus_C gorillae--1||s__Paenibacillus_C radicis--1||s__Paenibacillus_D sp004134985--1||s__Paenibacillus_G ehimensis--1||s__Paenibacillus_G naphthalenovorans--1||s__Paenibacillus_G sp017833255--1||s__Paenibacillus_G sp018998565--1||s__Paenibacillus_Z methanolicus--1||s__Paenibacillus_Z phyllosphaerae--1||s__YIM-B00319 sp016745835--1:heptad_counter=MCP-44H--16:lbd_counter=:lca=d__Bacteria:lca_tree=o__Paenibacillales:name=N289158:ref_name_counter=])0.897:0.0279809[&&NHX:Sample_counter=rhiztom2--1:Type_counter=GTDB--16||capture--1:capture_class_counter=c__Bacilli--1:capture_domain_counter=d__Bacteria--1:capture_family_counter=f__Bacillaceae_G--1:capture_genus_counter=g__Bacillus_A--1:capture_order_counter=o__Bacillales--1:capture_phylum_counter=p__Firmicutes--1:capture_species_counter=s__Bacillus_A thuringiensis_K--1:evoltype=D:gtdb_class_counter=c__Bacilli--16:gtdb_domain_counter=d__Bacteria--16:gtdb_family_counter=f__JCM-10596--1||f__NBRC-103111--5||f__Paenibacillaceae--10:gtdb_genus_counter=g__Cohnella--1||g__Paenibacillus--1||g__Paenibacillus_A--3||g__Paenibacillus_C--2||g__Paenibacillus_D--1||g__Paenibacillus_G--5||g__Paenibacillus_Z--2||g__YIM-B00319--1:gtdb_order_counter=o__Caldalkalibacillales--1||o__Paenibacillales--15:gtdb_phylum_counter=p__Firmicutes--16:gtdb_species_counter=s__Cohnella sp019091135--1||s__Paenibacillus pabuli--1||s__Paenibacillus_A physcomitrellae--1||s__Paenibacillus_A sp003060825--1||s__Paenibacillus_A yonginensis--1||s__Paenibacillus_C gorillae--1||s__Paenibacillus_C radicis--1||s__Paenibacillus_D sp004134985--1||s__Paenibacillus_G ehimensis--1||s__Paenibacillus_G naphthalenovorans--1||s__Paenibacillus_G sp017833255--2||s__Paenibacillus_G sp018998565--1||s__Paenibacillus_Z methanolicus--1||s__Paenibacillus_Z phyllosphaerae--1||s__YIM-B00319 sp016745835--1:heptad_counter=MCP-44H--17:lbd_counter=:lca=d__Bacteria:lca_tree=o__Paenibacillales:name=N289159:ref_name_counter=],((RS_GCF_002860125.1_protein.faa_NZ_PGVA01000005.1_14@PF00015_full_PFAM.352.513:0.0279118[&&NHX:Type=GTDB:gtdb_class=c__Bacilli:gtdb_domain=d__Bacteria:gtdb_family=f__DSM-18226:gtdb_genus=g__Bacillus_BJ:gtdb_order=o__Bacillales_B:gtdb_phylum=p__Firmicutes:gtdb_species=s__Bacillus_BJ canaveralius:heptad=MCP-44H:species=d__Bacteria_p__Firmicutes_c__Bacilli_o__Bacillales_B_f__DSM-18226_g__Bacillus_BJ_s__Bacillus_BJ canaveralius],RS_GCF_002860165.1_protein.faa_NZ_PGUZ01000027.1_15@PF00015_full_PFAM.327.511:0.0323935[&&NHX:Type=GTDB:gtdb_class=c__Bacilli:gtdb_domain=d__Bacteria:gtdb_family=f__DSM-18226:gtdb_genus=g__Bacillus_BJ:gtdb_order=o__Bacillales_B:gtdb_phylum=p__Firmicutes:gtdb_species=s__Bacillus_BJ sp002860165:heptad=MCP-44H:species=d__Bacteria_p__Firmicutes_c__Bacilli_o__Bacillales_B_f__DSM-18226_g__Bacillus_BJ_s__Bacillus_BJ sp002860165])0.998:0.102319[&&NHX:Sample_counter=:Type_counter=GTDB--2:capture_class_counter=:capture_domain_counter=:capture_family_counter=:capture_genus_counter=:capture_order_counter=:capture_phylum_counter=:capture_species_counter=:evoltype=D:gtdb_class_counter=c__Bacilli--2:gtdb_domain_counter=d__Bacteria--2:gtdb_family_counter=f__DSM-18226--2:gtdb_genus_counter=g__Bacillus_BJ--2:gtdb_order_counter=o__Bacillales_B--2:gtdb_phylum_counter=p__Firmicutes--2:gtdb_species_counter=s__Bacillus_BJ canaveralius--1||s__Bacillus_BJ sp002860165--1:heptad_counter=MCP-44H--2:lbd_counter=:lca=d__Bacteria:lca_tree=g__Bacillus_BJ:name=N289162:ref_name_counter=],((((RS_GCF_007995155.1_protein.faa_NZ_CP042593.1_827@PF00015_full_PFAM.338.517:0.0752067[&&NHX:Type=GTDB:gtdb_class=c__Bacilli:gtdb_domain=d__Bacteria:gtdb_family=f__DSM-18226:gtdb_genus=g__Cytobacillus:gtdb_order=o__Bacillales_B:gtdb_phylum=p__Firmicutes:gtdb_species=s__Cytobacillus dafuensis:heptad=MCP-44H:species=d__Bacteria_p__Firmicutes_c__Bacilli_o__Bacillales_B_f__DSM-18226_g__Cytobacillus_s__Cytobacillus dafuensis],RS_GCF_001509555.1_protein.faa_NZ_LMAS01000006.1_335@PF00015_full_PFAM.9.151:0.0889454[&&NHX:Type=GTDB:gtdb_class=c__Bacilli:gtdb_domain=d__Bacteria:gtdb_family=f__DSM-18226:gtdb_genus=g__Cytobacillus:gtdb_order=o__Bacillales_B:gtdb_phylum=p__Firmicutes:gtdb_species=s__Cytobacillus sp001509555:heptad=MCP-44H:species=d__Bacteria_p__Firmicutes_c__Bacilli_o__Bacillales_B_f__DSM-18226_g__Cytobacillus_s__Cytobacillus sp001509555])0.883:0.0300434[&&NHX:Sample_counter=:Type_counter=GTDB--2:capture_class_counter=:capture_domain_counter=:capture_family_counter=:capture_genus_counter=:capture_order_counter=:capture_phylum_counter=:capture_species_counter=:evoltype=D:gtdb_class_counter=c__Bacilli--2:gtdb_domain_counter=d__Bacteria--2:gtdb_family_counter=f__DSM-18226--2:gtdb_genus_counter=g__Cytobacillus--2:gtdb_order_counter=o__Bacillales_B--2:gtdb_phylum_counter=p__Firmicutes--2:gtdb_species_counter=s__Cytobacillus dafuensis--1||s__Cytobacillus sp001509555--1:heptad_counter=MCP-44H--2:lbd_counter=:lca=d__Bacteria:lca_tree=g__Cytobacillus:name=N289165:ref_name_counter=],RS_GCF_001509555.1_protein.faa_NZ_LMAS01000006.1_342@PF00015_full_PFAM.336.511:0.023549[&&NHX:Type=GTDB:gtdb_class=c__Bacilli:gtdb_domain=d__Bacteria:gtdb_family=f__DSM-18226:gtdb_genus=g__Cytobacillus:gtdb_order=o__Bacillales_B:gtdb_phylum=p__Firmicutes:gtdb_species=s__Cytobacillus sp001509555:heptad=MCP-44H:species=d__Bacteria_p__Firmicutes_c__Bacilli_o__Bacillales_B_f__DSM-18226_g__Cytobacillus_s__Cytobacillus sp001509555])0.968:0.0479367[&&NHX:Sample_counter=:Type_counter=GTDB--3:capture_class_counter=:capture_domain_counter=:capture_family_counter=:capture_genus_counter=:capture_order_counter=:capture_phylum_counter=:capture_species_counter=:evoltype=D:gtdb_class_counter=c__Bacilli--3:gtdb_domain_counter=d__Bacteria--3:gtdb_family_counter=f__DSM-18226--3:gtdb_genus_counter=g__Cytobacillus--3:gtdb_order_counter=o__Bacillales_B--3:gtdb_phylum_counter=p__Firmicutes--3:gtdb_species_counter=s__Cytobacillus dafuensis--1||s__Cytobacillus sp001509555--2:heptad_counter=MCP-44H--3:lbd_counter=:lca=d__Bacteria:lca_tree=g__Cytobacillus:name=N289167:ref_name_counter=],((RS_GCF_019039215.1_protein.faa_NZ_JAHNZZ010000003.1_32@PF00015_full_PFAM.343.515:0.0746054[&&NHX:Type=GTDB:gtdb_class=c__Bacilli:gtdb_domain=d__Bacteria:gtdb_family=f__DSM-18226:gtdb_genus=g__Cytobacillus:gtdb_order=o__Bacillales_B:gtdb_phylum=p__Firmicutes:gtdb_species=s__Cytobacillus sp019039215:heptad=MCP-44H:species=d__Bacteria_p__Firmicutes_c__Bacilli_o__Bacillales_B_f__DSM-18226_g__Cytobacillus_s__Cytobacillus sp019039215],(RS_GCF_019039215.1_protein.faa_NZ_JAHNZZ010000003.1_243@PF00015_full_PFAM.347.510:0.0377022[&&NHX:Type=GTDB:gtdb_class=c__Bacilli:gtdb_domain=d__Bacteria:gtdb_family=f__DSM-18226:gtdb_genus=g__Cytobacillus:gtdb_order=o__Bacillales_B:gtdb_phylum=p__Firmicutes:gtdb_species=s__Cytobacillus sp019039215:heptad=MCP-44H:species=d__Bacteria_p__Firmicutes_c__Bacilli_o__Bacillales_B_f__DSM-18226_g__Cytobacillus_s__Cytobacillus sp019039215],RS_GCF_019039215.1_protein.faa_NZ_JAHNZZ010000003.1_245@PF00015_full_PFAM.315.516:0.0271566[&&NHX:Type=GTDB:gtdb_class=c__Bacilli:gtdb_domain=d__Bacteria:gtdb_family=f__DSM-18226:gtdb_genus=g__Cytobacillus:gtdb_order=o__Bacillales_B:gtdb_phylum=p__Firmicutes:gtdb_species=s__Cytobacillus sp019039215:heptad=MCP-44H:species=d__Bacteria_p__Firmicutes_c__Bacilli_o__Bacillales_B_f__DSM-18226_g__Cytobacillus_s__Cytobacillus sp019039215])0.909:0.0297193[&&NHX:Sample_counter=:Type_counter=GTDB--2:capture_class_counter=:capture_domain_counter=:capture_family_counter=:capture_genus_counter=:capture_order_counter=:capture_phylum_counter=:capture_species_counter=:evoltype=D:gtdb_class_counter=c__Bacilli--2:gtdb_domain_counter=d__Bacteria--2:gtdb_family_counter=f__DSM-18226--2:gtdb_genus_counter=g__Cytobacillus--2:gtdb_order_counter=o__Bacillales_B--2:gtdb_phylum_counter=p__Firmicutes--2:gtdb_species_counter=s__Cytobacillus sp019039215--2:heptad_counter=MCP-44H--2:lbd_counter=:lca=d__Bacteria:lca_tree=s__Cytobacillus sp019039215:name=N289171:ref_name_counter=])0.804:0.0202719[&&NHX:Sample_counter=:Type_counter=GTDB--3:capture_class_counter=:capture_domain_counter=:capture_family_counter=:capture_genus_counter=:capture_order_counter=:capture_phylum_counter=:capture_species_counter=:evoltype=D:gtdb_class_counter=c__Bacilli--3:gtdb_domain_counter=d__Bacteria--3:gtdb_family_counter=f__DSM-18226--3:gtdb_genus_counter=g__Cytobacillus--3:gtdb_order_counter=o__Bacillales_B--3:gtdb_phylum_counter=p__Firmicutes--3:gtdb_species_counter=s__Cytobacillus sp019039215--3:heptad_counter=MCP-44H--3:lbd_counter=:lca=d__Bacteria:lca_tree=s__Cytobacillus sp019039215:name=N289172:ref_name_counter=],RS_GCF_016820585.1_protein.faa_NZ_JADHDX010000007.1_144@PF00015_full_PFAM.341.515:0.141791[&&NHX:Type=GTDB:gtdb_class=c__Bacilli:gtdb_domain=d__Bacteria:gtdb_family=f__Planococcaceae:gtdb_genus=g__Sporosarcina:gtdb_order=o__Bacillales_A:gtdb_phylum=p__Firmicutes:gtdb_species=s__Sporosarcina sp016820585:heptad=MCP-44H:species=d__Bacteria_p__Firmicutes_c__Bacilli_o__Bacillales_A_f__Planococcaceae_g__Sporosarcina_s__Sporosarcina sp016820585])0.461:0.00877639[&&NHX:Sample_counter=:Type_counter=GTDB--4:capture_class_counter=:capture_domain_counter=:capture_family_counter=:capture_genus_counter=:capture_order_counter=:capture_phylum_counter=:capture_species_counter=:evoltype=D:gtdb_class_counter=c__Bacilli--4:gtdb_domain_counter=d__Bacteria--4:gtdb_family_counter=f__DSM-18226--3||f__Planococcaceae--1:gtdb_genus_counter=g__Cytobacillus--3||g__Sporosarcina--1:gtdb_order_counter=o__Bacillales_A--1||o__Bacillales_B--3:gtdb_phylum_counter=p__Firmicutes--4:gtdb_species_counter=s__Cytobacillus sp019039215--3||s__Sporosarcina sp016820585--1:heptad_counter=MCP-44H--4:lbd_counter=:lca=d__Bacteria:lca_tree=c__Bacilli:name=N289174:ref_name_counter=])0.953:0.0310446[&&NHX:Sample_counter=:Type_counter=GTDB--7:capture_class_counter=:capture_domain_counter=:capture_family_counter=:capture_genus_counter=:capture_order_counter=:capture_phylum_counter=:capture_species_counter=:evoltype=D:gtdb_class_counter=c__Bacilli--7:gtdb_domain_counter=d__Bacteria--7:gtdb_family_counter=f__DSM-18226--6||f__Planococcaceae--1:gtdb_genus_counter=g__Cytobacillus--6||g__Sporosarcina--1:gtdb_order_counter=o__Bacillales_A--1||o__Bacillales_B--6:gtdb_phylum_counter=p__Firmicutes--7:gtdb_species_counter=s__Cytobacillus dafuensis--1||s__Cytobacillus sp001509555--2||s__Cytobacillus sp019039215--3||s__Sporosarcina sp016820585--1:heptad_counter=MCP-44H--7:lbd_counter=:lca=d__Bacteria:lca_tree=c__Bacilli:name=N289175:ref_name_counter=],RS_GCF_007991215.1_protein.faa_NZ_BJXX01000142.1_25@PF00015_full_PFAM.347.518:0.0454788[&&NHX:Type=GTDB:gtdb_class=c__Bacilli:gtdb_domain=d__Bacteria:gtdb_family=f__Aneurinibacillaceae:gtdb_genus=g__Aneurinibacillus:gtdb_order=o__Aneurinibacillales:gtdb_phylum=p__Firmicutes:gtdb_species=s__Aneurinibacillus danicus:heptad=MCP-44H:species=d__Bacteria_p__Firmicutes_c__Bacilli_o__Aneurinibacillales_f__Aneurinibacillaceae_g__Aneurinibacillus_s__Aneurinibacillus danicus])0.732:0.00442634[&&NHX:Sample_counter=:Type_counter=GTDB--8:capture_class_counter=:capture_domain_counter=:capture_family_counter=:capture_genus_counter=:capture_order_counter=:capture_phylum_counter=:capture_species_counter=:evoltype=D:gtdb_class_counter=c__Bacilli--8:gtdb_domain_counter=d__Bacteria--8:gtdb_family_counter=f__Aneurinibacillaceae--1||f__DSM-18226--6||f__Planococcaceae--1:gtdb_genus_counter=g__Aneurinibacillus--1||g__Cytobacillus--6||g__Sporosarcina--1:gtdb_order_counter=o__Aneurinibacillales--1||o__Bacillales_A--1||o__Bacillales_B--6:gtdb_phylum_counter=p__Firmicutes--8:gtdb_species_counter=s__Aneurinibacillus danicus--1||s__Cytobacillus dafuensis--1||s__Cytobacillus sp001509555--2||s__Cytobacillus sp019039215--3||s__Sporosarcina sp016820585--1:heptad_counter=MCP-44H--8:lbd_counter=:lca=d__Bacteria:lca_tree=c__Bacilli:name=N289177:ref_name_counter=])0.845:0.0157786[&&NHX:Sample_counter=:Type_counter=GTDB--10:capture_class_counter=:capture_domain_counter=:capture_family_counter=:capture_genus_counter=:capture_order_counter=:capture_phylum_counter=:capture_species_counter=:evoltype=D:gtdb_class_counter=c__Bacilli--10:gtdb_domain_counter=d__Bacteria--10:gtdb_family_counter=f__Aneurinibacillaceae--1||f__DSM-18226--8||f__Planococcaceae--1:gtdb_genus_counter=g__Aneurinibacillus--1||g__Bacillus_BJ--2||g__Cytobacillus--6||g__Sporosarcina--1:gtdb_order_counter=o__Aneurinibacillales--1||o__Bacillales_A--1||o__Bacillales_B--8:gtdb_phylum_counter=p__Firmicutes--10:gtdb_species_counter=s__Aneurinibacillus danicus--1||s__Bacillus_BJ canaveralius--1||s__Bacillus_BJ sp002860165--1||s__Cytobacillus dafuensis--1||s__Cytobacillus sp001509555--2||s__Cytobacillus sp019039215--3||s__Sporosarcina sp016820585--1:heptad_counter=MCP-44H--10:lbd_counter=:lca=d__Bacteria:lca_tree=c__Bacilli:name=N289178:ref_name_counter=])0.288:0.0156368[&&NHX:Sample_counter=rhiztom2--1:Type_counter=GTDB--26||capture--1:capture_class_counter=c__Bacilli--1:capture_domain_counter=d__Bacteria--1:capture_family_counter=f__Bacillaceae_G--1:capture_genus_counter=g__Bacillus_A--1:capture_order_counter=o__Bacillales--1:capture_phylum_counter=p__Firmicutes--1:capture_species_counter=s__Bacillus_A thuringiensis_K--1:evoltype=D:gtdb_class_counter=c__Bacilli--26:gtdb_domain_counter=d__Bacteria--26:gtdb_family_counter=f__Aneurinibacillaceae--1||f__DSM-18226--8||f__JCM-10596--1||f__NBRC-103111--5||f__Paenibacillaceae--10||f__Planococcaceae--1:gtdb_genus_counter=g__Aneurinibacillus--1||g__Bacillus_BJ--2||g__Cohnella--1||g__Cytobacillus--6||g__Paenibacillus--1||g__Paenibacillus_A--3||g__Paenibacillus_C--2||g__Paenibacillus_D--1||g__Paenibacillus_G--5||g__Paenibacillus_Z--2||g__Sporosarcina--1||g__YIM-B00319--1:gtdb_order_counter=o__Aneurinibacillales--1||o__Bacillales_A--1||o__Bacillales_B--8||o__Caldalkalibacillales--1||o__Paenibacillales--15:gtdb_phylum_counter=p__Firmicutes--26:gtdb_species_counter=s__Aneurinibacillus danicus--1||s__Bacillus_BJ canaveralius--1||s__Bacillus_BJ sp002860165--1||s__Cohnella sp019091135--1||s__Cytobacillus dafuensis--1||s__Cytobacillus sp001509555--2||s__Cytobacillus sp019039215--3||s__Paenibacillus pabuli--1||s__Paenibacillus_A physcomitrellae--1||s__Paenibacillus_A sp003060825--1||s__Paenibacillus_A yonginensis--1||s__Paenibacillus_C gorillae--1||s__Paenibacillus_C radicis--1||s__Paenibacillus_D sp004134985--1||s__Paenibacillus_G ehimensis--1||s__Paenibacillus_G naphthalenovorans--1||s__Paenibacillus_G sp017833255--2||s__Paenibacillus_G sp018998565--1||s__Paenibacillus_Z methanolicus--1||s__Paenibacillus_Z phyllosphaerae--1||s__Sporosarcina sp016820585--1||s__YIM-B00319 sp016745835--1:heptad_counter=MCP-44H--27:lbd_counter=:lca=d__Bacteria:lca_tree=c__Bacilli:name=N289179:ref_name_counter=])0.965:0.0716245[&&NHX:Sample_counter=rhizpot1--1||rhiztom1--2||rhiztom2--1:Type_counter=GTDB--40||capture--4:besthit_avg=90.85:besthit_max=95.0:besthit_min=86.7:besthit_std=5.868986283848343:besthit_sum=181.7:bitscore_avg=194.0:bitscore_max=242.0:bitscore_min=146.0:bitscore_std=67.88225099390856:bitscore_sum=388.0:capture_class_counter=c__Bacilli--2||c__Gammaproteobacteria--2:capture_domain_counter=d__Bacteria--4:capture_family_counter=f__Bacillaceae_G--1||f__Domibacillaceae--1||f__Rhodocyclaceae--2:capture_genus_counter=g__Bacillus_A--1||g__Domibacillus--1||g__Propionivibrio--2:capture_order_counter=o__Bacillales--1||o__Bacillales_B--1||o__Burkholderiales--2:capture_phylum_counter=p__Firmicutes--2||p__Proteobacteria--2:capture_species_counter=s__Bacillus_A thuringiensis_K--1||s__Domibacillus iocasae--1||s__Propionivibrio sp016790145--2:evalue_avg=1.125e-45:evalue_max=2.25e-45:evalue_min=8.2e-83:evalue_std=1.590990257669732e-45:evalue_sum=2.25e-45:evoltype=D:gapopen_avg=0.0:gapopen_max=0.0:gapopen_min=0.0:gapopen_std=0.0:gapopen_sum=0.0:gtdb_class_counter=c__Bacilli--40:gtdb_domain_counter=d__Bacteria--40:gtdb_family_counter=f__Aneurinibacillaceae--1||f__Bacillaceae--2||f__Brevibacillaceae--2||f__DSM-18226--8||f__Domibacillaceae--3||f__JCM-10596--1||f__NBRC-103111--5||f__Paenibacillaceae--15||f__Planococcaceae--3:gtdb_genus_counter=g__Aneurinibacillus--1||g__Bacillus_BJ--2||g__Brevibacillus_B--2||g__Cohnella--1||g__Cytobacillus--6||g__Domibacillus--3||g__Metabacillus--2||g__Paenibacillus--1||g__Paenibacillus_A--4||g__Paenibacillus_C--2||g__Paenibacillus_D--1||g__Paenibacillus_G--5||g__Paenibacillus_Z--2||g__Saccharibacillus--4||g__Sporosarcina--1||g__Ureibacillus--2||g__YIM-B00319--1:gtdb_order_counter=o__Aneurinibacillales--1||o__Bacillales--2||o__Bacillales_A--3||o__Bacillales_B--11||o__Brevibacillales--2||o__Caldalkalibacillales--1||o__Paenibacillales--20:gtdb_phylum_counter=p__Firmicutes--40:gtdb_species_counter=s__Aneurinibacillus danicus--1||s__Bacillus_BJ canaveralius--1||s__Bacillus_BJ sp002860165--1||s__Brevibacillus_B sp006170445--2||s__Cohnella sp019091135--1||s__Cytobacillus dafuensis--1||s__Cytobacillus sp001509555--2||s__Cytobacillus sp019039215--3||s__Domibacillus iocasae--1||s__Domibacillus robiginosus--1||s__Domibacillus tundrae--1||s__Metabacillus litoralis_B--1||s__Metabacillus sp002577655--1||s__Paenibacillus pabuli--1||s__Paenibacillus_A physcomitrellae--1||s__Paenibacillus_A sp003060825--1||s__Paenibacillus_A yonginensis--1||s__Paenibacillus_A zeisoli--1||s__Paenibacillus_C gorillae--1||s__Paenibacillus_C radicis--1||s__Paenibacillus_D sp004134985--1||s__Paenibacillus_G ehimensis--1||s__Paenibacillus_G naphthalenovorans--1||s__Paenibacillus_G sp017833255--2||s__Paenibacillus_G sp018998565--1||s__Paenibacillus_Z methanolicus--1||s__Paenibacillus_Z phyllosphaerae--1||s__Saccharibacillus alkalitolerans--1||s__Saccharibacillus deserti--1||s__Saccharibacillus kuerlensis--1||s__Saccharibacillus sp002205895--1||s__Sporosarcina sp016820585--1||s__Ureibacillus telephonicus--1||s__Ureibacillus timonensis--1||s__YIM-B00319 sp016745835--1:heptad_counter=MCP-44H--44:lbd_counter=:lca=d__Bacteria:lca_tree=c__Bacilli:length_avg=130.0:length_max=140.0:length_min=120.0:length_std=14.142135623730951:length_sum=260.0:mismatch_avg=11.5:mismatch_max=16.0:mismatch_min=7.0:mismatch_std=6.363961030678928:mismatch_sum=23.0:name=N289180:qcovhsp_avg=99.6:qcovhsp_max=100.0:qcovhsp_min=99.2:qcovhsp_std=0.565685424949236:qcovhsp_sum=199.2:qend_avg=130.5:qend_max=140.0:qend_min=121.0:qend_std=13.435028842544403:qend_sum=261.0:qstart_avg=1.5:qstart_max=2.0:qstart_min=1.0:qstart_std=0.7071067811865476:qstart_sum=3.0:ref_name_counter=RS_GCF_000970675.1_protein.faa_NZ_LAJA01000042.1_6@PF00015_full_PFAM.338.507--1||RS_GCF_006170445.1_protein.faa_NZ_VCNA01000006.1_161@PF00015_full_PFAM.354.531--1:scovhsp_avg=75.05:scovhsp_max=79.1:scovhsp_min=71.0:scovhsp_std=5.727564927611032:scovhsp_sum=150.1:send_avg=165.5:send_max=166.0:send_min=165.0:send_std=0.7071067811865476:send_sum=331.0:sstart_avg=36.5:sstart_max=46.0:sstart_min=27.0:sstart_std=13.435028842544403:sstart_sum=73.0])0.87:0.017666[&&NHX:Sample_counter=rhizpot1--1||rhiztom1--2||rhiztom2--1:Type_counter=GTDB--78||capture--4:besthit_avg=90.85:besthit_max=95.0:besthit_min=86.7:besthit_std=5.868986283848343:besthit_sum=181.7:bitscore_avg=194.0:bitscore_max=242.0:bitscore_min=146.0:bitscore_std=67.88225099390856:bitscore_sum=388.0:capture_class_counter=c__Bacilli--2||c__Gammaproteobacteria--2:capture_domain_counter=d__Bacteria--4:capture_family_counter=f__Bacillaceae_G--1||f__Domibacillaceae--1||f__Rhodocyclaceae--2:capture_genus_counter=g__Bacillus_A--1||g__Domibacillus--1||g__Propionivibrio--2:capture_order_counter=o__Bacillales--1||o__Bacillales_B--1||o__Burkholderiales--2:capture_phylum_counter=p__Firmicutes--2||p__Proteobacteria--2:capture_species_counter=s__Bacillus_A thuringiensis_K--1||s__Domibacillus iocasae--1||s__Propionivibrio sp016790145--2:evalue_avg=1.125e-45:evalue_max=2.25e-45:evalue_min=8.2e-83:evalue_std=1.590990257669732e-45:evalue_sum=2.25e-45:gapopen_avg=0.0:gapopen_max=0.0:gapopen_min=0.0:gapopen_std=0.0:gapopen_sum=0.0:gtdb_class_counter=c__Bacilli--78:gtdb_domain_counter=d__Bacteria--78:gtdb_family_counter=f__Aneurinibacillaceae--1||f__Anoxybacillaceae--7||f__Bacillaceae--3||f__Bacillaceae_C--13||f__Bacillaceae_D--1||f__Brevibacillaceae--2||f__DSM-1321--1||f__DSM-18226--8||f__Domibacillaceae--3||f__JCM-10596--1||f__NBRC-103111--5||f__Paenibacillaceae--18||f__Planococcaceae--13||f__RAOX-1--2:gtdb_genus_counter=g__Ammoniphilus--1||g__Ammoniphilus_A--1||g__Aneurinibacillus--1||g__Anoxybacillus_A--4||g__Bacillus_AE--1||g__Bacillus_AH--1||g__Bacillus_BJ--2||g__Bacillus_L--1||g__Brevibacillus_B--2||g__Cohnella--1||g__Cytobacillus--6||g__Domibacillus--3||g__FJAT-49711--2||g__FJAT-49754--1||g__Heyndrickxia--3||g__Lysinibacillus--7||g__Margalitia--3||g__Metabacillus--3||g__Metasolibacillus--2||g__Paenibacillus--1||g__Paenibacillus_A--7||g__Paenibacillus_C--2||g__Paenibacillus_D--1||g__Paenibacillus_G--5||g__Paenibacillus_Z--2||g__Parageobacillus--1||g__Peribacillus--1||g__Rummeliibacillus--1||g__Saccharibacillus--4||g__Saccharococcus--2||g__Sporosarcina--1||g__Ureibacillus--2||g__Weizmannia--2||g__YIM-B00319--1:gtdb_order_counter=o__Aneurinibacillales--3||o__Bacillales--10||o__Bacillales_A--13||o__Bacillales_B--25||o__Bacillales_H--1||o__Brevibacillales--2||o__Caldalkalibacillales--1||o__Paenibacillales--23:gtdb_phylum_counter=p__Firmicutes--78:gtdb_species_counter=s__Ammoniphilus oxalaticus--1||s__Ammoniphilus_A resinae--1||s__Aneurinibacillus danicus--1||s__Anoxybacillus_A amylolyticus--1||s__Anoxybacillus_A rupiensis--1||s__Anoxybacillus_A tepidamans--1||s__Anoxybacillus_A tepidamans_A--1||s__Bacillus_AE acidicola--1||s__Bacillus_AH lentus--1||s__Bacillus_BJ canaveralius--1||s__Bacillus_BJ sp002860165--1||s__Bacillus_L sp017939705--1||s__Brevibacillus_B sp006170445--2||s__Cohnella sp019091135--1||s__Cytobacillus dafuensis--1||s__Cytobacillus sp001509555--2||s__Cytobacillus sp019039215--3||s__Domibacillus iocasae--1||s__Domibacillus robiginosus--1||s__Domibacillus tundrae--1||s__FJAT-49711 sp018343625--1||s__FJAT-49711 sp018343695--1||s__FJAT-49754 sp018343525--1||s__Heyndrickxia oleronia--1||s__Heyndrickxia sporothermodurans_A--1||s__Heyndrickxia vini--1||s__Lysinibacillus boronitolerans--1||s__Lysinibacillus capsici--1||s__Lysinibacillus fusiformis--1||s__Lysinibacillus fusiformis_F--1||s__Lysinibacillus macroides--1||s__Lysinibacillus sp001308875--1||s__Lysinibacillus sp002237755--1||s__Margalitia camelliae--1||s__Margalitia shackletonii--1||s__Margalitia sp018343615--1||s__Metabacillus litoralis_B--2||s__Metabacillus sp002577655--1||s__Metasolibacillus fluoroglycofenilyticus--1||s__Metasolibacillus ndiopicus--1||s__Paenibacillus pabuli--1||s__Paenibacillus_A physcomitrellae--1||s__Paenibacillus_A sp002439285--1||s__Paenibacillus_A sp003060825--1||s__Paenibacillus_A sp018919145--1||s__Paenibacillus_A vini--1||s__Paenibacillus_A yonginensis--1||s__Paenibacillus_A zeisoli--1||s__Paenibacillus_C gorillae--1||s__Paenibacillus_C radicis--1||s__Paenibacillus_D sp004134985--1||s__Paenibacillus_G ehimensis--1||s__Paenibacillus_G naphthalenovorans--1||s__Paenibacillus_G sp017833255--2||s__Paenibacillus_G sp018998565--1||s__Paenibacillus_Z methanolicus--1||s__Paenibacillus_Z phyllosphaerae--1||s__Parageobacillus thermoglucosidasius--1||s__Peribacillus glennii--1||s__Rummeliibacillus suwonensis--1||s__Saccharibacillus alkalitolerans--1||s__Saccharibacillus deserti--1||s__Saccharibacillus kuerlensis--1||s__Saccharibacillus sp002205895--1||s__Saccharococcus caldoxylosilyticus--1||s__Saccharococcus sp000632515--1||s__Sporosarcina sp016820585--1||s__Ureibacillus telephonicus--1||s__Ureibacillus timonensis--1||s__Weizmannia ginsengihum--1||s__Weizmannia sp008974185--1||s__YIM-B00319 sp016745835--1:heptad_counter=MCP-44H--82:lbd_counter=:lca_tree=c__Bacilli:length_avg=130.0:length_max=140.0:length_min=120.0:length_std=14.142135623730951:length_sum=260.0:mismatch_avg=11.5:mismatch_max=16.0:mismatch_min=7.0:mismatch_std=6.363961030678928:mismatch_sum=23.0:name=N289181:qcovhsp_avg=99.6:qcovhsp_max=100.0:qcovhsp_min=99.2:qcovhsp_std=0.565685424949236:qcovhsp_sum=199.2:qend_avg=130.5:qend_max=140.0:qend_min=121.0:qend_std=13.435028842544403:qend_sum=261.0:qstart_avg=1.5:qstart_max=2.0:qstart_min=1.0:qstart_std=0.7071067811865476:qstart_sum=3.0:ref_name_counter=RS_GCF_000970675.1_protein.faa_NZ_LAJA01000042.1_6@PF00015_full_PFAM.338.507--1||RS_GCF_006170445.1_protein.faa_NZ_VCNA01000006.1_161@PF00015_full_PFAM.354.531--1:scovhsp_avg=75.05:scovhsp_max=79.1:scovhsp_min=71.0:scovhsp_std=5.727564927611032:scovhsp_sum=150.1:send_avg=165.5:send_max=166.0:send_min=165.0:send_std=0.7071067811865476:send_sum=331.0:sstart_avg=36.5:sstart_max=46.0:sstart_min=27.0:sstart_std=13.435028842544403:sstart_sum=73.0])0.795:0.0221552[&&NHX:Sample_counter=rhizpot1--1||rhiztom1--5||rhiztom2--1:Type_counter=GTDB--91||capture--7:besthit_avg=74.74:besthit_max=95.0:besthit_min=62.7:besthit_std=15.024413466089117:besthit_sum=373.7:bitscore_avg=197.6:bitscore_max=242.0:bitscore_min=146.0:bitscore_std=34.195028878478816:bitscore_sum=988.0:capture_class_counter=c__Bacilli--2||c__Gammaproteobacteria--2||c__Limnochordia--1||c__Negativicutes--1||c__Nitrospiria--1:capture_domain_counter=d__Bacteria--7:capture_family_counter=f__Bacillaceae_G--1||f__DTU012--1||f__Domibacillaceae--1||f__Nitrospiraceae--1||f__Rhodocyclaceae--2||f__Sporomusaceae--1:capture_genus_counter=g__Bacillus_A--1||g__DTU012--1||g__Domibacillus--1||g__Nitrospira_F--1||g__Propionivibrio--2||g__Sporomusa--1:capture_order_counter=o__Bacillales--1||o__Bacillales_B--1||o__Burkholderiales--2||o__DTU010--1||o__Nitrospirales--1||o__Sporomusales--1:capture_phylum_counter=p__Firmicutes--2||p__Firmicutes_C--1||p__Firmicutes_G--1||p__Nitrospirota--1||p__Proteobacteria--2:capture_species_counter=s__Bacillus_A thuringiensis_K--1||s__DTU012 sp012521805--1||s__Domibacillus iocasae--1||s__Nitrospira_F sp002083365--1||s__Propionivibrio sp016790145--2||s__Sporomusa sp017889675--1:evalue_avg=4.5e-46:evalue_max=2.25e-45:evalue_min=8.2e-83:evalue_std=1.0062305898749053e-45:evalue_sum=2.25e-45:gapopen_avg=0.0:gapopen_max=0.0:gapopen_min=0.0:gapopen_std=0.0:gapopen_sum=0.0:gtdb_class_counter=c__Bacilli--91:gtdb_domain_counter=d__Bacteria--91:gtdb_family_counter=f__Aneurinibacillaceae--1||f__Anoxybacillaceae--7||f__Bacillaceae--3||f__Bacillaceae_B--1||f__Bacillaceae_C--13||f__Bacillaceae_D--1||f__Bacillaceae_J--2||f__Brevibacillaceae--4||f__DSM-1321--1||f__DSM-18226--8||f__Domibacillaceae--4||f__Halobacillaceae--1||f__JCM-10596--1||f__NBRC-103111--6||f__Paenibacillaceae--20||f__Planococcaceae--14||f__RAOX-1--4:gtdb_genus_counter=g__Ammoniphilus--2||g__Ammoniphilus_A--1||g__Aneurinibacillus--1||g__Anoxybacillus_A--4||g__Bacillus_AE--1||g__Bacillus_AH--1||g__Bacillus_BJ--2||g__Bacillus_L--1||g__Brevibacillus--2||g__Brevibacillus_B--2||g__Calidifontibacillus--1||g__Cohnella--1||g__Cytobacillus--6||g__Domibacillus--4||g__FJAT-49711--2||g__FJAT-49754--1||g__Heyndrickxia--3||g__Lysinibacillus--7||g__Margalitia--3||g__Metabacillus--3||g__Metasolibacillus--2||g__OESV01--1||g__Paenibacillus--2||g__Paenibacillus_A--7||g__Paenibacillus_AB--1||g__Paenibacillus_C--2||g__Paenibacillus_D--1||g__Paenibacillus_G--5||g__Paenibacillus_T--1||g__Paenibacillus_Z--2||g__Parageobacillus--1||g__Peribacillus--1||g__Rossellomorea--1||g__Rummeliibacillus--1||g__Saccharibacillus--4||g__Saccharococcus--2||g__Sporosarcina--1||g__Thalassobacillus--1||g__Ureibacillus--3||g__Weizmannia--2||g__YIM-78166--1||g__YIM-B00319--1:gtdb_order_counter=o__Aneurinibacillales--5||o__Bacillales--10||o__Bacillales_A--14||o__Bacillales_B--27||o__Bacillales_C--2||o__Bacillales_D--1||o__Bacillales_H--1||o__Brevibacillales--4||o__Caldalkalibacillales--1||o__Paenibacillales--26:gtdb_phylum_counter=p__Firmicutes--91:gtdb_species_counter=s__Ammoniphilus oxalaticus--2||s__Ammoniphilus_A resinae--1||s__Aneurinibacillus danicus--1||s__Anoxybacillus_A amylolyticus--1||s__Anoxybacillus_A rupiensis--1||s__Anoxybacillus_A tepidamans--1||s__Anoxybacillus_A tepidamans_A--1||s__Bacillus_AE acidicola--1||s__Bacillus_AH lentus--1||s__Bacillus_BJ canaveralius--1||s__Bacillus_BJ sp002860165--1||s__Bacillus_L sp017939705--1||s__Brevibacillus reuszeri--1||s__Brevibacillus reuszeri_A--1||s__Brevibacillus_B sp006170445--2||s__Calidifontibacillus sp016841285--1||s__Cohnella sp019091135--1||s__Cytobacillus dafuensis--1||s__Cytobacillus sp001509555--2||s__Cytobacillus sp019039215--3||s__Domibacillus iocasae--1||s__Domibacillus mangrovi--1||s__Domibacillus robiginosus--1||s__Domibacillus tundrae--1||s__FJAT-49711 sp018343625--1||s__FJAT-49711 sp018343695--1||s__FJAT-49754 sp018343525--1||s__Heyndrickxia oleronia--1||s__Heyndrickxia sporothermodurans_A--1||s__Heyndrickxia vini--1||s__Lysinibacillus boronitolerans--1||s__Lysinibacillus capsici--1||s__Lysinibacillus fusiformis--1||s__Lysinibacillus fusiformis_F--1||s__Lysinibacillus macroides--1||s__Lysinibacillus sp001308875--1||s__Lysinibacillus sp002237755--1||s__Margalitia camelliae--1||s__Margalitia shackletonii--1||s__Margalitia sp018343615--1||s__Metabacillus litoralis_B--2||s__Metabacillus sp002577655--1||s__Metasolibacillus fluoroglycofenilyticus--1||s__Metasolibacillus ndiopicus--1||s__OESV01 sp900240995--1||s__Paenibacillus antarcticus--1||s__Paenibacillus pabuli--1||s__Paenibacillus_A physcomitrellae--1||s__Paenibacillus_A sp002439285--1||s__Paenibacillus_A sp003060825--1||s__Paenibacillus_A sp018919145--1||s__Paenibacillus_A vini--1||s__Paenibacillus_A yonginensis--1||s__Paenibacillus_A zeisoli--1||s__Paenibacillus_AB ginsengarvi--1||s__Paenibacillus_C gorillae--1||s__Paenibacillus_C radicis--1||s__Paenibacillus_D sp004134985--1||s__Paenibacillus_G ehimensis--1||s__Paenibacillus_G naphthalenovorans--1||s__Paenibacillus_G sp017833255--2||s__Paenibacillus_G sp018998565--1||s__Paenibacillus_T xylaniclasticus--1||s__Paenibacillus_Z methanolicus--1||s__Paenibacillus_Z phyllosphaerae--1||s__Parageobacillus thermoglucosidasius--1||s__Peribacillus glennii--1||s__Rossellomorea sp002561455--1||s__Rummeliibacillus suwonensis--1||s__Saccharibacillus alkalitolerans--1||s__Saccharibacillus deserti--1||s__Saccharibacillus kuerlensis--1||s__Saccharibacillus sp002205895--1||s__Saccharococcus caldoxylosilyticus--1||s__Saccharococcus sp000632515--1||s__Sporosarcina sp016820585--1||s__Thalassobacillus pellis--1||s__Ureibacillus antri--1||s__Ureibacillus telephonicus--1||s__Ureibacillus timonensis--1||s__Weizmannia ginsengihum--1||s__Weizmannia sp008974185--1||s__YIM-78166 sp004123195--1||s__YIM-B00319 sp016745835--1:heptad_counter=MCP-44H--98:lbd_counter=:lca_tree=c__Bacilli:length_avg=155.8:length_max=177.0:length_min=120.0:length_std=24.873680869545623:length_sum=779.0:mismatch_avg=42.0:mismatch_max=66.0:mismatch_min=7.0:mismatch_std=28.16913204200655:mismatch_sum=210.0:name=N289182:qcovhsp_avg=98.3:qcovhsp_max=100.0:qcovhsp_min=95.7:qcovhsp_std=1.6552945357246842:qcovhsp_sum=491.5:qend_avg=156.8:qend_max=178.0:qend_min=121.0:qend_std=25.232915011944222:qend_sum=784.0:qstart_avg=2.0:qstart_max=4.0:qstart_min=1.0:qstart_std=1.224744871391589:qstart_sum=10.0:ref_name_counter=RS_GCF_000970675.1_protein.faa_NZ_LAJA01000042.1_6@PF00015_full_PFAM.338.507--1||RS_GCF_002561455.1_protein.faa_NZ_NTUP01000066.1_104@PF00015_full_PFAM.203.390--1||RS_GCF_004123195.1_protein.faa_NZ_SDLI01000019.1_37@PF00015_full_PFAM.210.389--2||RS_GCF_006170445.1_protein.faa_NZ_VCNA01000006.1_161@PF00015_full_PFAM.354.531--1:scovhsp_avg=87.17999999999999:scovhsp_max=98.9:scovhsp_min=71.0:scovhsp_std=11.652338821026449:scovhsp_sum=435.9:send_avg=173.2:send_max=185.0:send_min=165.0:send_std=8.613942186943211:send_sum=866.0:sstart_avg=18.4:sstart_max=46.0:sstart_min=3.0:sstart_std=18.077610461562667:sstart_sum=92.0])0.599:0.0183149[&&NHX:Sample_counter=rhizpot1--1||rhiztom1--5||rhiztom2--1:Type_counter=GTDB--95||capture--7:besthit_avg=74.74:besthit_max=95.0:besthit_min=62.7:besthit_std=15.024413466089117:besthit_sum=373.7:bitscore_avg=197.6:bitscore_max=242.0:bitscore_min=146.0:bitscore_std=34.195028878478816:bitscore_sum=988.0:capture_class_counter=c__Bacilli--2||c__Gammaproteobacteria--2||c__Limnochordia--1||c__Negativicutes--1||c__Nitrospiria--1:capture_domain_counter=d__Bacteria--7:capture_family_counter=f__Bacillaceae_G--1||f__DTU012--1||f__Domibacillaceae--1||f__Nitrospiraceae--1||f__Rhodocyclaceae--2||f__Sporomusaceae--1:capture_genus_counter=g__Bacillus_A--1||g__DTU012--1||g__Domibacillus--1||g__Nitrospira_F--1||g__Propionivibrio--2||g__Sporomusa--1:capture_order_counter=o__Bacillales--1||o__Bacillales_B--1||o__Burkholderiales--2||o__DTU010--1||o__Nitrospirales--1||o__Sporomusales--1:capture_phylum_counter=p__Firmicutes--2||p__Firmicutes_C--1||p__Firmicutes_G--1||p__Nitrospirota--1||p__Proteobacteria--2:capture_species_counter=s__Bacillus_A thuringiensis_K--1||s__DTU012 sp012521805--1||s__Domibacillus iocasae--1||s__Nitrospira_F sp002083365--1||s__Propionivibrio sp016790145--2||s__Sporomusa sp017889675--1:evalue_avg=4.5e-46:evalue_max=2.25e-45:evalue_min=8.2e-83:evalue_std=1.0062305898749053e-45:evalue_sum=2.25e-45:gapopen_avg=0.0:gapopen_max=0.0:gapopen_min=0.0:gapopen_std=0.0:gapopen_sum=0.0:gtdb_class_counter=c__Bacilli--95:gtdb_domain_counter=d__Bacteria--95:gtdb_family_counter=f__Aneurinibacillaceae--1||f__Anoxybacillaceae--7||f__Bacillaceae--3||f__Bacillaceae_B--1||f__Bacillaceae_C--14||f__Bacillaceae_D--1||f__Bacillaceae_J--2||f__Brevibacillaceae--4||f__DSM-1321--3||f__DSM-18226--8||f__Domibacillaceae--4||f__Halobacillaceae--1||f__JCM-10596--1||f__NBRC-103111--6||f__Paenibacillaceae--20||f__Planococcaceae--14||f__RAOX-1--5:gtdb_genus_counter=g__Ammoniphilus--2||g__Ammoniphilus_A--2||g__Aneurinibacillus--1||g__Anoxybacillus_A--4||g__Bacillus_AE--2||g__Bacillus_AH--1||g__Bacillus_BJ--2||g__Bacillus_L--1||g__Brevibacillus--2||g__Brevibacillus_B--2||g__Calidifontibacillus--1||g__Cohnella--1||g__Cytobacillus--6||g__Domibacillus--4||g__FJAT-49711--2||g__FJAT-49754--1||g__Heyndrickxia--3||g__Lysinibacillus--7||g__Margalitia--3||g__Metabacillus--3||g__Metasolibacillus--2||g__OESV01--1||g__Paenibacillus--2||g__Paenibacillus_A--7||g__Paenibacillus_AB--1||g__Paenibacillus_C--2||g__Paenibacillus_D--1||g__Paenibacillus_G--5||g__Paenibacillus_T--1||g__Paenibacillus_Z--2||g__Parageobacillus--1||g__Peribacillus--3||g__Rossellomorea--1||g__Rummeliibacillus--1||g__Saccharibacillus--4||g__Saccharococcus--2||g__Sporosarcina--1||g__Thalassobacillus--1||g__Ureibacillus--3||g__Weizmannia--2||g__YIM-78166--1||g__YIM-B00319--1:gtdb_order_counter=o__Aneurinibacillales--6||o__Bacillales--10||o__Bacillales_A--14||o__Bacillales_B--30||o__Bacillales_C--2||o__Bacillales_D--1||o__Bacillales_H--1||o__Brevibacillales--4||o__Caldalkalibacillales--1||o__Paenibacillales--26:gtdb_phylum_counter=p__Firmicutes--95:gtdb_species_counter=s__Ammoniphilus oxalaticus--2||s__Ammoniphilus_A resinae--2||s__Aneurinibacillus danicus--1||s__Anoxybacillus_A amylolyticus--1||s__Anoxybacillus_A rupiensis--1||s__Anoxybacillus_A tepidamans--1||s__Anoxybacillus_A tepidamans_A--1||s__Bacillus_AE acidicola--2||s__Bacillus_AH lentus--1||s__Bacillus_BJ canaveralius--1||s__Bacillus_BJ sp002860165--1||s__Bacillus_L sp017939705--1||s__Brevibacillus reuszeri--1||s__Brevibacillus reuszeri_A--1||s__Brevibacillus_B sp006170445--2||s__Calidifontibacillus sp016841285--1||s__Cohnella sp019091135--1||s__Cytobacillus dafuensis--1||s__Cytobacillus sp001509555--2||s__Cytobacillus sp019039215--3||s__Domibacillus iocasae--1||s__Domibacillus mangrovi--1||s__Domibacillus robiginosus--1||s__Domibacillus tundrae--1||s__FJAT-49711 sp018343625--1||s__FJAT-49711 sp018343695--1||s__FJAT-49754 sp018343525--1||s__Heyndrickxia oleronia--1||s__Heyndrickxia sporothermodurans_A--1||s__Heyndrickxia vini--1||s__Lysinibacillus boronitolerans--1||s__Lysinibacillus capsici--1||s__Lysinibacillus fusiformis--1||s__Lysinibacillus fusiformis_F--1||s__Lysinibacillus macroides--1||s__Lysinibacillus sp001308875--1||s__Lysinibacillus sp002237755--1||s__Margalitia camelliae--1||s__Margalitia shackletonii--1||s__Margalitia sp018343615--1||s__Metabacillus litoralis_B--2||s__Metabacillus sp002577655--1||s__Metasolibacillus fluoroglycofenilyticus--1||s__Metasolibacillus ndiopicus--1||s__OESV01 sp900240995--1||s__Paenibacillus antarcticus--1||s__Paenibacillus pabuli--1||s__Paenibacillus_A physcomitrellae--1||s__Paenibacillus_A sp002439285--1||s__Paenibacillus_A sp003060825--1||s__Paenibacillus_A sp018919145--1||s__Paenibacillus_A vini--1||s__Paenibacillus_A yonginensis--1||s__Paenibacillus_A zeisoli--1||s__Paenibacillus_AB ginsengarvi--1||s__Paenibacillus_C gorillae--1||s__Paenibacillus_C radicis--1||s__Paenibacillus_D sp004134985--1||s__Paenibacillus_G ehimensis--1||s__Paenibacillus_G naphthalenovorans--1||s__Paenibacillus_G sp017833255--2||s__Paenibacillus_G sp018998565--1||s__Paenibacillus_T xylaniclasticus--1||s__Paenibacillus_Z methanolicus--1||s__Paenibacillus_Z phyllosphaerae--1||s__Parageobacillus thermoglucosidasius--1||s__Peribacillus glennii--2||s__Peribacillus sp002863565--1||s__Rossellomorea sp002561455--1||s__Rummeliibacillus suwonensis--1||s__Saccharibacillus alkalitolerans--1||s__Saccharibacillus deserti--1||s__Saccharibacillus kuerlensis--1||s__Saccharibacillus sp002205895--1||s__Saccharococcus caldoxylosilyticus--1||s__Saccharococcus sp000632515--1||s__Sporosarcina sp016820585--1||s__Thalassobacillus pellis--1||s__Ureibacillus antri--1||s__Ureibacillus telephonicus--1||s__Ureibacillus timonensis--1||s__Weizmannia ginsengihum--1||s__Weizmannia sp008974185--1||s__YIM-78166 sp004123195--1||s__YIM-B00319 sp016745835--1:heptad_counter=MCP-44H--102:lbd_counter=:lca_tree=c__Bacilli:length_avg=155.8:length_max=177.0:length_min=120.0:length_std=24.873680869545623:length_sum=779.0:mismatch_avg=42.0:mismatch_max=66.0:mismatch_min=7.0:mismatch_std=28.16913204200655:mismatch_sum=210.0:name=N289183:qcovhsp_avg=98.3:qcovhsp_max=100.0:qcovhsp_min=95.7:qcovhsp_std=1.6552945357246842:qcovhsp_sum=491.5:qend_avg=156.8:qend_max=178.0:qend_min=121.0:qend_std=25.232915011944222:qend_sum=784.0:qstart_avg=2.0:qstart_max=4.0:qstart_min=1.0:qstart_std=1.224744871391589:qstart_sum=10.0:ref_name_counter=RS_GCF_000970675.1_protein.faa_NZ_LAJA01000042.1_6@PF00015_full_PFAM.338.507--1||RS_GCF_002561455.1_protein.faa_NZ_NTUP01000066.1_104@PF00015_full_PFAM.203.390--1||RS_GCF_004123195.1_protein.faa_NZ_SDLI01000019.1_37@PF00015_full_PFAM.210.389--2||RS_GCF_006170445.1_protein.faa_NZ_VCNA01000006.1_161@PF00015_full_PFAM.354.531--1:scovhsp_avg=87.17999999999999:scovhsp_max=98.9:scovhsp_min=71.0:scovhsp_std=11.652338821026449:scovhsp_sum=435.9:send_avg=173.2:send_max=185.0:send_min=165.0:send_std=8.613942186943211:send_sum=866.0:sstart_avg=18.4:sstart_max=46.0:sstart_min=3.0:sstart_std=18.077610461562667:sstart_sum=92.0],((RS_GCF_005217615.1_protein.faa_NZ_SZNK01000001.1_1275@PF00015_full_PFAM.351.523:0.252574[&&NHX:Type=GTDB:gtdb_class=c__Bacilli:gtdb_domain=d__Bacteria:gtdb_family=f__Brevibacillaceae:gtdb_genus=g__Brevibacillus:gtdb_order=o__Brevibacillales:gtdb_phylum=p__Firmicutes:gtdb_species=s__Brevibacillus antibioticus:heptad=MCP-44H:species=d__Bacteria_p__Firmicutes_c__Bacilli_o__Brevibacillales_f__Brevibacillaceae_g__Brevibacillus_s__Brevibacillus antibioticus],(RS_GCF_003667825.1_protein.faa_NZ_CP033043.1_3664@PF00015_full_PFAM.352.525:5e-09[&&NHX:Type=GTDB:gtdb_class=c__Bacilli:gtdb_domain=d__Bacteria:gtdb_family=f__Bacillaceae:gtdb_genus=g__Metabacillus:gtdb_order=o__Bacillales:gtdb_phylum=p__Firmicutes:gtdb_species=s__Metabacillus litoralis_B:heptad=MCP-44H:species=d__Bacteria_p__Firmicutes_c__Bacilli_o__Bacillales_f__Bacillaceae_g__Metabacillus_s__Metabacillus litoralis_B],RS_GCF_002577655.1_protein.faa_NZ_NUMC01000001.1_15@PF00015_full_PFAM.356.527:0.0042412[&&NHX:Type=GTDB:gtdb_class=c__Bacilli:gtdb_domain=d__Bacteria:gtdb_family=f__Bacillaceae:gtdb_genus=g__Metabacillus:gtdb_order=o__Bacillales:gtdb_phylum=p__Firmicutes:gtdb_species=s__Metabacillus sp002577655:heptad=MCP-44H:species=d__Bacteria_p__Firmicutes_c__Bacilli_o__Bacillales_f__Bacillaceae_g__Metabacillus_s__Metabacillus sp002577655])1:0.229659[&&NHX:Sample_counter=:Type_counter=GTDB--2:capture_class_counter=:capture_domain_counter=:capture_family_counter=:capture_genus_counter=:capture_order_counter=:capture_phylum_counter=:capture_species_counter=:evoltype=D:gtdb_class_counter=c__Bacilli--2:gtdb_domain_counter=d__Bacteria--2:gtdb_family_counter=f__Bacillaceae--2:gtdb_genus_counter=g__Metabacillus--2:gtdb_order_counter=o__Bacillales--2:gtdb_phylum_counter=p__Firmicutes--2:gtdb_species_counter=s__Metabacillus litoralis_B--1||s__Metabacillus sp002577655--1:heptad_counter=MCP-44H--2:lbd_counter=:lca=d__Bacteria:lca_tree=g__Metabacillus:name=N289187:ref_name_counter=])0.085:0.0352259[&&NHX:Sample_counter=:Type_counter=GTDB--3:capture_class_counter=:capture_domain_counter=:capture_family_counter=:capture_genus_counter=:capture_order_counter=:capture_phylum_counter=:capture_species_counter=:evoltype=D:gtdb_class_counter=c__Bacilli--3:gtdb_domain_counter=d__Bacteria--3:gtdb_family_counter=f__Bacillaceae--2||f__Brevibacillaceae--1:gtdb_genus_counter=g__Brevibacillus--1||g__Metabacillus--2:gtdb_order_counter=o__Bacillales--2||o__Brevibacillales--1:gtdb_phylum_counter=p__Firmicutes--3:gtdb_species_counter=s__Brevibacillus antibioticus--1||s__Metabacillus litoralis_B--1||s__Metabacillus sp002577655--1:heptad_counter=MCP-44H--3:lbd_counter=:lca=d__Bacteria:lca_tree=c__Bacilli:name=N289188:ref_name_counter=],((RS_GCF_004123195.1_protein.faa_NZ_SDLI01000010.1_102@PF00015_full_PFAM.344.514:0.182497[&&NHX:Type=GTDB:gtdb_class=c__Bacilli:gtdb_domain=d__Bacteria:gtdb_family=f__RAOX-1:gtdb_genus=g__YIM-78166:gtdb_order=o__Aneurinibacillales:gtdb_phylum=p__Firmicutes:gtdb_species=s__YIM-78166 sp004123195:heptad=MCP-44H:species=d__Bacteria_p__Firmicutes_c__Bacilli_o__Aneurinibacillales_f__RAOX-1_g__YIM-78166_s__YIM-78166 sp004123195],((RS_GCF_017873715.1_protein.faa_NZ_JAGGKM010000005.1_386@PF00015_full_PFAM.337.513:0.0291534[&&NHX:Type=GTDB:gtdb_class=c__Bacilli:gtdb_domain=d__Bacteria:gtdb_family=f__Bacillaceae_L:gtdb_genus=g__Bacillus_BV:gtdb_order=o__Bacillales:gtdb_phylum=p__Firmicutes:gtdb_species=s__Bacillus_BV luteolus:heptad=MCP-44H:species=d__Bacteria_p__Firmicutes_c__Bacilli_o__Bacillales_f__Bacillaceae_L_g__Bacillus_BV_s__Bacillus_BV luteolus],RS_GCF_014960805.1_protein.faa_NZ_CP063163.1_4037@PF00015_full_PFAM.339.511:1.8e-08[&&NHX:Type=GTDB:gtdb_class=c__Bacilli:gtdb_domain=d__Bacteria:gtdb_family=f__Bacillaceae_L:gtdb_genus=g__Bacillus_BV:gtdb_order=o__Bacillales:gtdb_phylum=p__Firmicutes:gtdb_species=s__Bacillus_BV sp014960805:heptad=MCP-44H:species=d__Bacteria_p__Firmicutes_c__Bacilli_o__Bacillales_f__Bacillaceae_L_g__Bacillus_BV_s__Bacillus_BV sp014960805])0.962:0.0675566[&&NHX:Sample_counter=:Type_counter=GTDB--2:capture_class_counter=:capture_domain_counter=:capture_family_counter=:capture_genus_counter=:capture_order_counter=:capture_phylum_counter=:capture_species_counter=:evoltype=D:gtdb_class_counter=c__Bacilli--2:gtdb_domain_counter=d__Bacteria--2:gtdb_family_counter=f__Bacillaceae_L--2:gtdb_genus_counter=g__Bacillus_BV--2:gtdb_order_counter=o__Bacillales--2:gtdb_phylum_counter=p__Firmicutes--2:gtdb_species_counter=s__Bacillus_BV luteolus--1||s__Bacillus_BV sp014960805--1:heptad_counter=MCP-44H--2:lbd_counter=:lca=d__Bacteria:lca_tree=g__Bacillus_BV:name=N289192:ref_name_counter=],(RS_GCF_900104555.1_protein.faa_NZ_FNJU01000005.1_101@PF00015_full_PFAM.338.513:0.110883[&&NHX:Type=GTDB:gtdb_class=c__Bacilli:gtdb_domain=d__Bacteria:gtdb_family=f__Bacillaceae_L:gtdb_genus=g__Litchfieldia:gtdb_order=o__Bacillales:gtdb_phylum=p__Firmicutes:gtdb_species=s__Litchfieldia salsa:heptad=MCP-44H:species=d__Bacteria_p__Firmicutes_c__Bacilli_o__Bacillales_f__Bacillaceae_L_g__Litchfieldia_s__Litchfieldia salsa],(RS_GCF_011008845.1_protein.faa_NZ_JAAIWM010000001.1_550@PF00015_full_PFAM.338.512:0.0788134[&&NHX:Type=GTDB:gtdb_class=c__Bacilli:gtdb_domain=d__Bacteria:gtdb_family=f__SA4:gtdb_genus=g__Bacillus_BS:gtdb_order=o__Bacillales:gtdb_phylum=p__Firmicutes:gtdb_species=s__Bacillus_BS mesophilus:heptad=MCP-44H:species=d__Bacteria_p__Firmicutes_c__Bacilli_o__Bacillales_f__SA4_g__Bacillus_BS_s__Bacillus_BS mesophilus],(b9470548-471b-465c-a4aa-c6f966c5eeeb_2@MCPsignal.574.673:5e-09[&&NHX:Sample=rhiztom3:Type=capture:besthit=84.8:bitscore=153.0:capture_class=c__Campylobacteria:capture_domain=d__Bacteria:capture_family=f__Campylobacteraceae:capture_genus=g__Campylobacter_D:capture_order=o__Campylobacterales:capture_phylum=p__Campylobacterota:capture_species=s__Campylobacter_D coli:evalue=1.41e-48:gapopen=0.0:heptad=MCP-44H:length=99.0:mismatch=15.0:qcovhsp=100.0:qend=99.0:qstart=1.0:ref_name=RS_GCF_011008845.1_protein.faa_NZ_JAAIWM010000001.1_550@PF00015_full_PFAM.338.512:scovhsp=56.9:send=114.0:sstart=16.0],d4e1b4bd-fd4d-477b-85b9-7f7d4de75525_4@MCPsignal.549.732:6e-09[&&NHX:Sample=rhiztom3:Type=capture:besthit=65.7:bitscore=192.0:capture_class=c__Campylobacteria:capture_domain=d__Bacteria:capture_family=f__Campylobacteraceae:capture_genus=g__Campylobacter_D:capture_order=o__Campylobacterales:capture_phylum=p__Campylobacterota:capture_species=s__Campylobacter_D coli:evalue=1.27e-62:gapopen=0.0:heptad=MCP-44H:length=175.0:mismatch=60.0:qcovhsp=95.6:qend=183.0:qstart=9.0:ref_name=RS_GCF_017873715.1_protein.faa_NZ_JAGGKM010000005.1_386@PF00015_full_PFAM.337.513:scovhsp=99.4:send=175.0:sstart=1.0])0.998:0.0785895[&&NHX:Sample_counter=rhiztom3--2:Type_counter=capture--2:besthit_avg=75.25:besthit_max=84.8:besthit_min=65.7:besthit_std=13.505739520663054:besthit_sum=150.5:bitscore_avg=172.5:bitscore_max=192.0:bitscore_min=153.0:bitscore_std=27.577164466275352:bitscore_sum=345.0:capture_class_counter=c__Campylobacteria--2:capture_domain_counter=d__Bacteria--2:capture_family_counter=f__Campylobacteraceae--2:capture_genus_counter=g__Campylobacter_D--2:capture_order_counter=o__Campylobacterales--2:capture_phylum_counter=p__Campylobacterota--2:capture_species_counter=s__Campylobacter_D coli--2:evalue_avg=7.050000000000064e-49:evalue_max=1.41e-48:evalue_min=1.27e-62:evalue_std=9.97020561473023e-49:evalue_sum=1.4100000000000128e-48:gapopen_avg=0.0:gapopen_max=0.0:gapopen_min=0.0:gapopen_std=0.0:gapopen_sum=0.0:gtdb_class_counter=:gtdb_domain_counter=:gtdb_family_counter=:gtdb_genus_counter=:gtdb_order_counter=:gtdb_phylum_counter=:gtdb_species_counter=:heptad_counter=MCP-44H--2:lbd_counter=:length_avg=137.0:length_max=175.0:length_min=99.0:length_std=53.74011537017761:length_sum=274.0:mismatch_avg=37.5:mismatch_max=60.0:mismatch_min=15.0:mismatch_std=31.81980515339464:mismatch_sum=75.0:name=N289197:qcovhsp_avg=97.8:qcovhsp_max=100.0:qcovhsp_min=95.6:qcovhsp_std=3.111269837220813:qcovhsp_sum=195.6:qend_avg=141.0:qend_max=183.0:qend_min=99.0:qend_std=59.39696961966999:qend_sum=282.0:qstart_avg=5.0:qstart_max=9.0:qstart_min=1.0:qstart_std=5.656854249492381:qstart_sum=10.0:ref_name_counter=RS_GCF_011008845.1_protein.faa_NZ_JAAIWM010000001.1_550@PF00015_full_PFAM.338.512--1||RS_GCF_017873715.1_protein.faa_NZ_JAGGKM010000005.1_386@PF00015_full_PFAM.337.513--1:scovhsp_avg=78.15:scovhsp_max=99.4:scovhsp_min=56.9:scovhsp_std=30.052038200428274:scovhsp_sum=156.3:send_avg=144.5:send_max=175.0:send_min=114.0:send_std=43.1335136523794:send_sum=289.0:sstart_avg=8.5:sstart_max=16.0:sstart_min=1.0:sstart_std=10.606601717798213:sstart_sum=17.0])0.552:0.00661822[&&NHX:Sample_counter=rhiztom3--2:Type_counter=GTDB--1||capture--2:besthit_avg=75.25:besthit_max=84.8:besthit_min=65.7:besthit_std=13.505739520663054:besthit_sum=150.5:bitscore_avg=172.5:bitscore_max=192.0:bitscore_min=153.0:bitscore_std=27.577164466275352:bitscore_sum=345.0:capture_class_counter=c__Campylobacteria--2:capture_domain_counter=d__Bacteria--2:capture_family_counter=f__Campylobacteraceae--2:capture_genus_counter=g__Campylobacter_D--2:capture_order_counter=o__Campylobacterales--2:capture_phylum_counter=p__Campylobacterota--2:capture_species_counter=s__Campylobacter_D coli--2:evalue_avg=7.050000000000064e-49:evalue_max=1.41e-48:evalue_min=1.27e-62:evalue_std=9.97020561473023e-49:evalue_sum=1.4100000000000128e-48:gapopen_avg=0.0:gapopen_max=0.0:gapopen_min=0.0:gapopen_std=0.0:gapopen_sum=0.0:gtdb_class_counter=c__Bacilli--1:gtdb_domain_counter=d__Bacteria--1:gtdb_family_counter=f__SA4--1:gtdb_genus_counter=g__Bacillus_BS--1:gtdb_order_counter=o__Bacillales--1:gtdb_phylum_counter=p__Firmicutes--1:gtdb_species_counter=s__Bacillus_BS mesophilus--1:heptad_counter=MCP-44H--3:lbd_counter=:lca_tree=s__Bacillus_BS mesophilus:length_avg=137.0:length_max=175.0:length_min=99.0:length_std=53.74011537017761:length_sum=274.0:mismatch_avg=37.5:mismatch_max=60.0:mismatch_min=15.0:mismatch_std=31.81980515339464:mismatch_sum=75.0:name=N289198:qcovhsp_avg=97.8:qcovhsp_max=100.0:qcovhsp_min=95.6:qcovhsp_std=3.111269837220813:qcovhsp_sum=195.6:qend_avg=141.0:qend_max=183.0:qend_min=99.0:qend_std=59.39696961966999:qend_sum=282.0:qstart_avg=5.0:qstart_max=9.0:qstart_min=1.0:qstart_std=5.656854249492381:qstart_sum=10.0:ref_name_counter=RS_GCF_011008845.1_protein.faa_NZ_JAAIWM010000001.1_550@PF00015_full_PFAM.338.512--1||RS_GCF_017873715.1_protein.faa_NZ_JAGGKM010000005.1_386@PF00015_full_PFAM.337.513--1:scovhsp_avg=78.15:scovhsp_max=99.4:scovhsp_min=56.9:scovhsp_std=30.052038200428274:scovhsp_sum=156.3:send_avg=144.5:send_max=175.0:send_min=114.0:send_std=43.1335136523794:send_sum=289.0:sstart_avg=8.5:sstart_max=16.0:sstart_min=1.0:sstart_std=10.606601717798213:sstart_sum=17.0])0.963:0.0770405[&&NHX:Sample_counter=rhiztom3--2:Type_counter=GTDB--2||capture--2:besthit_avg=75.25:besthit_max=84.8:besthit_min=65.7:besthit_std=13.505739520663054:besthit_sum=150.5:bitscore_avg=172.5:bitscore_max=192.0:bitscore_min=153.0:bitscore_std=27.577164466275352:bitscore_sum=345.0:capture_class_counter=c__Campylobacteria--2:capture_domain_counter=d__Bacteria--2:capture_family_counter=f__Campylobacteraceae--2:capture_genus_counter=g__Campylobacter_D--2:capture_order_counter=o__Campylobacterales--2:capture_phylum_counter=p__Campylobacterota--2:capture_species_counter=s__Campylobacter_D coli--2:evalue_avg=7.050000000000064e-49:evalue_max=1.41e-48:evalue_min=1.27e-62:evalue_std=9.97020561473023e-49:evalue_sum=1.4100000000000128e-48:gapopen_avg=0.0:gapopen_max=0.0:gapopen_min=0.0:gapopen_std=0.0:gapopen_sum=0.0:gtdb_class_counter=c__Bacilli--2:gtdb_domain_counter=d__Bacteria--2:gtdb_family_counter=f__Bacillaceae_L--1||f__SA4--1:gtdb_genus_counter=g__Bacillus_BS--1||g__Litchfieldia--1:gtdb_order_counter=o__Bacillales--2:gtdb_phylum_counter=p__Firmicutes--2:gtdb_species_counter=s__Bacillus_BS mesophilus--1||s__Litchfieldia salsa--1:heptad_counter=MCP-44H--4:lbd_counter=:lca_tree=o__Bacillales:length_avg=137.0:length_max=175.0:length_min=99.0:length_std=53.74011537017761:length_sum=274.0:mismatch_avg=37.5:mismatch_max=60.0:mismatch_min=15.0:mismatch_std=31.81980515339464:mismatch_sum=75.0:name=N289199:qcovhsp_avg=97.8:qcovhsp_max=100.0:qcovhsp_min=95.6:qcovhsp_std=3.111269837220813:qcovhsp_sum=195.6:qend_avg=141.0:qend_max=183.0:qend_min=99.0:qend_std=59.39696961966999:qend_sum=282.0:qstart_avg=5.0:qstart_max=9.0:qstart_min=1.0:qstart_std=5.656854249492381:qstart_sum=10.0:ref_name_counter=RS_GCF_011008845.1_protein.faa_NZ_JAAIWM010000001.1_550@PF00015_full_PFAM.338.512--1||RS_GCF_017873715.1_protein.faa_NZ_JAGGKM010000005.1_386@PF00015_full_PFAM.337.513--1:scovhsp_avg=78.15:scovhsp_max=99.4:scovhsp_min=56.9:scovhsp_std=30.052038200428274:scovhsp_sum=156.3:send_avg=144.5:send_max=175.0:send_min=114.0:send_std=43.1335136523794:send_sum=289.0:sstart_avg=8.5:sstart_max=16.0:sstart_min=1.0:sstart_std=10.606601717798213:sstart_sum=17.0])0.995:0.149185[&&NHX:Sample_counter=rhiztom3--2:Type_counter=GTDB--4||capture--2:besthit_avg=75.25:besthit_max=84.8:besthit_min=65.7:besthit_std=13.505739520663054:besthit_sum=150.5:bitscore_avg=172.5:bitscore_max=192.0:bitscore_min=153.0:bitscore_std=27.577164466275352:bitscore_sum=345.0:capture_class_counter=c__Campylobacteria--2:capture_domain_counter=d__Bacteria--2:capture_family_counter=f__Campylobacteraceae--2:capture_genus_counter=g__Campylobacter_D--2:capture_order_counter=o__Campylobacterales--2:capture_phylum_counter=p__Campylobacterota--2:capture_species_counter=s__Campylobacter_D coli--2:evalue_avg=7.050000000000064e-49:evalue_max=1.41e-48:evalue_min=1.27e-62:evalue_std=9.97020561473023e-49:evalue_sum=1.4100000000000128e-48:gapopen_avg=0.0:gapopen_max=0.0:gapopen_min=0.0:gapopen_std=0.0:gapopen_sum=0.0:gtdb_class_counter=c__Bacilli--4:gtdb_domain_counter=d__Bacteria--4:gtdb_family_counter=f__Bacillaceae_L--3||f__SA4--1:gtdb_genus_counter=g__Bacillus_BS--1||g__Bacillus_BV--2||g__Litchfieldia--1:gtdb_order_counter=o__Bacillales--4:gtdb_phylum_counter=p__Firmicutes--4:gtdb_species_counter=s__Bacillus_BS mesophilus--1||s__Bacillus_BV luteolus--1||s__Bacillus_BV sp014960805--1||s__Litchfieldia salsa--1:heptad_counter=MCP-44H--6:lbd_counter=:lca_tree=o__Bacillales:length_avg=137.0:length_max=175.0:length_min=99.0:length_std=53.74011537017761:length_sum=274.0:mismatch_avg=37.5:mismatch_max=60.0:mismatch_min=15.0:mismatch_std=31.81980515339464:mismatch_sum=75.0:name=N289200:qcovhsp_avg=97.8:qcovhsp_max=100.0:qcovhsp_min=95.6:qcovhsp_std=3.111269837220813:qcovhsp_sum=195.6:qend_avg=141.0:qend_max=183.0:qend_min=99.0:qend_std=59.39696961966999:qend_sum=282.0:qstart_avg=5.0:qstart_max=9.0:qstart_min=1.0:qstart_std=5.656854249492381:qstart_sum=10.0:ref_name_counter=RS_GCF_011008845.1_protein.faa_NZ_JAAIWM010000001.1_550@PF00015_full_PFAM.338.512--1||RS_GCF_017873715.1_protein.faa_NZ_JAGGKM010000005.1_386@PF00015_full_PFAM.337.513--1:scovhsp_avg=78.15:scovhsp_max=99.4:scovhsp_min=56.9:scovhsp_std=30.052038200428274:scovhsp_sum=156.3:send_avg=144.5:send_max=175.0:send_min=114.0:send_std=43.1335136523794:send_sum=289.0:sstart_avg=8.5:sstart_max=16.0:sstart_min=1.0:sstart_std=10.606601717798213:sstart_sum=17.0])0.516:0.0361452[&&NHX:Sample_counter=rhiztom3--2:Type_counter=GTDB--5||capture--2:besthit_avg=75.25:besthit_max=84.8:besthit_min=65.7:besthit_std=13.505739520663054:besthit_sum=150.5:bitscore_avg=172.5:bitscore_max=192.0:bitscore_min=153.0:bitscore_std=27.577164466275352:bitscore_sum=345.0:capture_class_counter=c__Campylobacteria--2:capture_domain_counter=d__Bacteria--2:capture_family_counter=f__Campylobacteraceae--2:capture_genus_counter=g__Campylobacter_D--2:capture_order_counter=o__Campylobacterales--2:capture_phylum_counter=p__Campylobacterota--2:capture_species_counter=s__Campylobacter_D coli--2:evalue_avg=7.050000000000064e-49:evalue_max=1.41e-48:evalue_min=1.27e-62:evalue_std=9.97020561473023e-49:evalue_sum=1.4100000000000128e-48:gapopen_avg=0.0:gapopen_max=0.0:gapopen_min=0.0:gapopen_std=0.0:gapopen_sum=0.0:gtdb_class_counter=c__Bacilli--5:gtdb_domain_counter=d__Bacteria--5:gtdb_family_counter=f__Bacillaceae_L--3||f__RAOX-1--1||f__SA4--1:gtdb_genus_counter=g__Bacillus_BS--1||g__Bacillus_BV--2||g__Litchfieldia--1||g__YIM-78166--1:gtdb_order_counter=o__Aneurinibacillales--1||o__Bacillales--4:gtdb_phylum_counter=p__Firmicutes--5:gtdb_species_counter=s__Bacillus_BS mesophilus--1||s__Bacillus_BV luteolus--1||s__Bacillus_BV sp014960805--1||s__Litchfieldia salsa--1||s__YIM-78166 sp004123195--1:heptad_counter=MCP-44H--7:lbd_counter=:lca_tree=c__Bacilli:length_avg=137.0:length_max=175.0:length_min=99.0:length_std=53.74011537017761:length_sum=274.0:mismatch_avg=37.5:mismatch_max=60.0:mismatch_min=15.0:mismatch_std=31.81980515339464:mismatch_sum=75.0:name=N289201:qcovhsp_avg=97.8:qcovhsp_max=100.0:qcovhsp_min=95.6:qcovhsp_std=3.111269837220813:qcovhsp_sum=195.6:qend_avg=141.0:qend_max=183.0:qend_min=99.0:qend_std=59.39696961966999:qend_sum=282.0:qstart_avg=5.0:qstart_max=9.0:qstart_min=1.0:qstart_std=5.656854249492381:qstart_sum=10.0:ref_name_counter=RS_GCF_011008845.1_protein.faa_NZ_JAAIWM010000001.1_550@PF00015_full_PFAM.338.512--1||RS_GCF_017873715.1_protein.faa_NZ_JAGGKM010000005.1_386@PF00015_full_PFAM.337.513--1:scovhsp_avg=78.15:scovhsp_max=99.4:scovhsp_min=56.9:scovhsp_std=30.052038200428274:scovhsp_sum=156.3:send_avg=144.5:send_max=175.0:send_min=114.0:send_std=43.1335136523794:send_sum=289.0:sstart_avg=8.5:sstart_max=16.0:sstart_min=1.0:sstart_std=10.606601717798213:sstart_sum=17.0],(RS_GCF_004123195.1_protein.faa_NZ_SDLI01000006.1_323@PF00015_full_PFAM.452.642:0.31787[&&NHX:Type=GTDB:gtdb_class=c__Bacilli:gtdb_domain=d__Bacteria:gtdb_family=f__RAOX-1:gtdb_genus=g__YIM-78166:gtdb_order=o__Aneurinibacillales:gtdb_phylum=p__Firmicutes:gtdb_species=s__YIM-78166 sp004123195:heptad=MCP-44H:species=d__Bacteria_p__Firmicutes_c__Bacilli_o__Aneurinibacillales_f__RAOX-1_g__YIM-78166_s__YIM-78166 sp004123195],((RS_GCF_014212015.1_protein.faa_NZ_JACJVN010000056.1_42@PF00015_full_PFAM.358.531:0.28828[&&NHX:Type=GTDB:gtdb_class=c__Bacilli:gtdb_domain=d__Bacteria:gtdb_family=f__Paenibacillaceae:gtdb_genus=g__Cohnella:gtdb_order=o__Paenibacillales:gtdb_phylum=p__Firmicutes:gtdb_species=s__Cohnella lubricantis:heptad=MCP-44H:species=d__Bacteria_p__Firmicutes_c__Bacilli_o__Paenibacillales_f__Paenibacillaceae_g__Cohnella_s__Cohnella lubricantis],((8bdbee48-9900-45d3-9054-03701edf3a1b_2@MCPsignal.22.119:5e-09[&&NHX:Sample=rhiztom3:Type=capture:besthit=94.7:bitscore=132.0:capture_class=c__Bacilli:capture_domain=d__Bacteria:capture_family=f__NBRC-103111:capture_genus=g__Paenibacillus_M:capture_order=o__Paenibacillales:capture_phylum=p__Firmicutes:capture_species=s__Paenibacillus_M ginsengihumi:evalue=3.28e-40:gapopen=0.0:heptad=MCP-44H:length=94.0:mismatch=5.0:qcovhsp=96.9:qend=94.0:qstart=1.0:ref_name=RS_GCF_000380965.1_protein.faa_NZ_KB905603.1_12@PF00015_full_PFAM.52.218:scovhsp=56.6:send=166.0:sstart=73.0],(RS_GCF_000380965.1_protein.faa_NZ_KB905603.1_12@PF00015_full_PFAM.52.218:5e-09[&&NHX:Type=GTDB:gtdb_class=c__Bacilli:gtdb_domain=d__Bacteria:gtdb_family=f__NBRC-103111:gtdb_genus=g__Paenibacillus_M:gtdb_order=o__Paenibacillales:gtdb_phylum=p__Firmicutes:gtdb_species=s__Paenibacillus_M ginsengihumi:heptad=MCP-44H:species=d__Bacteria_p__Firmicutes_c__Bacilli_o__Paenibacillales_f__NBRC-103111_g__Paenibacillus_M_s__Paenibacillus_M ginsengihumi],(ee6462d1-f026-4c16-9578-c2adac239ed3_2@MCPsignal.407.590:5e-09[&&NHX:Sample=rhiztom1:Type=capture:capture_class=c__Bacilli:capture_domain=d__Bacteria:capture_family=f__NBRC-103111:capture_genus=g__Paenibacillus_M:capture_order=o__Paenibacillales:capture_phylum=p__Firmicutes:capture_species=s__Paenibacillus_M ginsengihumi:heptad=MCP-44H],400fbb5b-5d18-444f-83fc-64669da6188b_5@MCPsignal.44.219:5e-09[&&NHX:Sample=rhiztom3:Type=capture:capture_class=c__Bacilli:capture_domain=d__Bacteria:capture_family=f__NBRC-103111:capture_genus=g__Paenibacillus_M:capture_order=o__Paenibacillales:capture_phylum=p__Firmicutes:capture_species=s__Paenibacillus_M ginsengihumi:heptad=MCP-44H])0.887:5e-09[&&NHX:Sample_counter=rhiztom1--1||rhiztom3--1:Type_counter=capture--2:capture_class_counter=c__Bacilli--2:capture_domain_counter=d__Bacteria--2:capture_family_counter=f__NBRC-103111--2:capture_genus_counter=g__Paenibacillus_M--2:capture_order_counter=o__Paenibacillales--2:capture_phylum_counter=p__Firmicutes--2:capture_species_counter=s__Paenibacillus_M ginsengihumi--2:gtdb_class_counter=:gtdb_domain_counter=:gtdb_family_counter=:gtdb_genus_counter=:gtdb_order_counter=:gtdb_phylum_counter=:gtdb_species_counter=:heptad_counter=MCP-44H--2:lbd_counter=:name=N289208:ref_name_counter=])0.856:0.00732807[&&NHX:Sample_counter=rhiztom1--1||rhiztom3--1:Type_counter=GTDB--1||capture--2:capture_class_counter=c__Bacilli--2:capture_domain_counter=d__Bacteria--2:capture_family_counter=f__NBRC-103111--2:capture_genus_counter=g__Paenibacillus_M--2:capture_order_counter=o__Paenibacillales--2:capture_phylum_counter=p__Firmicutes--2:capture_species_counter=s__Paenibacillus_M ginsengihumi--2:gtdb_class_counter=c__Bacilli--1:gtdb_domain_counter=d__Bacteria--1:gtdb_family_counter=f__NBRC-103111--1:gtdb_genus_counter=g__Paenibacillus_M--1:gtdb_order_counter=o__Paenibacillales--1:gtdb_phylum_counter=p__Firmicutes--1:gtdb_species_counter=s__Paenibacillus_M ginsengihumi--1:heptad_counter=MCP-44H--3:lbd_counter=:lca_tree=s__Paenibacillus_M ginsengihumi:name=N289209:ref_name_counter=])0.998:0.150084[&&NHX:Sample_counter=rhiztom1--1||rhiztom3--2:Type_counter=GTDB--1||capture--3:besthit_avg=94.7:besthit_max=94.7:besthit_min=94.7:besthit_std=0:besthit_sum=94.7:bitscore_avg=132.0:bitscore_max=132.0:bitscore_min=132.0:bitscore_std=0:bitscore_sum=132.0:capture_class_counter=c__Bacilli--3:capture_domain_counter=d__Bacteria--3:capture_family_counter=f__NBRC-103111--3:capture_genus_counter=g__Paenibacillus_M--3:capture_order_counter=o__Paenibacillales--3:capture_phylum_counter=p__Firmicutes--3:capture_species_counter=s__Paenibacillus_M ginsengihumi--3:evalue_avg=3.28e-40:evalue_max=3.28e-40:evalue_min=3.28e-40:evalue_std=0:evalue_sum=3.28e-40:gapopen_avg=0.0:gapopen_max=0.0:gapopen_min=0.0:gapopen_std=0:gapopen_sum=0.0:gtdb_class_counter=c__Bacilli--1:gtdb_domain_counter=d__Bacteria--1:gtdb_family_counter=f__NBRC-103111--1:gtdb_genus_counter=g__Paenibacillus_M--1:gtdb_order_counter=o__Paenibacillales--1:gtdb_phylum_counter=p__Firmicutes--1:gtdb_species_counter=s__Paenibacillus_M ginsengihumi--1:heptad_counter=MCP-44H--4:lbd_counter=:lca_tree=s__Paenibacillus_M ginsengihumi:length_avg=94.0:length_max=94.0:length_min=94.0:length_std=0:length_sum=94.0:mismatch_avg=5.0:mismatch_max=5.0:mismatch_min=5.0:mismatch_std=0:mismatch_sum=5.0:name=N289210:qcovhsp_avg=96.9:qcovhsp_max=96.9:qcovhsp_min=96.9:qcovhsp_std=0:qcovhsp_sum=96.9:qend_avg=94.0:qend_max=94.0:qend_min=94.0:qend_std=0:qend_sum=94.0:qstart_avg=1.0:qstart_max=1.0:qstart_min=1.0:qstart_std=0:qstart_sum=1.0:ref_name_counter=RS_GCF_000380965.1_protein.faa_NZ_KB905603.1_12@PF00015_full_PFAM.52.218--1:scovhsp_avg=56.6:scovhsp_max=56.6:scovhsp_min=56.6:scovhsp_std=0:scovhsp_sum=56.6:send_avg=166.0:send_max=166.0:send_min=166.0:send_std=0:send_sum=166.0:sstart_avg=73.0:sstart_max=73.0:sstart_min=73.0:sstart_std=0:sstart_sum=73.0],((RS_GCF_003863965.1_protein.faa_NZ_RRCN01000001.1_3111@PF00015_full_PFAM.360.534:0.0131804,(RS_GCF_000455265.1_protein.faa_NZ_HG005139.1_980@PF00015_full_PFAM.357.532:0.00806874,RS_GCF_900021165.1_protein.faa_NZ_FCOQ01000030.1_70@PF00015_full_PFAM.357.533:0.0180412[&&NHX:Type=GTDB:gtdb_class=c__Bacilli:gtdb_domain=d__Bacteria:gtdb_family=f__Paenibacillaceae:gtdb_genus=g__Paenibacillus_A:gtdb_order=o__Paenibacillales:gtdb_phylum=p__Firmicutes:gtdb_species=s__Paenibacillus_A phocaensis:heptad=MCP-44H:species=d__Bacteria_p__Firmicutes_c__Bacilli_o__Paenibacillales_f__Paenibacillaceae_g__Paenibacillus_A_s__Paenibacillus_A phocaensis])1:0.0927967[&&NHX:Sample_counter=:Type_counter=GTDB--1:capture_class_counter=:capture_domain_counter=:capture_family_counter=:capture_genus_counter=:capture_order_counter=:capture_phylum_counter=:capture_species_counter=:gtdb_class_counter=c__Bacilli--1:gtdb_domain_counter=d__Bacteria--1:gtdb_family_counter=f__Paenibacillaceae--1:gtdb_genus_counter=g__Paenibacillus_A--1:gtdb_order_counter=o__Paenibacillales--1:gtdb_phylum_counter=p__Firmicutes--1:gtdb_species_counter=s__Paenibacillus_A phocaensis--1:heptad_counter=MCP-44H--1:lbd_counter=:lca_tree=s__Paenibacillus_A phocaensis:name=N289214:ref_name_counter=])0.785:0.0152707[&&NHX:Sample_counter=:Type_counter=GTDB--1:capture_class_counter=:capture_domain_counter=:capture_family_counter=:capture_genus_counter=:capture_order_counter=:capture_phylum_counter=:capture_species_counter=:gtdb_class_counter=c__Bacilli--1:gtdb_domain_counter=d__Bacteria--1:gtdb_family_counter=f__Paenibacillaceae--1:gtdb_genus_counter=g__Paenibacillus_A--1:gtdb_order_counter=o__Paenibacillales--1:gtdb_phylum_counter=p__Firmicutes--1:gtdb_species_counter=s__Paenibacillus_A phocaensis--1:heptad_counter=MCP-44H--1:lbd_counter=:lca_tree=s__Paenibacillus_A phocaensis:name=N289215:ref_name_counter=],((e9a46fcd-6a21-42ca-8ab7-f240aa5f0a40_3@MCPsignal.65.235:0.0741249[&&NHX:Sample=rhiztom2:Type=capture:capture_class=c__Bacilli:capture_domain=d__Bacteria:capture_family=f__Paenibacillaceae:capture_genus=g__Paenibacillus_A:capture_order=o__Paenibacillales:capture_phylum=p__Firmicutes:capture_species=s__Paenibacillus_A macerans:heptad=MCP-44H],c22f4a50-8fd6-4584-b9ba-bbe25aec198b_2@MCPsignal.50.231:5e-09[&&NHX:Sample=rhiztom2:Type=capture:besthit=97.7:bitscore=271.0:capture_class=c__Bacilli:capture_domain=d__Bacteria:capture_family=f__Paenibacillaceae:capture_genus=g__Paenibacillus_A:capture_order=o__Paenibacillales:capture_phylum=p__Firmicutes:capture_species=s__Paenibacillus_A macerans:evalue=1.09e-93:gapopen=0.0:heptad=MCP-44H:length=173.0:mismatch=4.0:qcovhsp=95.6:qend=181.0:qstart=9.0:ref_name=RS_GCF_900454495.1_protein.faa_NZ_UGSI01000001.1_3123@PF00015_full_PFAM.358.534:scovhsp=98.3:send=173.0:sstart=1.0])0.895:0.0041728[&&NHX:Sample_counter=rhiztom2--2:Type_counter=capture--2:besthit_avg=97.7:besthit_max=97.7:besthit_min=97.7:besthit_std=0:besthit_sum=97.7:bitscore_avg=271.0:bitscore_max=271.0:bitscore_min=271.0:bitscore_std=0:bitscore_sum=271.0:capture_class_counter=c__Bacilli--2:capture_domain_counter=d__Bacteria--2:capture_family_counter=f__Paenibacillaceae--2:capture_genus_counter=g__Paenibacillus_A--2:capture_order_counter=o__Paenibacillales--2:capture_phylum_counter=p__Firmicutes--2:capture_species_counter=s__Paenibacillus_A macerans--2:evalue_avg=1.09e-93:evalue_max=1.09e-93:evalue_min=1.09e-93:evalue_std=0:evalue_sum=1.09e-93:gapopen_avg=0.0:gapopen_max=0.0:gapopen_min=0.0:gapopen_std=0:gapopen_sum=0.0:gtdb_class_counter=:gtdb_domain_counter=:gtdb_family_counter=:gtdb_genus_counter=:gtdb_order_counter=:gtdb_phylum_counter=:gtdb_species_counter=:heptad_counter=MCP-44H--2:lbd_counter=:length_avg=173.0:length_max=173.0:length_min=173.0:length_std=0:length_sum=173.0:mismatch_avg=4.0:mismatch_max=4.0:mismatch_min=4.0:mismatch_std=0:mismatch_sum=4.0:name=N289218:qcovhsp_avg=95.6:qcovhsp_max=95.6:qcovhsp_min=95.6:qcovhsp_std=0:qcovhsp_sum=95.6:qend_avg=181.0:qend_max=181.0:qend_min=181.0:qend_std=0:qend_sum=181.0:qstart_avg=9.0:qstart_max=9.0:qstart_min=9.0:qstart_std=0:qstart_sum=9.0:ref_name_counter=RS_GCF_900454495.1_protein.faa_NZ_UGSI01000001.1_3123@PF00015_full_PFAM.358.534--1:scovhsp_avg=98.3:scovhsp_max=98.3:scovhsp_min=98.3:scovhsp_std=0:scovhsp_sum=98.3:send_avg=173.0:send_max=173.0:send_min=173.0:send_std=0:send_sum=173.0:sstart_avg=1.0:sstart_max=1.0:sstart_min=1.0:sstart_std=0:sstart_sum=1.0],RS_GCF_900454495.1_protein.faa_NZ_UGSI01000001.1_3123@PF00015_full_PFAM.358.534:5e-09[&&NHX:Type=GTDB:gtdb_class=c__Bacilli:gtdb_domain=d__Bacteria:gtdb_family=f__Paenibacillaceae:gtdb_genus=g__Paenibacillus_A:gtdb_order=o__Paenibacillales:gtdb_phylum=p__Firmicutes:gtdb_species=s__Paenibacillus_A macerans:heptad=MCP-44H:species=d__Bacteria_p__Firmicutes_c__Bacilli_o__Paenibacillales_f__Paenibacillaceae_g__Paenibacillus_A_s__Paenibacillus_A macerans])0.89:0.0448918[&&NHX:Sample_counter=rhiztom2--2:Type_counter=GTDB--1||capture--2:besthit_avg=97.7:besthit_max=97.7:besthit_min=97.7:besthit_std=0:besthit_sum=97.7:bitscore_avg=271.0:bitscore_max=271.0:bitscore_min=271.0:bitscore_std=0:bitscore_sum=271.0:capture_class_counter=c__Bacilli--2:capture_domain_counter=d__Bacteria--2:capture_family_counter=f__Paenibacillaceae--2:capture_genus_counter=g__Paenibacillus_A--2:capture_order_counter=o__Paenibacillales--2:capture_phylum_counter=p__Firmicutes--2:capture_species_counter=s__Paenibacillus_A macerans--2:evalue_avg=1.09e-93:evalue_max=1.09e-93:evalue_min=1.09e-93:evalue_std=0:evalue_sum=1.09e-93:gapopen_avg=0.0:gapopen_max=0.0:gapopen_min=0.0:gapopen_std=0:gapopen_sum=0.0:gtdb_class_counter=c__Bacilli--1:gtdb_domain_counter=d__Bacteria--1:gtdb_family_counter=f__Paenibacillaceae--1:gtdb_genus_counter=g__Paenibacillus_A--1:gtdb_order_counter=o__Paenibacillales--1:gtdb_phylum_counter=p__Firmicutes--1:gtdb_species_counter=s__Paenibacillus_A macerans--1:heptad_counter=MCP-44H--3:lbd_counter=:lca_tree=s__Paenibacillus_A macerans:length_avg=173.0:length_max=173.0:length_min=173.0:length_std=0:length_sum=173.0:mismatch_avg=4.0:mismatch_max=4.0:mismatch_min=4.0:mismatch_std=0:mismatch_sum=4.0:name=N289220:qcovhsp_avg=95.6:qcovhsp_max=95.6:qcovhsp_min=95.6:qcovhsp_std=0:qcovhsp_sum=95.6:qend_avg=181.0:qend_max=181.0:qend_min=181.0:qend_std=0:qend_sum=181.0:qstart_avg=9.0:qstart_max=9.0:qstart_min=9.0:qstart_std=0:qstart_sum=9.0:ref_name_counter=RS_GCF_900454495.1_protein.faa_NZ_UGSI01000001.1_3123@PF00015_full_PFAM.358.534--1:scovhsp_avg=98.3:scovhsp_max=98.3:scovhsp_min=98.3:scovhsp_std=0:scovhsp_sum=98.3:send_avg=173.0:send_max=173.0:send_min=173.0:send_std=0:send_sum=173.0:sstart_avg=1.0:sstart_max=1.0:sstart_min=1.0:sstart_std=0:sstart_sum=1.0])0.984:0.0868716[&&NHX:Sample_counter=rhiztom2--2:Type_counter=GTDB--2||capture--2:besthit_avg=97.7:besthit_max=97.7:besthit_min=97.7:besthit_std=0:besthit_sum=97.7:bitscore_avg=271.0:bitscore_max=271.0:bitscore_min=271.0:bitscore_std=0:bitscore_sum=271.0:capture_class_counter=c__Bacilli--2:capture_domain_counter=d__Bacteria--2:capture_family_counter=f__Paenibacillaceae--2:capture_genus_counter=g__Paenibacillus_A--2:capture_order_counter=o__Paenibacillales--2:capture_phylum_counter=p__Firmicutes--2:capture_species_counter=s__Paenibacillus_A macerans--2:evalue_avg=1.09e-93:evalue_max=1.09e-93:evalue_min=1.09e-93:evalue_std=0:evalue_sum=1.09e-93:gapopen_avg=0.0:gapopen_max=0.0:gapopen_min=0.0:gapopen_std=0:gapopen_sum=0.0:gtdb_class_counter=c__Bacilli--2:gtdb_domain_counter=d__Bacteria--2:gtdb_family_counter=f__Paenibacillaceae--2:gtdb_genus_counter=g__Paenibacillus_A--2:gtdb_order_counter=o__Paenibacillales--2:gtdb_phylum_counter=p__Firmicutes--2:gtdb_species_counter=s__Paenibacillus_A macerans--1||s__Paenibacillus_A phocaensis--1:heptad_counter=MCP-44H--4:lbd_counter=:lca_tree=g__Paenibacillus_A:length_avg=173.0:length_max=173.0:length_min=173.0:length_std=0:length_sum=173.0:mismatch_avg=4.0:mismatch_max=4.0:mismatch_min=4.0:mismatch_std=0:mismatch_sum=4.0:name=N289221:qcovhsp_avg=95.6:qcovhsp_max=95.6:qcovhsp_min=95.6:qcovhsp_std=0:qcovhsp_sum=95.6:qend_avg=181.0:qend_max=181.0:qend_min=181.0:qend_std=0:qend_sum=181.0:qstart_avg=9.0:qstart_max=9.0:qstart_min=9.0:qstart_std=0:qstart_sum=9.0:ref_name_counter=RS_GCF_900454495.1_protein.faa_NZ_UGSI01000001.1_3123@PF00015_full_PFAM.358.534--1:scovhsp_avg=98.3:scovhsp_max=98.3:scovhsp_min=98.3:scovhsp_std=0:scovhsp_sum=98.3:send_avg=173.0:send_max=173.0:send_min=173.0:send_std=0:send_sum=173.0:sstart_avg=1.0:sstart_max=1.0:sstart_min=1.0:sstart_std=0:sstart_sum=1.0])0.94:0.0760521[&&NHX:Sample_counter=rhiztom1--1||rhiztom2--2||rhiztom3--2:Type_counter=GTDB--3||capture--5:besthit_avg=96.2:besthit_max=97.7:besthit_min=94.7:besthit_std=2.1213203435596424:besthit_sum=192.4:bitscore_avg=201.5:bitscore_max=271.0:bitscore_min=132.0:bitscore_std=98.2878425849301:bitscore_sum=403.0:capture_class_counter=c__Bacilli--5:capture_domain_counter=d__Bacteria--5:capture_family_counter=f__NBRC-103111--3||f__Paenibacillaceae--2:capture_genus_counter=g__Paenibacillus_A--2||g__Paenibacillus_M--3:capture_order_counter=o__Paenibacillales--5:capture_phylum_counter=p__Firmicutes--5:capture_species_counter=s__Paenibacillus_A macerans--2||s__Paenibacillus_M ginsengihumi--3:evalue_avg=1.64e-40:evalue_max=3.28e-40:evalue_min=1.09e-93:evalue_std=2.319310242291876e-40:evalue_sum=3.28e-40:gapopen_avg=0.0:gapopen_max=0.0:gapopen_min=0.0:gapopen_std=0.0:gapopen_sum=0.0:gtdb_class_counter=c__Bacilli--3:gtdb_domain_counter=d__Bacteria--3:gtdb_family_counter=f__NBRC-103111--1||f__Paenibacillaceae--2:gtdb_genus_counter=g__Paenibacillus_A--2||g__Paenibacillus_M--1:gtdb_order_counter=o__Paenibacillales--3:gtdb_phylum_counter=p__Firmicutes--3:gtdb_species_counter=s__Paenibacillus_A macerans--1||s__Paenibacillus_A phocaensis--1||s__Paenibacillus_M ginsengihumi--1:heptad_counter=MCP-44H--8:lbd_counter=:lca_tree=o__Paenibacillales:length_avg=133.5:length_max=173.0:length_min=94.0:length_std=55.86143571373726:length_sum=267.0:mismatch_avg=4.5:mismatch_max=5.0:mismatch_min=4.0:mismatch_std=0.7071067811865476:mismatch_sum=9.0:name=N289222:qcovhsp_avg=96.25:qcovhsp_max=96.9:qcovhsp_min=95.6:qcovhsp_std=0.9192388155425198:qcovhsp_sum=192.5:qend_avg=137.5:qend_max=181.0:qend_min=94.0:qend_std=61.518289963229634:qend_sum=275.0:qstart_avg=5.0:qstart_max=9.0:qstart_min=1.0:qstart_std=5.656854249492381:qstart_sum=10.0:ref_name_counter=RS_GCF_000380965.1_protein.faa_NZ_KB905603.1_12@PF00015_full_PFAM.52.218--1||RS_GCF_900454495.1_protein.faa_NZ_UGSI01000001.1_3123@PF00015_full_PFAM.358.534--1:scovhsp_avg=77.45:scovhsp_max=98.3:scovhsp_min=56.6:scovhsp_std=29.48635277547903:scovhsp_sum=154.9:send_avg=169.5:send_max=173.0:send_min=166.0:send_std=4.949747468305833:send_sum=339.0:sstart_avg=37.0:sstart_max=73.0:sstart_min=1.0:sstart_std=50.91168824543142:sstart_sum=74.0])0.928:0.0788375[&&NHX:Sample_counter=rhiztom1--1||rhiztom2--2||rhiztom3--2:Type_counter=GTDB--4||capture--5:besthit_avg=96.2:besthit_max=97.7:besthit_min=94.7:besthit_std=2.1213203435596424:besthit_sum=192.4:bitscore_avg=201.5:bitscore_max=271.0:bitscore_min=132.0:bitscore_std=98.2878425849301:bitscore_sum=403.0:capture_class_counter=c__Bacilli--5:capture_domain_counter=d__Bacteria--5:capture_family_counter=f__NBRC-103111--3||f__Paenibacillaceae--2:capture_genus_counter=g__Paenibacillus_A--2||g__Paenibacillus_M--3:capture_order_counter=o__Paenibacillales--5:capture_phylum_counter=p__Firmicutes--5:capture_species_counter=s__Paenibacillus_A macerans--2||s__Paenibacillus_M ginsengihumi--3:evalue_avg=1.64e-40:evalue_max=3.28e-40:evalue_min=1.09e-93:evalue_std=2.319310242291876e-40:evalue_sum=3.28e-40:gapopen_avg=0.0:gapopen_max=0.0:gapopen_min=0.0:gapopen_std=0.0:gapopen_sum=0.0:gtdb_class_counter=c__Bacilli--4:gtdb_domain_counter=d__Bacteria--4:gtdb_family_counter=f__NBRC-103111--1||f__Paenibacillaceae--3:gtdb_genus_counter=g__Cohnella--1||g__Paenibacillus_A--2||g__Paenibacillus_M--1:gtdb_order_counter=o__Paenibacillales--4:gtdb_phylum_counter=p__Firmicutes--4:gtdb_species_counter=s__Cohnella lubricantis--1||s__Paenibacillus_A macerans--1||s__Paenibacillus_A phocaensis--1||s__Paenibacillus_M ginsengihumi--1:heptad_counter=MCP-44H--9:lbd_counter=:lca_tree=o__Paenibacillales:length_avg=133.5:length_max=173.0:length_min=94.0:length_std=55.86143571373726:length_sum=267.0:mismatch_avg=4.5:mismatch_max=5.0:mismatch_min=4.0:mismatch_std=0.7071067811865476:mismatch_sum=9.0:name=N289223:qcovhsp_avg=96.25:qcovhsp_max=96.9:qcovhsp_min=95.6:qcovhsp_std=0.9192388155425198:qcovhsp_sum=192.5:qend_avg=137.5:qend_max=181.0:qend_min=94.0:qend_std=61.518289963229634:qend_sum=275.0:qstart_avg=5.0:qstart_max=9.0:qstart_min=1.0:qstart_std=5.656854249492381:qstart_sum=10.0:ref_name_counter=RS_GCF_000380965.1_protein.faa_NZ_KB905603.1_12@PF00015_full_PFAM.52.218--1||RS_GCF_900454495.1_protein.faa_NZ_UGSI01000001.1_3123@PF00015_full_PFAM.358.534--1:scovhsp_avg=77.45:scovhsp_max=98.3:scovhsp_min=56.6:scovhsp_std=29.48635277547903:scovhsp_sum=154.9:send_avg=169.5:send_max=173.0:send_min=166.0:send_std=4.949747468305833:send_sum=339.0:sstart_avg=37.0:sstart_max=73.0:sstart_min=1.0:sstart_std=50.91168824543142:sstart_sum=74.0],(RS_GCF_017873965.1_protein.faa_NZ_JAGGKT010000007.1_20@PF00015_full_PFAM.339.509:0.142063[&&NHX:Type=GTDB:gtdb_class=c__Bacilli:gtdb_domain=d__Bacteria:gtdb_family=f__RAOX-1:gtdb_genus=g__Ammoniphilus_A:gtdb_order=o__Aneurinibacillales:gtdb_phylum=p__Firmicutes:gtdb_species=s__Ammoniphilus_A resinae:heptad=MCP-44H:species=d__Bacteria_p__Firmicutes_c__Bacilli_o__Aneurinibacillales_f__RAOX-1_g__Ammoniphilus_A_s__Ammoniphilus_A resinae],(RS_GCF_017873965.1_protein.faa_NZ_JAGGKT010000029.1_8@PF00015_full_PFAM.352.525:0.120326[&&NHX:Type=GTDB:gtdb_class=c__Bacilli:gtdb_domain=d__Bacteria:gtdb_family=f__RAOX-1:gtdb_genus=g__Ammoniphilus_A:gtdb_order=o__Aneurinibacillales:gtdb_phylum=p__Firmicutes:gtdb_species=s__Ammoniphilus_A resinae:heptad=MCP-44H:species=d__Bacteria_p__Firmicutes_c__Bacilli_o__Aneurinibacillales_f__RAOX-1_g__Ammoniphilus_A_s__Ammoniphilus_A resinae],RS_GCF_017873965.1_protein.faa_NZ_JAGGKT010000035.1_3@PF00015_full_PFAM.336.516:0.151529[&&NHX:Type=GTDB:gtdb_class=c__Bacilli:gtdb_domain=d__Bacteria:gtdb_family=f__RAOX-1:gtdb_genus=g__Ammoniphilus_A:gtdb_order=o__Aneurinibacillales:gtdb_phylum=p__Firmicutes:gtdb_species=s__Ammoniphilus_A resinae:heptad=MCP-44H:species=d__Bacteria_p__Firmicutes_c__Bacilli_o__Aneurinibacillales_f__RAOX-1_g__Ammoniphilus_A_s__Ammoniphilus_A resinae])0.88:0.0429547[&&NHX:Sample_counter=:Type_counter=GTDB--2:capture_class_counter=:capture_domain_counter=:capture_family_counter=:capture_genus_counter=:capture_order_counter=:capture_phylum_counter=:capture_species_counter=:evoltype=D:gtdb_class_counter=c__Bacilli--2:gtdb_domain_counter=d__Bacteria--2:gtdb_family_counter=f__RAOX-1--2:gtdb_genus_counter=g__Ammoniphilus_A--2:gtdb_order_counter=o__Aneurinibacillales--2:gtdb_phylum_counter=p__Firmicutes--2:gtdb_species_counter=s__Ammoniphilus_A resinae--2:heptad_counter=MCP-44H--2:lbd_counter=:lca=d__Bacteria:lca_tree=s__Ammoniphilus_A resinae:name=N289227:ref_name_counter=])0.08:0.0154582[&&NHX:Sample_counter=:Type_counter=GTDB--3:capture_class_counter=:capture_domain_counter=:capture_family_counter=:capture_genus_counter=:capture_order_counter=:capture_phylum_counter=:capture_species_counter=:evoltype=D:gtdb_class_counter=c__Bacilli--3:gtdb_domain_counter=d__Bacteria--3:gtdb_family_counter=f__RAOX-1--3:gtdb_genus_counter=g__Ammoniphilus_A--3:gtdb_order_counter=o__Aneurinibacillales--3:gtdb_phylum_counter=p__Firmicutes--3:gtdb_species_counter=s__Ammoniphilus_A resinae--3:heptad_counter=MCP-44H--3:lbd_counter=:lca=d__Bacteria:lca_tree=s__Ammoniphilus_A resinae:name=N289228:ref_name_counter=])0.645:0.0171307[&&NHX:Sample_counter=rhiztom1--1||rhiztom2--2||rhiztom3--2:Type_counter=GTDB--7||capture--5:besthit_avg=96.2:besthit_max=97.7:besthit_min=94.7:besthit_std=2.1213203435596424:besthit_sum=192.4:bitscore_avg=201.5:bitscore_max=271.0:bitscore_min=132.0:bitscore_std=98.2878425849301:bitscore_sum=403.0:capture_class_counter=c__Bacilli--5:capture_domain_counter=d__Bacteria--5:capture_family_counter=f__NBRC-103111--3||f__Paenibacillaceae--2:capture_genus_counter=g__Paenibacillus_A--2||g__Paenibacillus_M--3:capture_order_counter=o__Paenibacillales--5:capture_phylum_counter=p__Firmicutes--5:capture_species_counter=s__Paenibacillus_A macerans--2||s__Paenibacillus_M ginsengihumi--3:evalue_avg=1.64e-40:evalue_max=3.28e-40:evalue_min=1.09e-93:evalue_std=2.319310242291876e-40:evalue_sum=3.28e-40:gapopen_avg=0.0:gapopen_max=0.0:gapopen_min=0.0:gapopen_std=0.0:gapopen_sum=0.0:gtdb_class_counter=c__Bacilli--7:gtdb_domain_counter=d__Bacteria--7:gtdb_family_counter=f__NBRC-103111--1||f__Paenibacillaceae--3||f__RAOX-1--3:gtdb_genus_counter=g__Ammoniphilus_A--3||g__Cohnella--1||g__Paenibacillus_A--2||g__Paenibacillus_M--1:gtdb_order_counter=o__Aneurinibacillales--3||o__Paenibacillales--4:gtdb_phylum_counter=p__Firmicutes--7:gtdb_species_counter=s__Ammoniphilus_A resinae--3||s__Cohnella lubricantis--1||s__Paenibacillus_A macerans--1||s__Paenibacillus_A phocaensis--1||s__Paenibacillus_M ginsengihumi--1:heptad_counter=MCP-44H--12:lbd_counter=:lca_tree=c__Bacilli:length_avg=133.5:length_max=173.0:length_min=94.0:length_std=55.86143571373726:length_sum=267.0:mismatch_avg=4.5:mismatch_max=5.0:mismatch_min=4.0:mismatch_std=0.7071067811865476:mismatch_sum=9.0:name=N289229:qcovhsp_avg=96.25:qcovhsp_max=96.9:qcovhsp_min=95.6:qcovhsp_std=0.9192388155425198:qcovhsp_sum=192.5:qend_avg=137.5:qend_max=181.0:qend_min=94.0:qend_std=61.518289963229634:qend_sum=275.0:qstart_avg=5.0:qstart_max=9.0:qstart_min=1.0:qstart_std=5.656854249492381:qstart_sum=10.0:ref_name_counter=RS_GCF_000380965.1_protein.faa_NZ_KB905603.1_12@PF00015_full_PFAM.52.218--1||RS_GCF_900454495.1_protein.faa_NZ_UGSI01000001.1_3123@PF00015_full_PFAM.358.534--1:scovhsp_avg=77.45:scovhsp_max=98.3:scovhsp_min=56.6:scovhsp_std=29.48635277547903:scovhsp_sum=154.9:send_avg=169.5:send_max=173.0:send_min=166.0:send_std=4.949747468305833:send_sum=339.0:sstart_avg=37.0:sstart_max=73.0:sstart_min=1.0:sstart_std=50.91168824543142:sstart_sum=74.0])0.924:0.0741871[&&NHX:Sample_counter=rhiztom1--1||rhiztom2--2||rhiztom3--2:Type_counter=GTDB--8||capture--5:besthit_avg=96.2:besthit_max=97.7:besthit_min=94.7:besthit_std=2.1213203435596424:besthit_sum=192.4:bitscore_avg=201.5:bitscore_max=271.0:bitscore_min=132.0:bitscore_std=98.2878425849301:bitscore_sum=403.0:capture_class_counter=c__Bacilli--5:capture_domain_counter=d__Bacteria--5:capture_family_counter=f__NBRC-103111--3||f__Paenibacillaceae--2:capture_genus_counter=g__Paenibacillus_A--2||g__Paenibacillus_M--3:capture_order_counter=o__Paenibacillales--5:capture_phylum_counter=p__Firmicutes--5:capture_species_counter=s__Paenibacillus_A macerans--2||s__Paenibacillus_M ginsengihumi--3:evalue_avg=1.64e-40:evalue_max=3.28e-40:evalue_min=1.09e-93:evalue_std=2.319310242291876e-40:evalue_sum=3.28e-40:gapopen_avg=0.0:gapopen_max=0.0:gapopen_min=0.0:gapopen_std=0.0:gapopen_sum=0.0:gtdb_class_counter=c__Bacilli--8:gtdb_domain_counter=d__Bacteria--8:gtdb_family_counter=f__NBRC-103111--1||f__Paenibacillaceae--3||f__RAOX-1--4:gtdb_genus_counter=g__Ammoniphilus_A--3||g__Cohnella--1||g__Paenibacillus_A--2||g__Paenibacillus_M--1||g__YIM-78166--1:gtdb_order_counter=o__Aneurinibacillales--4||o__Paenibacillales--4:gtdb_phylum_counter=p__Firmicutes--8:gtdb_species_counter=s__Ammoniphilus_A resinae--3||s__Cohnella lubricantis--1||s__Paenibacillus_A macerans--1||s__Paenibacillus_A phocaensis--1||s__Paenibacillus_M ginsengihumi--1||s__YIM-78166 sp004123195--1:heptad_counter=MCP-44H--13:lbd_counter=:lca_tree=c__Bacilli:length_avg=133.5:length_max=173.0:length_min=94.0:length_std=55.86143571373726:length_sum=267.0:mismatch_avg=4.5:mismatch_max=5.0:mismatch_min=4.0:mismatch_std=0.7071067811865476:mismatch_sum=9.0:name=N289230:qcovhsp_avg=96.25:qcovhsp_max=96.9:qcovhsp_min=95.6:qcovhsp_std=0.9192388155425198:qcovhsp_sum=192.5:qend_avg=137.5:qend_max=181.0:qend_min=94.0:qend_std=61.518289963229634:qend_sum=275.0:qstart_avg=5.0:qstart_max=9.0:qstart_min=1.0:qstart_std=5.656854249492381:qstart_sum=10.0:ref_name_counter=RS_GCF_000380965.1_protein.faa_NZ_KB905603.1_12@PF00015_full_PFAM.52.218--1||RS_GCF_900454495.1_protein.faa_NZ_UGSI01000001.1_3123@PF00015_full_PFAM.358.534--1:scovhsp_avg=77.45:scovhsp_max=98.3:scovhsp_min=56.6:scovhsp_std=29.48635277547903:scovhsp_sum=154.9:send_avg=169.5:send_max=173.0:send_min=166.0:send_std=4.949747468305833:send_sum=339.0:sstart_avg=37.0:sstart_max=73.0:sstart_min=1.0:sstart_std=50.91168824543142:sstart_sum=74.0])0.338:0.0287964[&&NHX:Sample_counter=rhiztom1--1||rhiztom2--2||rhiztom3--4:Type_counter=GTDB--13||capture--7:besthit_avg=85.725:besthit_max=97.7:besthit_min=65.7:besthit_std=14.443077926813247:besthit_sum=342.9:bitscore_avg=187.0:bitscore_max=271.0:bitscore_min=132.0:bitscore_std=61.26989472816156:bitscore_sum=748.0:capture_class_counter=c__Bacilli--5||c__Campylobacteria--2:capture_domain_counter=d__Bacteria--7:capture_family_counter=f__Campylobacteraceae--2||f__NBRC-103111--3||f__Paenibacillaceae--2:capture_genus_counter=g__Campylobacter_D--2||g__Paenibacillus_A--2||g__Paenibacillus_M--3:capture_order_counter=o__Campylobacterales--2||o__Paenibacillales--5:capture_phylum_counter=p__Campylobacterota--2||p__Firmicutes--5:capture_species_counter=s__Campylobacter_D coli--2||s__Paenibacillus_A macerans--2||s__Paenibacillus_M ginsengihumi--3:evalue_avg=8.20000003525e-41:evalue_max=3.28e-40:evalue_min=1.09e-93:evalue_std=1.63999999765e-40:evalue_sum=3.2800000141e-40:gapopen_avg=0.0:gapopen_max=0.0:gapopen_min=0.0:gapopen_std=0.0:gapopen_sum=0.0:gtdb_class_counter=c__Bacilli--13:gtdb_domain_counter=d__Bacteria--13:gtdb_family_counter=f__Bacillaceae_L--3||f__NBRC-103111--1||f__Paenibacillaceae--3||f__RAOX-1--5||f__SA4--1:gtdb_genus_counter=g__Ammoniphilus_A--3||g__Bacillus_BS--1||g__Bacillus_BV--2||g__Cohnella--1||g__Litchfieldia--1||g__Paenibacillus_A--2||g__Paenibacillus_M--1||g__YIM-78166--2:gtdb_order_counter=o__Aneurinibacillales--5||o__Bacillales--4||o__Paenibacillales--4:gtdb_phylum_counter=p__Firmicutes--13:gtdb_species_counter=s__Ammoniphilus_A resinae--3||s__Bacillus_BS mesophilus--1||s__Bacillus_BV luteolus--1||s__Bacillus_BV sp014960805--1||s__Cohnella lubricantis--1||s__Litchfieldia salsa--1||s__Paenibacillus_A macerans--1||s__Paenibacillus_A phocaensis--1||s__Paenibacillus_M ginsengihumi--1||s__YIM-78166 sp004123195--2:heptad_counter=MCP-44H--20:lbd_counter=:lca_tree=c__Bacilli:length_avg=135.25:length_max=175.0:length_min=94.0:length_std=44.79862349075769:length_sum=541.0:mismatch_avg=21.0:mismatch_max=60.0:mismatch_min=4.0:mismatch_std=26.47010892812243:mismatch_sum=84.0:name=N289231:qcovhsp_avg=97.025:qcovhsp_max=100.0:qcovhsp_min=95.6:qcovhsp_std=2.075853238229205:qcovhsp_sum=388.1:qend_avg=139.25:qend_max=183.0:qend_min=94.0:qend_std=49.41238036497871:qend_sum=557.0:qstart_avg=5.0:qstart_max=9.0:qstart_min=1.0:qstart_std=4.618802153517006:qstart_sum=20.0:ref_name_counter=RS_GCF_000380965.1_protein.faa_NZ_KB905603.1_12@PF00015_full_PFAM.52.218--1||RS_GCF_011008845.1_protein.faa_NZ_JAAIWM010000001.1_550@PF00015_full_PFAM.338.512--1||RS_GCF_017873715.1_protein.faa_NZ_JAGGKM010000005.1_386@PF00015_full_PFAM.337.513--1||RS_GCF_900454495.1_protein.faa_NZ_UGSI01000001.1_3123@PF00015_full_PFAM.358.534--1:scovhsp_avg=77.8:scovhsp_max=99.4:scovhsp_min=56.6:scovhsp_std=24.310902903841317:scovhsp_sum=311.2:send_avg=157.0:send_max=175.0:send_min=114.0:send_std=28.925190866555514:send_sum=628.0:sstart_avg=22.75:sstart_max=73.0:sstart_min=1.0:sstart_std=34.23813663153998:sstart_sum=91.0])0.834:0.0276772[&&NHX:Sample_counter=rhiztom1--1||rhiztom2--2||rhiztom3--4:Type_counter=GTDB--16||capture--7:besthit_avg=85.725:besthit_max=97.7:besthit_min=65.7:besthit_std=14.443077926813247:besthit_sum=342.9:bitscore_avg=187.0:bitscore_max=271.0:bitscore_min=132.0:bitscore_std=61.26989472816156:bitscore_sum=748.0:capture_class_counter=c__Bacilli--5||c__Campylobacteria--2:capture_domain_counter=d__Bacteria--7:capture_family_counter=f__Campylobacteraceae--2||f__NBRC-103111--3||f__Paenibacillaceae--2:capture_genus_counter=g__Campylobacter_D--2||g__Paenibacillus_A--2||g__Paenibacillus_M--3:capture_order_counter=o__Campylobacterales--2||o__Paenibacillales--5:capture_phylum_counter=p__Campylobacterota--2||p__Firmicutes--5:capture_species_counter=s__Campylobacter_D coli--2||s__Paenibacillus_A macerans--2||s__Paenibacillus_M ginsengihumi--3:evalue_avg=8.20000003525e-41:evalue_max=3.28e-40:evalue_min=1.09e-93:evalue_std=1.63999999765e-40:evalue_sum=3.2800000141e-40:gapopen_avg=0.0:gapopen_max=0.0:gapopen_min=0.0:gapopen_std=0.0:gapopen_sum=0.0:gtdb_class_counter=c__Bacilli--16:gtdb_domain_counter=d__Bacteria--16:gtdb_family_counter=f__Bacillaceae--2||f__Bacillaceae_L--3||f__Brevibacillaceae--1||f__NBRC-103111--1||f__Paenibacillaceae--3||f__RAOX-1--5||f__SA4--1:gtdb_genus_counter=g__Ammoniphilus_A--3||g__Bacillus_BS--1||g__Bacillus_BV--2||g__Brevibacillus--1||g__Cohnella--1||g__Litchfieldia--1||g__Metabacillus--2||g__Paenibacillus_A--2||g__Paenibacillus_M--1||g__YIM-78166--2:gtdb_order_counter=o__Aneurinibacillales--5||o__Bacillales--6||o__Brevibacillales--1||o__Paenibacillales--4:gtdb_phylum_counter=p__Firmicutes--16:gtdb_species_counter=s__Ammoniphilus_A resinae--3||s__Bacillus_BS mesophilus--1||s__Bacillus_BV luteolus--1||s__Bacillus_BV sp014960805--1||s__Brevibacillus antibioticus--1||s__Cohnella lubricantis--1||s__Litchfieldia salsa--1||s__Metabacillus litoralis_B--1||s__Metabacillus sp002577655--1||s__Paenibacillus_A macerans--1||s__Paenibacillus_A phocaensis--1||s__Paenibacillus_M ginsengihumi--1||s__YIM-78166 sp004123195--2:heptad_counter=MCP-44H--23:lbd_counter=:lca_tree=c__Bacilli:length_avg=135.25:length_max=175.0:length_min=94.0:length_std=44.79862349075769:length_sum=541.0:mismatch_avg=21.0:mismatch_max=60.0:mismatch_min=4.0:mismatch_std=26.47010892812243:mismatch_sum=84.0:name=N289232:qcovhsp_avg=97.025:qcovhsp_max=100.0:qcovhsp_min=95.6:qcovhsp_std=2.075853238229205:qcovhsp_sum=388.1:qend_avg=139.25:qend_max=183.0:qend_min=94.0:qend_std=49.41238036497871:qend_sum=557.0:qstart_avg=5.0:qstart_max=9.0:qstart_min=1.0:qstart_std=4.618802153517006:qstart_sum=20.0:ref_name_counter=RS_GCF_000380965.1_protein.faa_NZ_KB905603.1_12@PF00015_full_PFAM.52.218--1||RS_GCF_011008845.1_protein.faa_NZ_JAAIWM010000001.1_550@PF00015_full_PFAM.338.512--1||RS_GCF_017873715.1_protein.faa_NZ_JAGGKM010000005.1_386@PF00015_full_PFAM.337.513--1||RS_GCF_900454495.1_protein.faa_NZ_UGSI01000001.1_3123@PF00015_full_PFAM.358.534--1:scovhsp_avg=77.8:scovhsp_max=99.4:scovhsp_min=56.6:scovhsp_std=24.310902903841317:scovhsp_sum=311.2:send_avg=157.0:send_max=175.0:send_min=114.0:send_std=28.925190866555514:send_sum=628.0:sstart_avg=22.75:sstart_max=73.0:sstart_min=1.0:sstart_std=34.23813663153998:sstart_sum=91.0])0.488:0.0167582[&&NHX:Sample_counter=rhizpot1--1||rhiztom1--6||rhiztom2--3||rhiztom3--4:Type_counter=GTDB--111||capture--14:besthit_avg=79.62222222222223:besthit_max=97.7:besthit_min=62.7:besthit_std=14.987059232699538:besthit_sum=716.6000000000001:bitscore_avg=192.88888888888889:bitscore_max=271.0:bitscore_min=132.0:bitscore_std=44.98456525421927:bitscore_sum=1736.0:capture_class_counter=c__Bacilli--7||c__Campylobacteria--2||c__Gammaproteobacteria--2||c__Limnochordia--1||c__Negativicutes--1||c__Nitrospiria--1:capture_domain_counter=d__Bacteria--14:capture_family_counter=f__Bacillaceae_G--1||f__Campylobacteraceae--2||f__DTU012--1||f__Domibacillaceae--1||f__NBRC-103111--3||f__Nitrospiraceae--1||f__Paenibacillaceae--2||f__Rhodocyclaceae--2||f__Sporomusaceae--1:capture_genus_counter=g__Bacillus_A--1||g__Campylobacter_D--2||g__DTU012--1||g__Domibacillus--1||g__Nitrospira_F--1||g__Paenibacillus_A--2||g__Paenibacillus_M--3||g__Propionivibrio--2||g__Sporomusa--1:capture_order_counter=o__Bacillales--1||o__Bacillales_B--1||o__Burkholderiales--2||o__Campylobacterales--2||o__DTU010--1||o__Nitrospirales--1||o__Paenibacillales--5||o__Sporomusales--1:capture_phylum_counter=p__Campylobacterota--2||p__Firmicutes--7||p__Firmicutes_C--1||p__Firmicutes_G--1||p__Nitrospirota--1||p__Proteobacteria--2:capture_species_counter=s__Bacillus_A thuringiensis_K--1||s__Campylobacter_D coli--2||s__DTU012 sp012521805--1||s__Domibacillus iocasae--1||s__Nitrospira_F sp002083365--1||s__Paenibacillus_A macerans--2||s__Paenibacillus_M ginsengihumi--3||s__Propionivibrio sp016790145--2||s__Sporomusa sp017889675--1:evalue_avg=3.6444694601111113e-41:evalue_max=3.28e-40:evalue_min=1.09e-93:evalue_std=1.093332395271151e-40:evalue_sum=3.2800225141000003e-40:gapopen_avg=0.0:gapopen_max=0.0:gapopen_min=0.0:gapopen_std=0.0:gapopen_sum=0.0:gtdb_class_counter=c__Bacilli--111:gtdb_domain_counter=d__Bacteria--111:gtdb_family_counter=f__Aneurinibacillaceae--1||f__Anoxybacillaceae--7||f__Bacillaceae--5||f__Bacillaceae_B--1||f__Bacillaceae_C--14||f__Bacillaceae_D--1||f__Bacillaceae_J--2||f__Bacillaceae_L--3||f__Brevibacillaceae--5||f__DSM-1321--3||f__DSM-18226--8||f__Domibacillaceae--4||f__Halobacillaceae--1||f__JCM-10596--1||f__NBRC-103111--7||f__Paenibacillaceae--23||f__Planococcaceae--14||f__RAOX-1--10||f__SA4--1:gtdb_genus_counter=g__Ammoniphilus--2||g__Ammoniphilus_A--5||g__Aneurinibacillus--1||g__Anoxybacillus_A--4||g__Bacillus_AE--2||g__Bacillus_AH--1||g__Bacillus_BJ--2||g__Bacillus_BS--1||g__Bacillus_BV--2||g__Bacillus_L--1||g__Brevibacillus--3||g__Brevibacillus_B--2||g__Calidifontibacillus--1||g__Cohnella--2||g__Cytobacillus--6||g__Domibacillus--4||g__FJAT-49711--2||g__FJAT-49754--1||g__Heyndrickxia--3||g__Litchfieldia--1||g__Lysinibacillus--7||g__Margalitia--3||g__Metabacillus--5||g__Metasolibacillus--2||g__OESV01--1||g__Paenibacillus--2||g__Paenibacillus_A--9||g__Paenibacillus_AB--1||g__Paenibacillus_C--2||g__Paenibacillus_D--1||g__Paenibacillus_G--5||g__Paenibacillus_M--1||g__Paenibacillus_T--1||g__Paenibacillus_Z--2||g__Parageobacillus--1||g__Peribacillus--3||g__Rossellomorea--1||g__Rummeliibacillus--1||g__Saccharibacillus--4||g__Saccharococcus--2||g__Sporosarcina--1||g__Thalassobacillus--1||g__Ureibacillus--3||g__Weizmannia--2||g__YIM-78166--3||g__YIM-B00319--1:gtdb_order_counter=o__Aneurinibacillales--11||o__Bacillales--16||o__Bacillales_A--14||o__Bacillales_B--30||o__Bacillales_C--2||o__Bacillales_D--1||o__Bacillales_H--1||o__Brevibacillales--5||o__Caldalkalibacillales--1||o__Paenibacillales--30:gtdb_phylum_counter=p__Firmicutes--111:gtdb_species_counter=s__Ammoniphilus oxalaticus--2||s__Ammoniphilus_A resinae--5||s__Aneurinibacillus danicus--1||s__Anoxybacillus_A amylolyticus--1||s__Anoxybacillus_A rupiensis--1||s__Anoxybacillus_A tepidamans--1||s__Anoxybacillus_A tepidamans_A--1||s__Bacillus_AE acidicola--2||s__Bacillus_AH lentus--1||s__Bacillus_BJ canaveralius--1||s__Bacillus_BJ sp002860165--1||s__Bacillus_BS mesophilus--1||s__Bacillus_BV luteolus--1||s__Bacillus_BV sp014960805--1||s__Bacillus_L sp017939705--1||s__Brevibacillus antibioticus--1||s__Brevibacillus reuszeri--1||s__Brevibacillus reuszeri_A--1||s__Brevibacillus_B sp006170445--2||s__Calidifontibacillus sp016841285--1||s__Cohnella lubricantis--1||s__Cohnella sp019091135--1||s__Cytobacillus dafuensis--1||s__Cytobacillus sp001509555--2||s__Cytobacillus sp019039215--3||s__Domibacillus iocasae--1||s__Domibacillus mangrovi--1||s__Domibacillus robiginosus--1||s__Domibacillus tundrae--1||s__FJAT-49711 sp018343625--1||s__FJAT-49711 sp018343695--1||s__FJAT-49754 sp018343525--1||s__Heyndrickxia oleronia--1||s__Heyndrickxia sporothermodurans_A--1||s__Heyndrickxia vini--1||s__Litchfieldia salsa--1||s__Lysinibacillus boronitolerans--1||s__Lysinibacillus capsici--1||s__Lysinibacillus fusiformis--1||s__Lysinibacillus fusiformis_F--1||s__Lysinibacillus macroides--1||s__Lysinibacillus sp001308875--1||s__Lysinibacillus sp002237755--1||s__Margalitia camelliae--1||s__Margalitia shackletonii--1||s__Margalitia sp018343615--1||s__Metabacillus litoralis_B--3||s__Metabacillus sp002577655--2||s__Metasolibacillus fluoroglycofenilyticus--1||s__Metasolibacillus ndiopicus--1||s__OESV01 sp900240995--1||s__Paenibacillus antarcticus--1||s__Paenibacillus pabuli--1||s__Paenibacillus_A macerans--1||s__Paenibacillus_A phocaensis--1||s__Paenibacillus_A physcomitrellae--1||s__Paenibacillus_A sp002439285--1||s__Paenibacillus_A sp003060825--1||s__Paenibacillus_A sp018919145--1||s__Paenibacillus_A vini--1||s__Paenibacillus_A yonginensis--1||s__Paenibacillus_A zeisoli--1||s__Paenibacillus_AB ginsengarvi--1||s__Paenibacillus_C gorillae--1||s__Paenibacillus_C radicis--1||s__Paenibacillus_D sp004134985--1||s__Paenibacillus_G ehimensis--1||s__Paenibacillus_G naphthalenovorans--1||s__Paenibacillus_G sp017833255--2||s__Paenibacillus_G sp018998565--1||s__Paenibacillus_M ginsengihumi--1||s__Paenibacillus_T xylaniclasticus--1||s__Paenibacillus_Z methanolicus--1||s__Paenibacillus_Z phyllosphaerae--1||s__Parageobacillus thermoglucosidasius--1||s__Peribacillus glennii--2||s__Peribacillus sp002863565--1||s__Rossellomorea sp002561455--1||s__Rummeliibacillus suwonensis--1||s__Saccharibacillus alkalitolerans--1||s__Saccharibacillus deserti--1||s__Saccharibacillus kuerlensis--1||s__Saccharibacillus sp002205895--1||s__Saccharococcus caldoxylosilyticus--1||s__Saccharococcus sp000632515--1||s__Sporosarcina sp016820585--1||s__Thalassobacillus pellis--1||s__Ureibacillus antri--1||s__Ureibacillus telephonicus--1||s__Ureibacillus timonensis--1||s__Weizmannia ginsengihum--1||s__Weizmannia sp008974185--1||s__YIM-78166 sp004123195--3||s__YIM-B00319 sp016745835--1:heptad_counter=MCP-44H--125:lbd_counter=:lca_tree=c__Bacilli:length_avg=146.66666666666666:length_max=177.0:length_min=94.0:length_std=34.34020966738555:length_sum=1320.0:mismatch_avg=32.666666666666664:mismatch_max=66.0:mismatch_min=4.0:mismatch_std=27.964262908219126:mismatch_sum=294.0:name=N289233:qcovhsp_avg=97.73333333333333:qcovhsp_max=100.0:qcovhsp_min=95.6:qcovhsp_std=1.8540496217739169:qcovhsp_sum=879.6:qend_avg=149.0:qend_max=183.0:qend_min=94.0:qend_std=36.32492257390234:qend_sum=1341.0:qstart_avg=3.3333333333333335:qstart_max=9.0:qstart_min=1.0:qstart_std=3.3541019662496847:qstart_sum=30.0:ref_name_counter=RS_GCF_000380965.1_protein.faa_NZ_KB905603.1_12@PF00015_full_PFAM.52.218--1||RS_GCF_000970675.1_protein.faa_NZ_LAJA01000042.1_6@PF00015_full_PFAM.338.507--1||RS_GCF_002561455.1_protein.faa_NZ_NTUP01000066.1_104@PF00015_full_PFAM.203.390--1||RS_GCF_004123195.1_protein.faa_NZ_SDLI01000019.1_37@PF00015_full_PFAM.210.389--2||RS_GCF_006170445.1_protein.faa_NZ_VCNA01000006.1_161@PF00015_full_PFAM.354.531--1||RS_GCF_011008845.1_protein.faa_NZ_JAAIWM010000001.1_550@PF00015_full_PFAM.338.512--1||RS_GCF_017873715.1_protein.faa_NZ_JAGGKM010000005.1_386@PF00015_full_PFAM.337.513--1||RS_GCF_900454495.1_protein.faa_NZ_UGSI01000001.1_3123@PF00015_full_PFAM.358.534--1:scovhsp_avg=83.0111111111111:scovhsp_max=99.4:scovhsp_min=56.6:scovhsp_std=17.7189477992095:scovhsp_sum=747.0999999999999:send_avg=166.0:send_max=185.0:send_min=114.0:send_std=20.5851888502389:send_sum=1494.0:sstart_avg=20.333333333333332:sstart_max=73.0:sstart_min=1.0:sstart_std=24.66272491027705:sstart_sum=183.0])0.945:0.0415375[&&NHX:Sample_counter=rhizpot1--1||rhiztom1--7||rhiztom2--3||rhiztom3--4:Type_counter=GTDB--127||capture--15:besthit_avg=79.62222222222223:besthit_max=97.7:besthit_min=62.7:besthit_std=14.987059232699538:besthit_sum=716.6000000000001:bitscore_avg=192.88888888888889:bitscore_max=271.0:bitscore_min=132.0:bitscore_std=44.98456525421927:bitscore_sum=1736.0:capture_class_counter=c__Bacilli--7||c__Campylobacteria--2||c__Clostridia--1||c__Gammaproteobacteria--2||c__Limnochordia--1||c__Negativicutes--1||c__Nitrospiria--1:capture_domain_counter=d__Bacteria--15:capture_family_counter=f__Bacillaceae_G--1||f__Campylobacteraceae--2||f__DTU012--1||f__Domibacillaceae--1||f__Lachnospiraceae--1||f__NBRC-103111--3||f__Nitrospiraceae--1||f__Paenibacillaceae--2||f__Rhodocyclaceae--2||f__Sporomusaceae--1:capture_genus_counter=g__Bacillus_A--1||g__Campylobacter_D--2||g__DTU012--1||g__Domibacillus--1||g__Nitrospira_F--1||g__Paenibacillus_A--2||g__Paenibacillus_M--3||g__Propionivibrio--2||g__RGIG7926--1||g__Sporomusa--1:capture_order_counter=o__Bacillales--1||o__Bacillales_B--1||o__Burkholderiales--2||o__Campylobacterales--2||o__DTU010--1||o__Lachnospirales--1||o__Nitrospirales--1||o__Paenibacillales--5||o__Sporomusales--1:capture_phylum_counter=p__Campylobacterota--2||p__Firmicutes--7||p__Firmicutes_A--1||p__Firmicutes_C--1||p__Firmicutes_G--1||p__Nitrospirota--1||p__Proteobacteria--2:capture_species_counter=s__Bacillus_A thuringiensis_K--1||s__Campylobacter_D coli--2||s__DTU012 sp012521805--1||s__Domibacillus iocasae--1||s__Nitrospira_F sp002083365--1||s__Paenibacillus_A macerans--2||s__Paenibacillus_M ginsengihumi--3||s__Propionivibrio sp016790145--2||s__RGIG7926 sp017550925--1||s__Sporomusa sp017889675--1:evalue_avg=3.6444694601111113e-41:evalue_max=3.28e-40:evalue_min=1.09e-93:evalue_std=1.093332395271151e-40:evalue_sum=3.2800225141000003e-40:gapopen_avg=0.0:gapopen_max=0.0:gapopen_min=0.0:gapopen_std=0.0:gapopen_sum=0.0:gtdb_class_counter=c__Bacilli--127:gtdb_domain_counter=d__Bacteria--127:gtdb_family_counter=f__Amphibacillaceae--2||f__Aneurinibacillaceae--2||f__Anoxybacillaceae--7||f__Bacillaceae--5||f__Bacillaceae_B--1||f__Bacillaceae_C--14||f__Bacillaceae_D--1||f__Bacillaceae_H--1||f__Bacillaceae_I--2||f__Bacillaceae_J--2||f__Bacillaceae_L--3||f__Brevibacillaceae--5||f__DSM-1321--3||f__DSM-18226--13||f__Domibacillaceae--6||f__HMF5848--1||f__Halobacillaceae--1||f__JCM-10596--1||f__NBRC-103111--7||f__Paenibacillaceae--24||f__Planococcaceae--15||f__RAOX-1--10||f__SA4--1:gtdb_genus_counter=g__Ammoniphilus--2||g__Ammoniphilus_A--5||g__Aneurinibacillus--1||g__Aneurinibacillus_B--1||g__Anoxybacillus_A--4||g__Bacillus_AE--2||g__Bacillus_AG--1||g__Bacillus_AH--1||g__Bacillus_BJ--2||g__Bacillus_BS--1||g__Bacillus_BV--2||g__Bacillus_L--1||g__Brevibacillus--3||g__Brevibacillus_B--2||g__Calidifontibacillus--1||g__Cohnella--2||g__Cytobacillus--6||g__Domibacillus--6||g__FJAT-45066--1||g__FJAT-49711--2||g__FJAT-49754--1||g__HMF5848--1||g__Heyndrickxia--3||g__Litchfieldia--1||g__Lysinibacillus--7||g__Margalitia--3||g__Metabacillus--5||g__Metasolibacillus--2||g__OESV01--1||g__Oceanobacillus--2||g__Paenibacillus--2||g__Paenibacillus_A--9||g__Paenibacillus_AB--1||g__Paenibacillus_C--2||g__Paenibacillus_D--2||g__Paenibacillus_G--5||g__Paenibacillus_M--1||g__Paenibacillus_T--1||g__Paenibacillus_Z--2||g__Parageobacillus--1||g__Peribacillus--3||g__Psychrobacillus--1||g__Robertmurraya--5||g__Rossellomorea--1||g__Rummeliibacillus--1||g__Saccharibacillus--4||g__Saccharococcus--2||g__Sporosarcina--1||g__Sutcliffiella--1||g__Thalassobacillus--1||g__Ureibacillus--3||g__Weizmannia--2||g__YIM-78166--3||g__YIM-B00319--1:gtdb_order_counter=o__Aneurinibacillales--12||o__Bacillales--20||o__Bacillales_A--15||o__Bacillales_B--37||o__Bacillales_C--2||o__Bacillales_D--3||o__Bacillales_H--1||o__Brevibacillales--5||o__Caldalkalibacillales--1||o__Paenibacillales--31:gtdb_phylum_counter=p__Firmicutes--127:gtdb_species_counter=s__Ammoniphilus oxalaticus--2||s__Ammoniphilus_A resinae--5||s__Aneurinibacillus danicus--1||s__Aneurinibacillus_B terranovensis--1||s__Anoxybacillus_A amylolyticus--1||s__Anoxybacillus_A rupiensis--1||s__Anoxybacillus_A tepidamans--1||s__Anoxybacillus_A tepidamans_A--1||s__Bacillus_AE acidicola--2||s__Bacillus_AG koreensis--1||s__Bacillus_AH lentus--1||s__Bacillus_BJ canaveralius--1||s__Bacillus_BJ sp002860165--1||s__Bacillus_BS mesophilus--1||s__Bacillus_BV luteolus--1||s__Bacillus_BV sp014960805--1||s__Bacillus_L sp017939705--1||s__Brevibacillus antibioticus--1||s__Brevibacillus reuszeri--1||s__Brevibacillus reuszeri_A--1||s__Brevibacillus_B sp006170445--2||s__Calidifontibacillus sp016841285--1||s__Cohnella lubricantis--1||s__Cohnella sp019091135--1||s__Cytobacillus dafuensis--1||s__Cytobacillus sp001509555--2||s__Cytobacillus sp019039215--3||s__Domibacillus enclensis--1||s__Domibacillus iocasae--1||s__Domibacillus mangrovi--1||s__Domibacillus robiginosus--2||s__Domibacillus tundrae--1||s__FJAT-45066 sp002335755--1||s__FJAT-49711 sp018343625--1||s__FJAT-49711 sp018343695--1||s__FJAT-49754 sp018343525--1||s__HMF5848 sp003944835--1||s__Heyndrickxia oleronia--1||s__Heyndrickxia sporothermodurans_A--1||s__Heyndrickxia vini--1||s__Litchfieldia salsa--1||s__Lysinibacillus boronitolerans--1||s__Lysinibacillus capsici--1||s__Lysinibacillus fusiformis--1||s__Lysinibacillus fusiformis_F--1||s__Lysinibacillus macroides--1||s__Lysinibacillus sp001308875--1||s__Lysinibacillus sp002237755--1||s__Margalitia camelliae--1||s__Margalitia shackletonii--1||s__Margalitia sp018343615--1||s__Metabacillus litoralis_B--3||s__Metabacillus sp002577655--2||s__Metasolibacillus fluoroglycofenilyticus--1||s__Metasolibacillus ndiopicus--1||s__OESV01 sp900240995--1||s__Oceanobacillus caeni--1||s__Oceanobacillus sp001659985--1||s__Paenibacillus antarcticus--1||s__Paenibacillus pabuli--1||s__Paenibacillus_A macerans--1||s__Paenibacillus_A phocaensis--1||s__Paenibacillus_A physcomitrellae--1||s__Paenibacillus_A sp002439285--1||s__Paenibacillus_A sp003060825--1||s__Paenibacillus_A sp018919145--1||s__Paenibacillus_A vini--1||s__Paenibacillus_A yonginensis--1||s__Paenibacillus_A zeisoli--1||s__Paenibacillus_AB ginsengarvi--1||s__Paenibacillus_C gorillae--1||s__Paenibacillus_C radicis--1||s__Paenibacillus_D abyssi--1||s__Paenibacillus_D sp004134985--1||s__Paenibacillus_G ehimensis--1||s__Paenibacillus_G naphthalenovorans--1||s__Paenibacillus_G sp017833255--2||s__Paenibacillus_G sp018998565--1||s__Paenibacillus_M ginsengihumi--1||s__Paenibacillus_T xylaniclasticus--1||s__Paenibacillus_Z methanolicus--1||s__Paenibacillus_Z phyllosphaerae--1||s__Parageobacillus thermoglucosidasius--1||s__Peribacillus glennii--2||s__Peribacillus sp002863565--1||s__Psychrobacillus glaciei--1||s__Robertmurraya kyonggiensis--1||s__Robertmurraya massiliosenegalensis--1||s__Robertmurraya methanolica_A--1||s__Robertmurraya siralis--1||s__Robertmurraya yapensis--1||s__Rossellomorea sp002561455--1||s__Rummeliibacillus suwonensis--1||s__Saccharibacillus alkalitolerans--1||s__Saccharibacillus deserti--1||s__Saccharibacillus kuerlensis--1||s__Saccharibacillus sp002205895--1||s__Saccharococcus caldoxylosilyticus--1||s__Saccharococcus sp000632515--1||s__Sporosarcina sp016820585--1||s__Sutcliffiella cohnii--1||s__Thalassobacillus pellis--1||s__Ureibacillus antri--1||s__Ureibacillus telephonicus--1||s__Ureibacillus timonensis--1||s__Weizmannia ginsengihum--1||s__Weizmannia sp008974185--1||s__YIM-78166 sp004123195--3||s__YIM-B00319 sp016745835--1:heptad_counter=MCP-44H--142:lbd_counter=:lca_tree=c__Bacilli:length_avg=146.66666666666666:length_max=177.0:length_min=94.0:length_std=34.34020966738555:length_sum=1320.0:mismatch_avg=32.666666666666664:mismatch_max=66.0:mismatch_min=4.0:mismatch_std=27.964262908219126:mismatch_sum=294.0:name=N289234:qcovhsp_avg=97.73333333333333:qcovhsp_max=100.0:qcovhsp_min=95.6:qcovhsp_std=1.8540496217739169:qcovhsp_sum=879.6:qend_avg=149.0:qend_max=183.0:qend_min=94.0:qend_std=36.32492257390234:qend_sum=1341.0:qstart_avg=3.3333333333333335:qstart_max=9.0:qstart_min=1.0:qstart_std=3.3541019662496847:qstart_sum=30.0:ref_name_counter=RS_GCF_000380965.1_protein.faa_NZ_KB905603.1_12@PF00015_full_PFAM.52.218--1||RS_GCF_000970675.1_protein.faa_NZ_LAJA01000042.1_6@PF00015_full_PFAM.338.507--1||RS_GCF_002561455.1_protein.faa_NZ_NTUP01000066.1_104@PF00015_full_PFAM.203.390--1||RS_GCF_004123195.1_protein.faa_NZ_SDLI01000019.1_37@PF00015_full_PFAM.210.389--2||RS_GCF_006170445.1_protein.faa_NZ_VCNA01000006.1_161@PF00015_full_PFAM.354.531--1||RS_GCF_011008845.1_protein.faa_NZ_JAAIWM010000001.1_550@PF00015_full_PFAM.338.512--1||RS_GCF_017873715.1_protein.faa_NZ_JAGGKM010000005.1_386@PF00015_full_PFAM.337.513--1||RS_GCF_900454495.1_protein.faa_NZ_UGSI01000001.1_3123@PF00015_full_PFAM.358.534--1:scovhsp_avg=83.0111111111111:scovhsp_max=99.4:scovhsp_min=56.6:scovhsp_std=17.7189477992095:scovhsp_sum=747.0999999999999:send_avg=166.0:send_max=185.0:send_min=114.0:send_std=20.5851888502389:send_sum=1494.0:sstart_avg=20.333333333333332:sstart_max=73.0:sstart_min=1.0:sstart_std=24.66272491027705:sstart_sum=183.0],((RS_GCF_018588585.1_protein.faa_NZ_JAEUFG010000003.1_77@PF00015_full_PFAM.199.366:0.298754[&&NHX:Type=GTDB:gtdb_class=c__Bacilli:gtdb_domain=d__Bacteria:gtdb_family=f__SM2101:gtdb_genus=g__SM2101:gtdb_order=o__Bacillales:gtdb_phylum=p__Firmicutes:gtdb_species=s__SM2101 sp018588585:heptad=MCP-44H:species=d__Bacteria_p__Firmicutes_c__Bacilli_o__Bacillales_f__SM2101_g__SM2101_s__SM2101 sp018588585],((RS_GCF_002797375.1_protein.faa_NZ_KZ454941.1_413@PF00015_full_PFAM.334.512:0.00747202[&&NHX:Type=GTDB:gtdb_class=c__Bacilli:gtdb_domain=d__Bacteria:gtdb_family=f__Domibacillaceae:gtdb_genus=g__FJAT-46582:gtdb_order=o__Bacillales_B:gtdb_phylum=p__Firmicutes:gtdb_species=s__FJAT-46582 sp002797375:heptad=MCP-44H:species=d__Bacteria_p__Firmicutes_c__Bacilli_o__Bacillales_B_f__Domibacillaceae_g__FJAT-46582_s__FJAT-46582 sp002797375],(RS_GCF_016820555.1_protein.faa_NZ_JADHDW010000019.1_11@PF00015_full_PFAM.314.513:0.0855552[&&NHX:Type=GTDB:gtdb_class=c__Bacilli:gtdb_domain=d__Bacteria:gtdb_family=f__Domibacillaceae:gtdb_genus=g__FJAT-46582:gtdb_order=o__Bacillales_B:gtdb_phylum=p__Firmicutes:gtdb_species=s__FJAT-46582 sp016820555:heptad=MCP-44H:species=d__Bacteria_p__Firmicutes_c__Bacilli_o__Bacillales_B_f__Domibacillaceae_g__FJAT-46582_s__FJAT-46582 sp016820555],GB_GCA_002261155.1_protein.faa_NKXN01000004.1_102@PF00015_full_PFAM.335.553:0.0189441[&&NHX:Type=GTDB:gtdb_class=c__Bacilli:gtdb_domain=d__Bacteria:gtdb_family=f__Domibacillaceae:gtdb_genus=g__FJAT-46582:gtdb_order=o__Bacillales_B:gtdb_phylum=p__Firmicutes:gtdb_species=s__FJAT-46582 sp002261155:heptad=MCP-44H:species=d__Bacteria_p__Firmicutes_c__Bacilli_o__Bacillales_B_f__Domibacillaceae_g__FJAT-46582_s__FJAT-46582 sp002261155])0.826:0.0145821[&&NHX:Sample_counter=:Type_counter=GTDB--2:capture_class_counter=:capture_domain_counter=:capture_family_counter=:capture_genus_counter=:capture_order_counter=:capture_phylum_counter=:capture_species_counter=:evoltype=D:gtdb_class_counter=c__Bacilli--2:gtdb_domain_counter=d__Bacteria--2:gtdb_family_counter=f__Domibacillaceae--2:gtdb_genus_counter=g__FJAT-46582--2:gtdb_order_counter=o__Bacillales_B--2:gtdb_phylum_counter=p__Firmicutes--2:gtdb_species_counter=s__FJAT-46582 sp002261155--1||s__FJAT-46582 sp016820555--1:heptad_counter=MCP-44H--2:lbd_counter=:lca=d__Bacteria:lca_tree=g__FJAT-46582:name=N289239:ref_name_counter=])0.999:0.234433[&&NHX:Sample_counter=:Type_counter=GTDB--3:capture_class_counter=:capture_domain_counter=:capture_family_counter=:capture_genus_counter=:capture_order_counter=:capture_phylum_counter=:capture_species_counter=:evoltype=D:gtdb_class_counter=c__Bacilli--3:gtdb_domain_counter=d__Bacteria--3:gtdb_family_counter=f__Domibacillaceae--3:gtdb_genus_counter=g__FJAT-46582--3:gtdb_order_counter=o__Bacillales_B--3:gtdb_phylum_counter=p__Firmicutes--3:gtdb_species_counter=s__FJAT-46582 sp002261155--1||s__FJAT-46582 sp002797375--1||s__FJAT-46582 sp016820555--1:heptad_counter=MCP-44H--3:lbd_counter=:lca=d__Bacteria:lca_tree=g__FJAT-46582:name=N289240:ref_name_counter=],(RS_GCF_000380245.2_protein.faa_NZ_HG428741.1_1347@PF00015_full_PFAM.337.489:0.352545[&&NHX:Type=GTDB:gtdb_class=c__Bacilli:gtdb_domain=d__Bacteria:gtdb_family=f__DSM-1321:gtdb_genus=g__Bacillus_AD:gtdb_order=o__Bacillales_B:gtdb_phylum=p__Firmicutes:gtdb_species=s__Bacillus_AD massiliogorillae:heptad=MCP-44H:species=d__Bacteria_p__Firmicutes_c__Bacilli_o__Bacillales_B_f__DSM-1321_g__Bacillus_AD_s__Bacillus_AD massiliogorillae],(RS_GCF_000307855.1_protein.faa_NZ_AJLR01000049.1_50@PF00015_full_PFAM.345.497:0.0258009[&&NHX:Type=GTDB:gtdb_class=c__Bacilli:gtdb_domain=d__Bacteria:gtdb_family=f__Bacillaceae_J:gtdb_genus=g__Calidifontibacillus:gtdb_order=o__Bacillales_C:gtdb_phylum=p__Firmicutes:gtdb_species=s__Calidifontibacillus azotoformans:heptad=MCP-44H:species=d__Bacteria_p__Firmicutes_c__Bacilli_o__Bacillales_C_f__Bacillaceae_J_g__Calidifontibacillus_s__Calidifontibacillus azotoformans],GB_GCA_012840465.1_protein.faa_DULJ01000027.1_47@PF00015_full_PFAM.352.497:0.0203491)1:0.33108[&&NHX:Sample_counter=:Type_counter=GTDB--1:capture_class_counter=:capture_domain_counter=:capture_family_counter=:capture_genus_counter=:capture_order_counter=:capture_phylum_counter=:capture_species_counter=:gtdb_class_counter=c__Bacilli--1:gtdb_domain_counter=d__Bacteria--1:gtdb_family_counter=f__Bacillaceae_J--1:gtdb_genus_counter=g__Calidifontibacillus--1:gtdb_order_counter=o__Bacillales_C--1:gtdb_phylum_counter=p__Firmicutes--1:gtdb_species_counter=s__Calidifontibacillus azotoformans--1:heptad_counter=MCP-44H--1:lbd_counter=:lca_tree=s__Calidifontibacillus azotoformans:name=N289244:ref_name_counter=])0.178:0.0293809[&&NHX:Sample_counter=:Type_counter=GTDB--2:capture_class_counter=:capture_domain_counter=:capture_family_counter=:capture_genus_counter=:capture_order_counter=:capture_phylum_counter=:capture_species_counter=:gtdb_class_counter=c__Bacilli--2:gtdb_domain_counter=d__Bacteria--2:gtdb_family_counter=f__Bacillaceae_J--1||f__DSM-1321--1:gtdb_genus_counter=g__Bacillus_AD--1||g__Calidifontibacillus--1:gtdb_order_counter=o__Bacillales_B--1||o__Bacillales_C--1:gtdb_phylum_counter=p__Firmicutes--2:gtdb_species_counter=s__Bacillus_AD massiliogorillae--1||s__Calidifontibacillus azotoformans--1:heptad_counter=MCP-44H--2:lbd_counter=:lca_tree=c__Bacilli:name=N289245:ref_name_counter=])0.872:0.0434346[&&NHX:Sample_counter=:Type_counter=GTDB--5:capture_class_counter=:capture_domain_counter=:capture_family_counter=:capture_genus_counter=:capture_order_counter=:capture_phylum_counter=:capture_species_counter=:gtdb_class_counter=c__Bacilli--5:gtdb_domain_counter=d__Bacteria--5:gtdb_family_counter=f__Bacillaceae_J--1||f__DSM-1321--1||f__Domibacillaceae--3:gtdb_genus_counter=g__Bacillus_AD--1||g__Calidifontibacillus--1||g__FJAT-46582--3:gtdb_order_counter=o__Bacillales_B--4||o__Bacillales_C--1:gtdb_phylum_counter=p__Firmicutes--5:gtdb_species_counter=s__Bacillus_AD massiliogorillae--1||s__Calidifontibacillus azotoformans--1||s__FJAT-46582 sp002261155--1||s__FJAT-46582 sp002797375--1||s__FJAT-46582 sp016820555--1:heptad_counter=MCP-44H--5:lbd_counter=:lca_tree=c__Bacilli:name=N289246:ref_name_counter=])0.216:0.0257313[&&NHX:Sample_counter=:Type_counter=GTDB--6:capture_class_counter=:capture_domain_counter=:capture_family_counter=:capture_genus_counter=:capture_order_counter=:capture_phylum_counter=:capture_species_counter=:gtdb_class_counter=c__Bacilli--6:gtdb_domain_counter=d__Bacteria--6:gtdb_family_counter=f__Bacillaceae_J--1||f__DSM-1321--1||f__Domibacillaceae--3||f__SM2101--1:gtdb_genus_counter=g__Bacillus_AD--1||g__Calidifontibacillus--1||g__FJAT-46582--3||g__SM2101--1:gtdb_order_counter=o__Bacillales--1||o__Bacillales_B--4||o__Bacillales_C--1:gtdb_phylum_counter=p__Firmicutes--6:gtdb_species_counter=s__Bacillus_AD massiliogorillae--1||s__Calidifontibacillus azotoformans--1||s__FJAT-46582 sp002261155--1||s__FJAT-46582 sp002797375--1||s__FJAT-46582 sp016820555--1||s__SM2101 sp018588585--1:heptad_counter=MCP-44H--6:lbd_counter=:lca_tree=c__Bacilli:name=N289247:ref_name_counter=],(RS_GCF_002355375.1_protein.faa_NZ_AP017312.1_217@PF00015_full_PFAM.230.394:0.310085[&&NHX:Type=GTDB:gtdb_class=c__Bacilli:gtdb_domain=d__Bacteria:gtdb_family=f__Aneurinibacillaceae:gtdb_genus=g__Aneurinibacillus:gtdb_order=o__Aneurinibacillales:gtdb_phylum=p__Firmicutes:gtdb_species=s__Aneurinibacillus soli:heptad=MCP-44H:species=d__Bacteria_p__Firmicutes_c__Bacilli_o__Aneurinibacillales_f__Aneurinibacillaceae_g__Aneurinibacillus_s__Aneurinibacillus soli],RS_GCF_018588585.1_protein.faa_NZ_JAEUFG010000005.1_168@PF00015_full_PFAM.339.522:0.256189[&&NHX:Type=GTDB:gtdb_class=c__Bacilli:gtdb_domain=d__Bacteria:gtdb_family=f__SM2101:gtdb_genus=g__SM2101:gtdb_order=o__Bacillales:gtdb_phylum=p__Firmicutes:gtdb_species=s__SM2101 sp018588585:heptad=MCP-44H:species=d__Bacteria_p__Firmicutes_c__Bacilli_o__Bacillales_f__SM2101_g__SM2101_s__SM2101 sp018588585])0.733:0.112807[&&NHX:Sample_counter=:Type_counter=GTDB--2:capture_class_counter=:capture_domain_counter=:capture_family_counter=:capture_genus_counter=:capture_order_counter=:capture_phylum_counter=:capture_species_counter=:evoltype=D:gtdb_class_counter=c__Bacilli--2:gtdb_domain_counter=d__Bacteria--2:gtdb_family_counter=f__Aneurinibacillaceae--1||f__SM2101--1:gtdb_genus_counter=g__Aneurinibacillus--1||g__SM2101--1:gtdb_order_counter=o__Aneurinibacillales--1||o__Bacillales--1:gtdb_phylum_counter=p__Firmicutes--2:gtdb_species_counter=s__Aneurinibacillus soli--1||s__SM2101 sp018588585--1:heptad_counter=MCP-44H--2:lbd_counter=:lca=d__Bacteria:lca_tree=c__Bacilli:name=N289250:ref_name_counter=])0.914:0.0445167[&&NHX:Sample_counter=:Type_counter=GTDB--8:capture_class_counter=:capture_domain_counter=:capture_family_counter=:capture_genus_counter=:capture_order_counter=:capture_phylum_counter=:capture_species_counter=:gtdb_class_counter=c__Bacilli--8:gtdb_domain_counter=d__Bacteria--8:gtdb_family_counter=f__Aneurinibacillaceae--1||f__Bacillaceae_J--1||f__DSM-1321--1||f__Domibacillaceae--3||f__SM2101--2:gtdb_genus_counter=g__Aneurinibacillus--1||g__Bacillus_AD--1||g__Calidifontibacillus--1||g__FJAT-46582--3||g__SM2101--2:gtdb_order_counter=o__Aneurinibacillales--1||o__Bacillales--2||o__Bacillales_B--4||o__Bacillales_C--1:gtdb_phylum_counter=p__Firmicutes--8:gtdb_species_counter=s__Aneurinibacillus soli--1||s__Bacillus_AD massiliogorillae--1||s__Calidifontibacillus azotoformans--1||s__FJAT-46582 sp002261155--1||s__FJAT-46582 sp002797375--1||s__FJAT-46582 sp016820555--1||s__SM2101 sp018588585--2:heptad_counter=MCP-44H--8:lbd_counter=:lca_tree=c__Bacilli:name=N289251:ref_name_counter=])0.672:0.00528226[&&NHX:Sample_counter=rhizpot1--1||rhiztom1--7||rhiztom2--3||rhiztom3--4:Type_counter=GTDB--135||capture--15:besthit_avg=79.62222222222223:besthit_max=97.7:besthit_min=62.7:besthit_std=14.987059232699538:besthit_sum=716.6000000000001:bitscore_avg=192.88888888888889:bitscore_max=271.0:bitscore_min=132.0:bitscore_std=44.98456525421927:bitscore_sum=1736.0:capture_class_counter=c__Bacilli--7||c__Campylobacteria--2||c__Clostridia--1||c__Gammaproteobacteria--2||c__Limnochordia--1||c__Negativicutes--1||c__Nitrospiria--1:capture_domain_counter=d__Bacteria--15:capture_family_counter=f__Bacillaceae_G--1||f__Campylobacteraceae--2||f__DTU012--1||f__Domibacillaceae--1||f__Lachnospiraceae--1||f__NBRC-103111--3||f__Nitrospiraceae--1||f__Paenibacillaceae--2||f__Rhodocyclaceae--2||f__Sporomusaceae--1:capture_genus_counter=g__Bacillus_A--1||g__Campylobacter_D--2||g__DTU012--1||g__Domibacillus--1||g__Nitrospira_F--1||g__Paenibacillus_A--2||g__Paenibacillus_M--3||g__Propionivibrio--2||g__RGIG7926--1||g__Sporomusa--1:capture_order_counter=o__Bacillales--1||o__Bacillales_B--1||o__Burkholderiales--2||o__Campylobacterales--2||o__DTU010--1||o__Lachnospirales--1||o__Nitrospirales--1||o__Paenibacillales--5||o__Sporomusales--1:capture_phylum_counter=p__Campylobacterota--2||p__Firmicutes--7||p__Firmicutes_A--1||p__Firmicutes_C--1||p__Firmicutes_G--1||p__Nitrospirota--1||p__Proteobacteria--2:capture_species_counter=s__Bacillus_A thuringiensis_K--1||s__Campylobacter_D coli--2||s__DTU012 sp012521805--1||s__Domibacillus iocasae--1||s__Nitrospira_F sp002083365--1||s__Paenibacillus_A macerans--2||s__Paenibacillus_M ginsengihumi--3||s__Propionivibrio sp016790145--2||s__RGIG7926 sp017550925--1||s__Sporomusa sp017889675--1:evalue_avg=3.6444694601111113e-41:evalue_max=3.28e-40:evalue_min=1.09e-93:evalue_std=1.093332395271151e-40:evalue_sum=3.2800225141000003e-40:gapopen_avg=0.0:gapopen_max=0.0:gapopen_min=0.0:gapopen_std=0.0:gapopen_sum=0.0:gtdb_class_counter=c__Bacilli--135:gtdb_domain_counter=d__Bacteria--135:gtdb_family_counter=f__Amphibacillaceae--2||f__Aneurinibacillaceae--3||f__Anoxybacillaceae--7||f__Bacillaceae--5||f__Bacillaceae_B--1||f__Bacillaceae_C--14||f__Bacillaceae_D--1||f__Bacillaceae_H--1||f__Bacillaceae_I--2||f__Bacillaceae_J--3||f__Bacillaceae_L--3||f__Brevibacillaceae--5||f__DSM-1321--4||f__DSM-18226--13||f__Domibacillaceae--9||f__HMF5848--1||f__Halobacillaceae--1||f__JCM-10596--1||f__NBRC-103111--7||f__Paenibacillaceae--24||f__Planococcaceae--15||f__RAOX-1--10||f__SA4--1||f__SM2101--2:gtdb_genus_counter=g__Ammoniphilus--2||g__Ammoniphilus_A--5||g__Aneurinibacillus--2||g__Aneurinibacillus_B--1||g__Anoxybacillus_A--4||g__Bacillus_AD--1||g__Bacillus_AE--2||g__Bacillus_AG--1||g__Bacillus_AH--1||g__Bacillus_BJ--2||g__Bacillus_BS--1||g__Bacillus_BV--2||g__Bacillus_L--1||g__Brevibacillus--3||g__Brevibacillus_B--2||g__Calidifontibacillus--2||g__Cohnella--2||g__Cytobacillus--6||g__Domibacillus--6||g__FJAT-45066--1||g__FJAT-46582--3||g__FJAT-49711--2||g__FJAT-49754--1||g__HMF5848--1||g__Heyndrickxia--3||g__Litchfieldia--1||g__Lysinibacillus--7||g__Margalitia--3||g__Metabacillus--5||g__Metasolibacillus--2||g__OESV01--1||g__Oceanobacillus--2||g__Paenibacillus--2||g__Paenibacillus_A--9||g__Paenibacillus_AB--1||g__Paenibacillus_C--2||g__Paenibacillus_D--2||g__Paenibacillus_G--5||g__Paenibacillus_M--1||g__Paenibacillus_T--1||g__Paenibacillus_Z--2||g__Parageobacillus--1||g__Peribacillus--3||g__Psychrobacillus--1||g__Robertmurraya--5||g__Rossellomorea--1||g__Rummeliibacillus--1||g__SM2101--2||g__Saccharibacillus--4||g__Saccharococcus--2||g__Sporosarcina--1||g__Sutcliffiella--1||g__Thalassobacillus--1||g__Ureibacillus--3||g__Weizmannia--2||g__YIM-78166--3||g__YIM-B00319--1:gtdb_order_counter=o__Aneurinibacillales--13||o__Bacillales--22||o__Bacillales_A--15||o__Bacillales_B--41||o__Bacillales_C--3||o__Bacillales_D--3||o__Bacillales_H--1||o__Brevibacillales--5||o__Caldalkalibacillales--1||o__Paenibacillales--31:gtdb_phylum_counter=p__Firmicutes--135:gtdb_species_counter=s__Ammoniphilus oxalaticus--2||s__Ammoniphilus_A resinae--5||s__Aneurinibacillus danicus--1||s__Aneurinibacillus soli--1||s__Aneurinibacillus_B terranovensis--1||s__Anoxybacillus_A amylolyticus--1||s__Anoxybacillus_A rupiensis--1||s__Anoxybacillus_A tepidamans--1||s__Anoxybacillus_A tepidamans_A--1||s__Bacillus_AD massiliogorillae--1||s__Bacillus_AE acidicola--2||s__Bacillus_AG koreensis--1||s__Bacillus_AH lentus--1||s__Bacillus_BJ canaveralius--1||s__Bacillus_BJ sp002860165--1||s__Bacillus_BS mesophilus--1||s__Bacillus_BV luteolus--1||s__Bacillus_BV sp014960805--1||s__Bacillus_L sp017939705--1||s__Brevibacillus antibioticus--1||s__Brevibacillus reuszeri--1||s__Brevibacillus reuszeri_A--1||s__Brevibacillus_B sp006170445--2||s__Calidifontibacillus azotoformans--1||s__Calidifontibacillus sp016841285--1||s__Cohnella lubricantis--1||s__Cohnella sp019091135--1||s__Cytobacillus dafuensis--1||s__Cytobacillus sp001509555--2||s__Cytobacillus sp019039215--3||s__Domibacillus enclensis--1||s__Domibacillus iocasae--1||s__Domibacillus mangrovi--1||s__Domibacillus robiginosus--2||s__Domibacillus tundrae--1||s__FJAT-45066 sp002335755--1||s__FJAT-46582 sp002261155--1||s__FJAT-46582 sp002797375--1||s__FJAT-46582 sp016820555--1||s__FJAT-49711 sp018343625--1||s__FJAT-49711 sp018343695--1||s__FJAT-49754 sp018343525--1||s__HMF5848 sp003944835--1||s__Heyndrickxia oleronia--1||s__Heyndrickxia sporothermodurans_A--1||s__Heyndrickxia vini--1||s__Litchfieldia salsa--1||s__Lysinibacillus boronitolerans--1||s__Lysinibacillus capsici--1||s__Lysinibacillus fusiformis--1||s__Lysinibacillus fusiformis_F--1||s__Lysinibacillus macroides--1||s__Lysinibacillus sp001308875--1||s__Lysinibacillus sp002237755--1||s__Margalitia camelliae--1||s__Margalitia shackletonii--1||s__Margalitia sp018343615--1||s__Metabacillus litoralis_B--3||s__Metabacillus sp002577655--2||s__Metasolibacillus fluoroglycofenilyticus--1||s__Metasolibacillus ndiopicus--1||s__OESV01 sp900240995--1||s__Oceanobacillus caeni--1||s__Oceanobacillus sp001659985--1||s__Paenibacillus antarcticus--1||s__Paenibacillus pabuli--1||s__Paenibacillus_A macerans--1||s__Paenibacillus_A phocaensis--1||s__Paenibacillus_A physcomitrellae--1||s__Paenibacillus_A sp002439285--1||s__Paenibacillus_A sp003060825--1||s__Paenibacillus_A sp018919145--1||s__Paenibacillus_A vini--1||s__Paenibacillus_A yonginensis--1||s__Paenibacillus_A zeisoli--1||s__Paenibacillus_AB ginsengarvi--1||s__Paenibacillus_C gorillae--1||s__Paenibacillus_C radicis--1||s__Paenibacillus_D abyssi--1||s__Paenibacillus_D sp004134985--1||s__Paenibacillus_G ehimensis--1||s__Paenibacillus_G naphthalenovorans--1||s__Paenibacillus_G sp017833255--2||s__Paenibacillus_G sp018998565--1||s__Paenibacillus_M ginsengihumi--1||s__Paenibacillus_T xylaniclasticus--1||s__Paenibacillus_Z methanolicus--1||s__Paenibacillus_Z phyllosphaerae--1||s__Parageobacillus thermoglucosidasius--1||s__Peribacillus glennii--2||s__Peribacillus sp002863565--1||s__Psychrobacillus glaciei--1||s__Robertmurraya kyonggiensis--1||s__Robertmurraya massiliosenegalensis--1||s__Robertmurraya methanolica_A--1||s__Robertmurraya siralis--1||s__Robertmurraya yapensis--1||s__Rossellomorea sp002561455--1||s__Rummeliibacillus suwonensis--1||s__SM2101 sp018588585--2||s__Saccharibacillus alkalitolerans--1||s__Saccharibacillus deserti--1||s__Saccharibacillus kuerlensis--1||s__Saccharibacillus sp002205895--1||s__Saccharococcus caldoxylosilyticus--1||s__Saccharococcus sp000632515--1||s__Sporosarcina sp016820585--1||s__Sutcliffiella cohnii--1||s__Thalassobacillus pellis--1||s__Ureibacillus antri--1||s__Ureibacillus telephonicus--1||s__Ureibacillus timonensis--1||s__Weizmannia ginsengihum--1||s__Weizmannia sp008974185--1||s__YIM-78166 sp004123195--3||s__YIM-B00319 sp016745835--1:heptad_counter=MCP-44H--150:lbd_counter=:lca_tree=c__Bacilli:length_avg=146.66666666666666:length_max=177.0:length_min=94.0:length_std=34.34020966738555:length_sum=1320.0:mismatch_avg=32.666666666666664:mismatch_max=66.0:mismatch_min=4.0:mismatch_std=27.964262908219126:mismatch_sum=294.0:name=N289252:qcovhsp_avg=97.73333333333333:qcovhsp_max=100.0:qcovhsp_min=95.6:qcovhsp_std=1.8540496217739169:qcovhsp_sum=879.6:qend_avg=149.0:qend_max=183.0:qend_min=94.0:qend_std=36.32492257390234:qend_sum=1341.0:qstart_avg=3.3333333333333335:qstart_max=9.0:qstart_min=1.0:qstart_std=3.3541019662496847:qstart_sum=30.0:ref_name_counter=RS_GCF_000380965.1_protein.faa_NZ_KB905603.1_12@PF00015_full_PFAM.52.218--1||RS_GCF_000970675.1_protein.faa_NZ_LAJA01000042.1_6@PF00015_full_PFAM.338.507--1||RS_GCF_002561455.1_protein.faa_NZ_NTUP01000066.1_104@PF00015_full_PFAM.203.390--1||RS_GCF_004123195.1_protein.faa_NZ_SDLI01000019.1_37@PF00015_full_PFAM.210.389--2||RS_GCF_006170445.1_protein.faa_NZ_VCNA01000006.1_161@PF00015_full_PFAM.354.531--1||RS_GCF_011008845.1_protein.faa_NZ_JAAIWM010000001.1_550@PF00015_full_PFAM.338.512--1||RS_GCF_017873715.1_protein.faa_NZ_JAGGKM010000005.1_386@PF00015_full_PFAM.337.513--1||RS_GCF_900454495.1_protein.faa_NZ_UGSI01000001.1_3123@PF00015_full_PFAM.358.534--1:scovhsp_avg=83.0111111111111:scovhsp_max=99.4:scovhsp_min=56.6:scovhsp_std=17.7189477992095:scovhsp_sum=747.0999999999999:send_avg=166.0:send_max=185.0:send_min=114.0:send_std=20.5851888502389:send_sum=1494.0:sstart_avg=20.333333333333332:sstart_max=73.0:sstart_min=1.0:sstart_std=24.66272491027705:sstart_sum=183.0],((RS_GCF_007994985.1_protein.faa_NZ_VOQF01000014.1_15@PF00015_full_PFAM.363.585:0.189898[&&NHX:Type=GTDB:gtdb_class=c__Bacilli:gtdb_domain=d__Bacteria:gtdb_family=f__Bacillaceae:gtdb_genus=g__Metabacillus:gtdb_order=o__Bacillales:gtdb_phylum=p__Firmicutes:gtdb_species=s__Metabacillus litoralis:heptad=MCP-44H:species=d__Bacteria_p__Firmicutes_c__Bacilli_o__Bacillales_f__Bacillaceae_g__Metabacillus_s__Metabacillus litoralis],(RS_GCF_003667825.1_protein.faa_NZ_CP033043.1_3858@PF00015_full_PFAM.375.539:0.0361483[&&NHX:Type=GTDB:gtdb_class=c__Bacilli:gtdb_domain=d__Bacteria:gtdb_family=f__Bacillaceae:gtdb_genus=g__Metabacillus:gtdb_order=o__Bacillales:gtdb_phylum=p__Firmicutes:gtdb_species=s__Metabacillus litoralis_B:heptad=MCP-44H:species=d__Bacteria_p__Firmicutes_c__Bacilli_o__Bacillales_f__Bacillaceae_g__Metabacillus_s__Metabacillus litoralis_B],(RS_GCF_002577655.1_protein.faa_NZ_NUMC01000014.1_42@PF00015_full_PFAM.373.539:0.0464761[&&NHX:Type=GTDB:gtdb_class=c__Bacilli:gtdb_domain=d__Bacteria:gtdb_family=f__Bacillaceae:gtdb_genus=g__Metabacillus:gtdb_order=o__Bacillales:gtdb_phylum=p__Firmicutes:gtdb_species=s__Metabacillus sp002577655:heptad=MCP-44H:species=d__Bacteria_p__Firmicutes_c__Bacilli_o__Bacillales_f__Bacillaceae_g__Metabacillus_s__Metabacillus sp002577655],(RS_GCF_001889165.1_protein.faa_NZ_CP016020.1_108@PF00015_full_PFAM.375.580:0.0722271[&&NHX:Type=GTDB:gtdb_class=c__Bacilli:gtdb_domain=d__Bacteria:gtdb_family=f__Bacillaceae:gtdb_genus=g__Metabacillus:gtdb_order=o__Bacillales:gtdb_phylum=p__Firmicutes:gtdb_species=s__Metabacillus weihaiensis:heptad=MCP-44H:species=d__Bacteria_p__Firmicutes_c__Bacilli_o__Bacillales_f__Bacillaceae_g__Metabacillus_s__Metabacillus weihaiensis],(RS_GCF_002019635.1_protein.faa_NZ_KV917371.1_1126@PF00015_full_PFAM.373.578:0.0137733[&&NHX:Type=GTDB:gtdb_class=c__Bacilli:gtdb_domain=d__Bacteria:gtdb_family=f__Bacillaceae:gtdb_genus=g__Metabacillus:gtdb_order=o__Bacillales:gtdb_phylum=p__Firmicutes:gtdb_species=s__Metabacillus halosaccharovorans:heptad=MCP-44H:species=d__Bacteria_p__Firmicutes_c__Bacilli_o__Bacillales_f__Bacillaceae_g__Metabacillus_s__Metabacillus halosaccharovorans],RS_GCF_000518865.1_protein.faa_NZ_KI912515.1_184@PF00015_full_PFAM.375.581:0.00705517[&&NHX:Type=GTDB:gtdb_class=c__Bacilli:gtdb_domain=d__Bacteria:gtdb_family=f__Bacillaceae:gtdb_genus=g__Metabacillus:gtdb_order=o__Bacillales:gtdb_phylum=p__Firmicutes:gtdb_species=s__Metabacillus sp000518865:heptad=MCP-44H:species=d__Bacteria_p__Firmicutes_c__Bacilli_o__Bacillales_f__Bacillaceae_g__Metabacillus_s__Metabacillus sp000518865])0.94:0.0267062[&&NHX:Sample_counter=:Type_counter=GTDB--2:capture_class_counter=:capture_domain_counter=:capture_family_counter=:capture_genus_counter=:capture_order_counter=:capture_phylum_counter=:capture_species_counter=:evoltype=D:gtdb_class_counter=c__Bacilli--2:gtdb_domain_counter=d__Bacteria--2:gtdb_family_counter=f__Bacillaceae--2:gtdb_genus_counter=g__Metabacillus--2:gtdb_order_counter=o__Bacillales--2:gtdb_phylum_counter=p__Firmicutes--2:gtdb_species_counter=s__Metabacillus halosaccharovorans--1||s__Metabacillus sp000518865--1:heptad_counter=MCP-44H--2:lbd_counter=:lca=d__Bacteria:lca_tree=g__Metabacillus:name=N289259:ref_name_counter=])0.553:0.0136336[&&NHX:Sample_counter=:Type_counter=GTDB--3:capture_class_counter=:capture_domain_counter=:capture_family_counter=:capture_genus_counter=:capture_order_counter=:capture_phylum_counter=:capture_species_counter=:evoltype=D:gtdb_class_counter=c__Bacilli--3:gtdb_domain_counter=d__Bacteria--3:gtdb_family_counter=f__Bacillaceae--3:gtdb_genus_counter=g__Metabacillus--3:gtdb_order_counter=o__Bacillales--3:gtdb_phylum_counter=p__Firmicutes--3:gtdb_species_counter=s__Metabacillus halosaccharovorans--1||s__Metabacillus sp000518865--1||s__Metabacillus weihaiensis--1:heptad_counter=MCP-44H--3:lbd_counter=:lca=d__Bacteria:lca_tree=g__Metabacillus:name=N289260:ref_name_counter=])0.747:0.00846279[&&NHX:Sample_counter=:Type_counter=GTDB--4:capture_class_counter=:capture_domain_counter=:capture_family_counter=:capture_genus_counter=:capture_order_counter=:capture_phylum_counter=:capture_species_counter=:evoltype=D:gtdb_class_counter=c__Bacilli--4:gtdb_domain_counter=d__Bacteria--4:gtdb_family_counter=f__Bacillaceae--4:gtdb_genus_counter=g__Metabacillus--4:gtdb_order_counter=o__Bacillales--4:gtdb_phylum_counter=p__Firmicutes--4:gtdb_species_counter=s__Metabacillus halosaccharovorans--1||s__Metabacillus sp000518865--1||s__Metabacillus sp002577655--1||s__Metabacillus weihaiensis--1:heptad_counter=MCP-44H--4:lbd_counter=:lca=d__Bacteria:lca_tree=g__Metabacillus:name=N289261:ref_name_counter=])0.994:0.109972[&&NHX:Sample_counter=:Type_counter=GTDB--5:capture_class_counter=:capture_domain_counter=:capture_family_counter=:capture_genus_counter=:capture_order_counter=:capture_phylum_counter=:capture_species_counter=:evoltype=D:gtdb_class_counter=c__Bacilli--5:gtdb_domain_counter=d__Bacteria--5:gtdb_family_counter=f__Bacillaceae--5:gtdb_genus_counter=g__Metabacillus--5:gtdb_order_counter=o__Bacillales--5:gtdb_phylum_counter=p__Firmicutes--5:gtdb_species_counter=s__Metabacillus halosaccharovorans--1||s__Metabacillus litoralis_B--1||s__Metabacillus sp000518865--1||s__Metabacillus sp002577655--1||s__Metabacillus weihaiensis--1:heptad_counter=MCP-44H--5:lbd_counter=:lca=d__Bacteria:lca_tree=g__Metabacillus:name=N289262:ref_name_counter=])0.994:0.146233[&&NHX:Sample_counter=:Type_counter=GTDB--6:capture_class_counter=:capture_domain_counter=:capture_family_counter=:capture_genus_counter=:capture_order_counter=:capture_phylum_counter=:capture_species_counter=:evoltype=D:gtdb_class_counter=c__Bacilli--6:gtdb_domain_counter=d__Bacteria--6:gtdb_family_counter=f__Bacillaceae--6:gtdb_genus_counter=g__Metabacillus--6:gtdb_order_counter=o__Bacillales--6:gtdb_phylum_counter=p__Firmicutes--6:gtdb_species_counter=s__Metabacillus halosaccharovorans--1||s__Metabacillus litoralis--1||s__Metabacillus litoralis_B--1||s__Metabacillus sp000518865--1||s__Metabacillus sp002577655--1||s__Metabacillus weihaiensis--1:heptad_counter=MCP-44H--6:lbd_counter=:lca=d__Bacteria:lca_tree=g__Metabacillus:name=N289263:ref_name_counter=],((RS_GCF_902829255.1_protein.faa_NZ_CADEPK010000441.1_1@PF00015_full_PFAM.352.510:0.00266241[&&NHX:Type=GTDB:gtdb_class=c__Bacilli:gtdb_domain=d__Bacteria:gtdb_family=f__Bacillaceae:gtdb_genus=g__Metabacillus:gtdb_order=o__Bacillales:gtdb_phylum=p__Firmicutes:gtdb_species=s__Metabacillus niabensis:heptad=MCP-44H:species=d__Bacteria_p__Firmicutes_c__Bacilli_o__Bacillales_f__Bacillaceae_g__Metabacillus_s__Metabacillus niabensis],6a9617f8-313d-41b8-ba78-8e4f4206923e_3@MCPsignal.70.244:0.0071973[&&NHX:Sample=rhiztom3:Type=capture:capture_class=c__Bacilli:capture_domain=d__Bacteria:capture_family=f__Bacillaceae:capture_genus=g__Metabacillus:capture_order=o__Bacillales:capture_phylum=p__Firmicutes:capture_species=s__Metabacillus niabensis:heptad=MCP-44H])1:0.294482[&&NHX:Sample_counter=rhiztom3--1:Type_counter=GTDB--1||capture--1:capture_class_counter=c__Bacilli--1:capture_domain_counter=d__Bacteria--1:capture_family_counter=f__Bacillaceae--1:capture_genus_counter=g__Metabacillus--1:capture_order_counter=o__Bacillales--1:capture_phylum_counter=p__Firmicutes--1:capture_species_counter=s__Metabacillus niabensis--1:gtdb_class_counter=c__Bacilli--1:gtdb_domain_counter=d__Bacteria--1:gtdb_family_counter=f__Bacillaceae--1:gtdb_genus_counter=g__Metabacillus--1:gtdb_order_counter=o__Bacillales--1:gtdb_phylum_counter=p__Firmicutes--1:gtdb_species_counter=s__Metabacillus niabensis--1:heptad_counter=MCP-44H--2:lbd_counter=:lca_tree=s__Metabacillus niabensis:name=N289266:ref_name_counter=],(RS_GCF_007994985.1_protein.faa_NZ_VOQF01000005.1_129@PF00015_full_PFAM.349.522:0.188559[&&NHX:Type=GTDB:gtdb_class=c__Bacilli:gtdb_domain=d__Bacteria:gtdb_family=f__Bacillaceae:gtdb_genus=g__Metabacillus:gtdb_order=o__Bacillales:gtdb_phylum=p__Firmicutes:gtdb_species=s__Metabacillus litoralis:heptad=MCP-44H:species=d__Bacteria_p__Firmicutes_c__Bacilli_o__Bacillales_f__Bacillaceae_g__Metabacillus_s__Metabacillus litoralis],RS_GCF_002797395.1_protein.faa_NZ_KZ454943.1_3030@PF00015_full_PFAM.313.505:0.396615[&&NHX:Type=GTDB:gtdb_class=c__Bacilli:gtdb_domain=d__Bacteria:gtdb_family=f__Bacillaceae_D:gtdb_genus=g__45385:gtdb_order=o__Bacillales_H:gtdb_phylum=p__Firmicutes:gtdb_species=s__45385 sp002797395:heptad=MCP-44H:species=d__Bacteria_p__Firmicutes_c__Bacilli_o__Bacillales_H_f__Bacillaceae_D_g__45385_s__45385 sp002797395])0.732:0.0343822[&&NHX:Sample_counter=:Type_counter=GTDB--2:capture_class_counter=:capture_domain_counter=:capture_family_counter=:capture_genus_counter=:capture_order_counter=:capture_phylum_counter=:capture_species_counter=:evoltype=D:gtdb_class_counter=c__Bacilli--2:gtdb_domain_counter=d__Bacteria--2:gtdb_family_counter=f__Bacillaceae--1||f__Bacillaceae_D--1:gtdb_genus_counter=g__45385--1||g__Metabacillus--1:gtdb_order_counter=o__Bacillales--1||o__Bacillales_H--1:gtdb_phylum_counter=p__Firmicutes--2:gtdb_species_counter=s__45385 sp002797395--1||s__Metabacillus litoralis--1:heptad_counter=MCP-44H--2:lbd_counter=:lca=d__Bacteria:lca_tree=c__Bacilli:name=N289269:ref_name_counter=])0.865:0.0623266[&&NHX:Sample_counter=rhiztom3--1:Type_counter=GTDB--3||capture--1:capture_class_counter=c__Bacilli--1:capture_domain_counter=d__Bacteria--1:capture_family_counter=f__Bacillaceae--1:capture_genus_counter=g__Metabacillus--1:capture_order_counter=o__Bacillales--1:capture_phylum_counter=p__Firmicutes--1:capture_species_counter=s__Metabacillus niabensis--1:gtdb_class_counter=c__Bacilli--3:gtdb_domain_counter=d__Bacteria--3:gtdb_family_counter=f__Bacillaceae--2||f__Bacillaceae_D--1:gtdb_genus_counter=g__45385--1||g__Metabacillus--2:gtdb_order_counter=o__Bacillales--2||o__Bacillales_H--1:gtdb_phylum_counter=p__Firmicutes--3:gtdb_species_counter=s__45385 sp002797395--1||s__Metabacillus litoralis--1||s__Metabacillus niabensis--1:heptad_counter=MCP-44H--4:lbd_counter=:lca_tree=c__Bacilli:name=N289270:ref_name_counter=])0.901:0.0493409[&&NHX:Sample_counter=rhiztom3--1:Type_counter=GTDB--9||capture--1:capture_class_counter=c__Bacilli--1:capture_domain_counter=d__Bacteria--1:capture_family_counter=f__Bacillaceae--1:capture_genus_counter=g__Metabacillus--1:capture_order_counter=o__Bacillales--1:capture_phylum_counter=p__Firmicutes--1:capture_species_counter=s__Metabacillus niabensis--1:evoltype=D:gtdb_class_counter=c__Bacilli--9:gtdb_domain_counter=d__Bacteria--9:gtdb_family_counter=f__Bacillaceae--8||f__Bacillaceae_D--1:gtdb_genus_counter=g__45385--1||g__Metabacillus--8:gtdb_order_counter=o__Bacillales--8||o__Bacillales_H--1:gtdb_phylum_counter=p__Firmicutes--9:gtdb_species_counter=s__45385 sp002797395--1||s__Metabacillus halosaccharovorans--1||s__Metabacillus litoralis--2||s__Metabacillus litoralis_B--1||s__Metabacillus niabensis--1||s__Metabacillus sp000518865--1||s__Metabacillus sp002577655--1||s__Metabacillus weihaiensis--1:heptad_counter=MCP-44H--10:lbd_counter=:lca=d__Bacteria:lca_tree=c__Bacilli:name=N289271:ref_name_counter=])0.787:0.0219[&&NHX:Sample_counter=rhizpot1--1||rhiztom1--7||rhiztom2--3||rhiztom3--5:Type_counter=GTDB--144||capture--16:besthit_avg=79.62222222222223:besthit_max=97.7:besthit_min=62.7:besthit_std=14.987059232699538:besthit_sum=716.6000000000001:bitscore_avg=192.88888888888889:bitscore_max=271.0:bitscore_min=132.0:bitscore_std=44.98456525421926:bitscore_sum=1736.0:capture_class_counter=c__Bacilli--8||c__Campylobacteria--2||c__Clostridia--1||c__Gammaproteobacteria--2||c__Limnochordia--1||c__Negativicutes--1||c__Nitrospiria--1:capture_domain_counter=d__Bacteria--16:capture_family_counter=f__Bacillaceae--1||f__Bacillaceae_G--1||f__Campylobacteraceae--2||f__DTU012--1||f__Domibacillaceae--1||f__Lachnospiraceae--1||f__NBRC-103111--3||f__Nitrospiraceae--1||f__Paenibacillaceae--2||f__Rhodocyclaceae--2||f__Sporomusaceae--1:capture_genus_counter=g__Bacillus_A--1||g__Campylobacter_D--2||g__DTU012--1||g__Domibacillus--1||g__Metabacillus--1||g__Nitrospira_F--1||g__Paenibacillus_A--2||g__Paenibacillus_M--3||g__Propionivibrio--2||g__RGIG7926--1||g__Sporomusa--1:capture_order_counter=o__Bacillales--2||o__Bacillales_B--1||o__Burkholderiales--2||o__Campylobacterales--2||o__DTU010--1||o__Lachnospirales--1||o__Nitrospirales--1||o__Paenibacillales--5||o__Sporomusales--1:capture_phylum_counter=p__Campylobacterota--2||p__Firmicutes--8||p__Firmicutes_A--1||p__Firmicutes_C--1||p__Firmicutes_G--1||p__Nitrospirota--1||p__Proteobacteria--2:capture_species_counter=s__Bacillus_A thuringiensis_K--1||s__Campylobacter_D coli--2||s__DTU012 sp012521805--1||s__Domibacillus iocasae--1||s__Metabacillus niabensis--1||s__Nitrospira_F sp002083365--1||s__Paenibacillus_A macerans--2||s__Paenibacillus_M ginsengihumi--3||s__Propionivibrio sp016790145--2||s__RGIG7926 sp017550925--1||s__Sporomusa sp017889675--1:evalue_avg=3.644469460111111e-41:evalue_max=3.28e-40:evalue_min=1.09e-93:evalue_std=1.093332395271151e-40:evalue_sum=3.2800225141e-40:gapopen_avg=0.0:gapopen_max=0.0:gapopen_min=0.0:gapopen_std=0.0:gapopen_sum=0.0:gtdb_class_counter=c__Bacilli--144:gtdb_domain_counter=d__Bacteria--144:gtdb_family_counter=f__Amphibacillaceae--2||f__Aneurinibacillaceae--3||f__Anoxybacillaceae--7||f__Bacillaceae--13||f__Bacillaceae_B--1||f__Bacillaceae_C--14||f__Bacillaceae_D--2||f__Bacillaceae_H--1||f__Bacillaceae_I--2||f__Bacillaceae_J--3||f__Bacillaceae_L--3||f__Brevibacillaceae--5||f__DSM-1321--4||f__DSM-18226--13||f__Domibacillaceae--9||f__HMF5848--1||f__Halobacillaceae--1||f__JCM-10596--1||f__NBRC-103111--7||f__Paenibacillaceae--24||f__Planococcaceae--15||f__RAOX-1--10||f__SA4--1||f__SM2101--2:gtdb_genus_counter=g__45385--1||g__Ammoniphilus--2||g__Ammoniphilus_A--5||g__Aneurinibacillus--2||g__Aneurinibacillus_B--1||g__Anoxybacillus_A--4||g__Bacillus_AD--1||g__Bacillus_AE--2||g__Bacillus_AG--1||g__Bacillus_AH--1||g__Bacillus_BJ--2||g__Bacillus_BS--1||g__Bacillus_BV--2||g__Bacillus_L--1||g__Brevibacillus--3||g__Brevibacillus_B--2||g__Calidifontibacillus--2||g__Cohnella--2||g__Cytobacillus--6||g__Domibacillus--6||g__FJAT-45066--1||g__FJAT-46582--3||g__FJAT-49711--2||g__FJAT-49754--1||g__HMF5848--1||g__Heyndrickxia--3||g__Litchfieldia--1||g__Lysinibacillus--7||g__Margalitia--3||g__Metabacillus--13||g__Metasolibacillus--2||g__OESV01--1||g__Oceanobacillus--2||g__Paenibacillus--2||g__Paenibacillus_A--9||g__Paenibacillus_AB--1||g__Paenibacillus_C--2||g__Paenibacillus_D--2||g__Paenibacillus_G--5||g__Paenibacillus_M--1||g__Paenibacillus_T--1||g__Paenibacillus_Z--2||g__Parageobacillus--1||g__Peribacillus--3||g__Psychrobacillus--1||g__Robertmurraya--5||g__Rossellomorea--1||g__Rummeliibacillus--1||g__SM2101--2||g__Saccharibacillus--4||g__Saccharococcus--2||g__Sporosarcina--1||g__Sutcliffiella--1||g__Thalassobacillus--1||g__Ureibacillus--3||g__Weizmannia--2||g__YIM-78166--3||g__YIM-B00319--1:gtdb_order_counter=o__Aneurinibacillales--13||o__Bacillales--30||o__Bacillales_A--15||o__Bacillales_B--41||o__Bacillales_C--3||o__Bacillales_D--3||o__Bacillales_H--2||o__Brevibacillales--5||o__Caldalkalibacillales--1||o__Paenibacillales--31:gtdb_phylum_counter=p__Firmicutes--144:gtdb_species_counter=s__45385 sp002797395--1||s__Ammoniphilus oxalaticus--2||s__Ammoniphilus_A resinae--5||s__Aneurinibacillus danicus--1||s__Aneurinibacillus soli--1||s__Aneurinibacillus_B terranovensis--1||s__Anoxybacillus_A amylolyticus--1||s__Anoxybacillus_A rupiensis--1||s__Anoxybacillus_A tepidamans--1||s__Anoxybacillus_A tepidamans_A--1||s__Bacillus_AD massiliogorillae--1||s__Bacillus_AE acidicola--2||s__Bacillus_AG koreensis--1||s__Bacillus_AH lentus--1||s__Bacillus_BJ canaveralius--1||s__Bacillus_BJ sp002860165--1||s__Bacillus_BS mesophilus--1||s__Bacillus_BV luteolus--1||s__Bacillus_BV sp014960805--1||s__Bacillus_L sp017939705--1||s__Brevibacillus antibioticus--1||s__Brevibacillus reuszeri--1||s__Brevibacillus reuszeri_A--1||s__Brevibacillus_B sp006170445--2||s__Calidifontibacillus azotoformans--1||s__Calidifontibacillus sp016841285--1||s__Cohnella lubricantis--1||s__Cohnella sp019091135--1||s__Cytobacillus dafuensis--1||s__Cytobacillus sp001509555--2||s__Cytobacillus sp019039215--3||s__Domibacillus enclensis--1||s__Domibacillus iocasae--1||s__Domibacillus mangrovi--1||s__Domibacillus robiginosus--2||s__Domibacillus tundrae--1||s__FJAT-45066 sp002335755--1||s__FJAT-46582 sp002261155--1||s__FJAT-46582 sp002797375--1||s__FJAT-46582 sp016820555--1||s__FJAT-49711 sp018343625--1||s__FJAT-49711 sp018343695--1||s__FJAT-49754 sp018343525--1||s__HMF5848 sp003944835--1||s__Heyndrickxia oleronia--1||s__Heyndrickxia sporothermodurans_A--1||s__Heyndrickxia vini--1||s__Litchfieldia salsa--1||s__Lysinibacillus boronitolerans--1||s__Lysinibacillus capsici--1||s__Lysinibacillus fusiformis--1||s__Lysinibacillus fusiformis_F--1||s__Lysinibacillus macroides--1||s__Lysinibacillus sp001308875--1||s__Lysinibacillus sp002237755--1||s__Margalitia camelliae--1||s__Margalitia shackletonii--1||s__Margalitia sp018343615--1||s__Metabacillus halosaccharovorans--1||s__Metabacillus litoralis--2||s__Metabacillus litoralis_B--4||s__Metabacillus niabensis--1||s__Metabacillus sp000518865--1||s__Metabacillus sp002577655--3||s__Metabacillus weihaiensis--1||s__Metasolibacillus fluoroglycofenilyticus--1||s__Metasolibacillus ndiopicus--1||s__OESV01 sp900240995--1||s__Oceanobacillus caeni--1||s__Oceanobacillus sp001659985--1||s__Paenibacillus antarcticus--1||s__Paenibacillus pabuli--1||s__Paenibacillus_A macerans--1||s__Paenibacillus_A phocaensis--1||s__Paenibacillus_A physcomitrellae--1||s__Paenibacillus_A sp002439285--1||s__Paenibacillus_A sp003060825--1||s__Paenibacillus_A sp018919145--1||s__Paenibacillus_A vini--1||s__Paenibacillus_A yonginensis--1||s__Paenibacillus_A zeisoli--1||s__Paenibacillus_AB ginsengarvi--1||s__Paenibacillus_C gorillae--1||s__Paenibacillus_C radicis--1||s__Paenibacillus_D abyssi--1||s__Paenibacillus_D sp004134985--1||s__Paenibacillus_G ehimensis--1||s__Paenibacillus_G naphthalenovorans--1||s__Paenibacillus_G sp017833255--2||s__Paenibacillus_G sp018998565--1||s__Paenibacillus_M ginsengihumi--1||s__Paenibacillus_T xylaniclasticus--1||s__Paenibacillus_Z methanolicus--1||s__Paenibacillus_Z phyllosphaerae--1||s__Parageobacillus thermoglucosidasius--1||s__Peribacillus glennii--2||s__Peribacillus sp002863565--1||s__Psychrobacillus glaciei--1||s__Robertmurraya kyonggiensis--1||s__Robertmurraya massiliosenegalensis--1||s__Robertmurraya methanolica_A--1||s__Robertmurraya siralis--1||s__Robertmurraya yapensis--1||s__Rossellomorea sp002561455--1||s__Rummeliibacillus suwonensis--1||s__SM2101 sp018588585--2||s__Saccharibacillus alkalitolerans--1||s__Saccharibacillus deserti--1||s__Saccharibacillus kuerlensis--1||s__Saccharibacillus sp002205895--1||s__Saccharococcus caldoxylosilyticus--1||s__Saccharococcus sp000632515--1||s__Sporosarcina sp016820585--1||s__Sutcliffiella cohnii--1||s__Thalassobacillus pellis--1||s__Ureibacillus antri--1||s__Ureibacillus telephonicus--1||s__Ureibacillus timonensis--1||s__Weizmannia ginsengihum--1||s__Weizmannia sp008974185--1||s__YIM-78166 sp004123195--3||s__YIM-B00319 sp016745835--1:heptad_counter=MCP-44H--160:lbd_counter=:lca_tree=c__Bacilli:length_avg=146.66666666666666:length_max=177.0:length_min=94.0:length_std=34.34020966738555:length_sum=1320.0:mismatch_avg=32.666666666666664:mismatch_max=66.0:mismatch_min=4.0:mismatch_std=27.964262908219126:mismatch_sum=294.0:name=N289272:qcovhsp_avg=97.73333333333333:qcovhsp_max=100.0:qcovhsp_min=95.6:qcovhsp_std=1.8540496217739169:qcovhsp_sum=879.6:qend_avg=149.0:qend_max=183.0:qend_min=94.0:qend_std=36.32492257390234:qend_sum=1341.0:qstart_avg=3.3333333333333335:qstart_max=9.0:qstart_min=1.0:qstart_std=3.3541019662496847:qstart_sum=30.0:ref_name_counter=RS_GCF_000380965.1_protein.faa_NZ_KB905603.1_12@PF00015_full_PFAM.52.218--1||RS_GCF_000970675.1_protein.faa_NZ_LAJA01000042.1_6@PF00015_full_PFAM.338.507--1||RS_GCF_002561455.1_protein.faa_NZ_NTUP01000066.1_104@PF00015_full_PFAM.203.390--1||RS_GCF_004123195.1_protein.faa_NZ_SDLI01000019.1_37@PF00015_full_PFAM.210.389--2||RS_GCF_006170445.1_protein.faa_NZ_VCNA01000006.1_161@PF00015_full_PFAM.354.531--1||RS_GCF_011008845.1_protein.faa_NZ_JAAIWM010000001.1_550@PF00015_full_PFAM.338.512--1||RS_GCF_017873715.1_protein.faa_NZ_JAGGKM010000005.1_386@PF00015_full_PFAM.337.513--1||RS_GCF_900454495.1_protein.faa_NZ_UGSI01000001.1_3123@PF00015_full_PFAM.358.534--1:scovhsp_avg=83.0111111111111:scovhsp_max=99.4:scovhsp_min=56.6:scovhsp_std=17.7189477992095:scovhsp_sum=747.0999999999999:send_avg=166.0:send_max=185.0:send_min=114.0:send_std=20.5851888502389:send_sum=1494.0:sstart_avg=20.333333333333332:sstart_max=73.0:sstart_min=1.0:sstart_std=24.66272491027705:sstart_sum=183.0])0.545:0.0316682[&&NHX:Sample_counter=rhizpot1--1||rhiztom1--7||rhiztom2--4||rhiztom3--5:Type_counter=GTDB--147||capture--17:besthit_avg=78.13000000000002:besthit_max=97.7:besthit_min=62.7:besthit_std=14.897057875074976:besthit_sum=781.3000000000002:bitscore_avg=185.5:bitscore_max=271.0:bitscore_min=119.0:bitscore_std=48.42233185444731:bitscore_sum=1855.0:capture_class_counter=c__Bacilli--8||c__Campylobacteria--2||c__Clostridia--1||c__Gammaproteobacteria--3||c__Limnochordia--1||c__Negativicutes--1||c__Nitrospiria--1:capture_domain_counter=d__Bacteria--17:capture_family_counter=f__Bacillaceae--1||f__Bacillaceae_G--1||f__Campylobacteraceae--2||f__DTU012--1||f__Domibacillaceae--1||f__Halomonadaceae--1||f__Lachnospiraceae--1||f__NBRC-103111--3||f__Nitrospiraceae--1||f__Paenibacillaceae--2||f__Rhodocyclaceae--2||f__Sporomusaceae--1:capture_genus_counter=g__Bacillus_A--1||g__Campylobacter_D--2||g__DTU012--1||g__Domibacillus--1||g__Halomonas--1||g__Metabacillus--1||g__Nitrospira_F--1||g__Paenibacillus_A--2||g__Paenibacillus_M--3||g__Propionivibrio--2||g__RGIG7926--1||g__Sporomusa--1:capture_order_counter=o__Bacillales--2||o__Bacillales_B--1||o__Burkholderiales--2||o__Campylobacterales--2||o__DTU010--1||o__Lachnospirales--1||o__Nitrospirales--1||o__Paenibacillales--5||o__Pseudomonadales--1||o__Sporomusales--1:capture_phylum_counter=p__Campylobacterota--2||p__Firmicutes--8||p__Firmicutes_A--1||p__Firmicutes_C--1||p__Firmicutes_G--1||p__Nitrospirota--1||p__Proteobacteria--3:capture_species_counter=s__Bacillus_A thuringiensis_K--1||s__Campylobacter_D coli--2||s__DTU012 sp012521805--1||s__Domibacillus iocasae--1||s__Halomonas salicampi--1||s__Metabacillus niabensis--1||s__Nitrospira_F sp002083365--1||s__Paenibacillus_A macerans--2||s__Paenibacillus_M ginsengihumi--3||s__Propionivibrio sp016790145--2||s__RGIG7926 sp017550925--1||s__Sporomusa sp017889675--1:evalue_avg=9.550032800225141e-36:evalue_max=9.55e-35:evalue_min=1.09e-93:evalue_std=3.0199740129959587e-35:evalue_sum=9.550032800225141e-35:gapopen_avg=0.0:gapopen_max=0.0:gapopen_min=0.0:gapopen_std=0.0:gapopen_sum=0.0:gtdb_class_counter=c__Bacilli--147:gtdb_domain_counter=d__Bacteria--147:gtdb_family_counter=f__Amphibacillaceae--2||f__Aneurinibacillaceae--3||f__Anoxybacillaceae--7||f__Bacillaceae--13||f__Bacillaceae_B--1||f__Bacillaceae_C--14||f__Bacillaceae_D--2||f__Bacillaceae_H--1||f__Bacillaceae_I--2||f__Bacillaceae_J--4||f__Bacillaceae_L--3||f__Brevibacillaceae--5||f__DSM-1321--4||f__DSM-18226--13||f__Domibacillaceae--9||f__HMF5848--1||f__Halobacillaceae--1||f__JCM-10596--1||f__NBRC-103111--7||f__Paenibacillaceae--24||f__Planococcaceae--15||f__RAOX-1--10||f__SA4--1||f__SCSIO-06110--2||f__SM2101--2:gtdb_genus_counter=g__45385--1||g__Ammoniphilus--2||g__Ammoniphilus_A--5||g__Aneurinibacillus--2||g__Aneurinibacillus_B--1||g__Anoxybacillus_A--4||g__Bacillus_AD--1||g__Bacillus_AE--2||g__Bacillus_AG--1||g__Bacillus_AH--1||g__Bacillus_BJ--2||g__Bacillus_BS--1||g__Bacillus_BV--2||g__Bacillus_L--1||g__Brevibacillus--3||g__Brevibacillus_B--2||g__Calidifontibacillus--3||g__Chengkuizengella--2||g__Cohnella--2||g__Cytobacillus--6||g__Domibacillus--6||g__FJAT-45066--1||g__FJAT-46582--3||g__FJAT-49711--2||g__FJAT-49754--1||g__HMF5848--1||g__Heyndrickxia--3||g__Litchfieldia--1||g__Lysinibacillus--7||g__Margalitia--3||g__Metabacillus--13||g__Metasolibacillus--2||g__OESV01--1||g__Oceanobacillus--2||g__Paenibacillus--2||g__Paenibacillus_A--9||g__Paenibacillus_AB--1||g__Paenibacillus_C--2||g__Paenibacillus_D--2||g__Paenibacillus_G--5||g__Paenibacillus_M--1||g__Paenibacillus_T--1||g__Paenibacillus_Z--2||g__Parageobacillus--1||g__Peribacillus--3||g__Psychrobacillus--1||g__Robertmurraya--5||g__Rossellomorea--1||g__Rummeliibacillus--1||g__SM2101--2||g__Saccharibacillus--4||g__Saccharococcus--2||g__Sporosarcina--1||g__Sutcliffiella--1||g__Thalassobacillus--1||g__Ureibacillus--3||g__Weizmannia--2||g__YIM-78166--3||g__YIM-B00319--1:gtdb_order_counter=o__Aneurinibacillales--13||o__Bacillales--30||o__Bacillales_A--15||o__Bacillales_B--41||o__Bacillales_C--4||o__Bacillales_D--3||o__Bacillales_H--2||o__Brevibacillales--5||o__Caldalkalibacillales--1||o__Paenibacillales--33:gtdb_phylum_counter=p__Firmicutes--147:gtdb_species_counter=s__45385 sp002797395--1||s__Ammoniphilus oxalaticus--2||s__Ammoniphilus_A resinae--5||s__Aneurinibacillus danicus--1||s__Aneurinibacillus soli--1||s__Aneurinibacillus_B terranovensis--1||s__Anoxybacillus_A amylolyticus--1||s__Anoxybacillus_A rupiensis--1||s__Anoxybacillus_A tepidamans--1||s__Anoxybacillus_A tepidamans_A--1||s__Bacillus_AD massiliogorillae--1||s__Bacillus_AE acidicola--2||s__Bacillus_AG koreensis--1||s__Bacillus_AH lentus--1||s__Bacillus_BJ canaveralius--1||s__Bacillus_BJ sp002860165--1||s__Bacillus_BS mesophilus--1||s__Bacillus_BV luteolus--1||s__Bacillus_BV sp014960805--1||s__Bacillus_L sp017939705--1||s__Brevibacillus antibioticus--1||s__Brevibacillus reuszeri--1||s__Brevibacillus reuszeri_A--1||s__Brevibacillus_B sp006170445--2||s__Calidifontibacillus azotoformans--1||s__Calidifontibacillus oryziterrae--1||s__Calidifontibacillus sp016841285--1||s__Chengkuizengella marina--1||s__Chengkuizengella sediminis--1||s__Cohnella lubricantis--1||s__Cohnella sp019091135--1||s__Cytobacillus dafuensis--1||s__Cytobacillus sp001509555--2||s__Cytobacillus sp019039215--3||s__Domibacillus enclensis--1||s__Domibacillus iocasae--1||s__Domibacillus mangrovi--1||s__Domibacillus robiginosus--2||s__Domibacillus tundrae--1||s__FJAT-45066 sp002335755--1||s__FJAT-46582 sp002261155--1||s__FJAT-46582 sp002797375--1||s__FJAT-46582 sp016820555--1||s__FJAT-49711 sp018343625--1||s__FJAT-49711 sp018343695--1||s__FJAT-49754 sp018343525--1||s__HMF5848 sp003944835--1||s__Heyndrickxia oleronia--1||s__Heyndrickxia sporothermodurans_A--1||s__Heyndrickxia vini--1||s__Litchfieldia salsa--1||s__Lysinibacillus boronitolerans--1||s__Lysinibacillus capsici--1||s__Lysinibacillus fusiformis--1||s__Lysinibacillus fusiformis_F--1||s__Lysinibacillus macroides--1||s__Lysinibacillus sp001308875--1||s__Lysinibacillus sp002237755--1||s__Margalitia camelliae--1||s__Margalitia shackletonii--1||s__Margalitia sp018343615--1||s__Metabacillus halosaccharovorans--1||s__Metabacillus litoralis--2||s__Metabacillus litoralis_B--4||s__Metabacillus niabensis--1||s__Metabacillus sp000518865--1||s__Metabacillus sp002577655--3||s__Metabacillus weihaiensis--1||s__Metasolibacillus fluoroglycofenilyticus--1||s__Metasolibacillus ndiopicus--1||s__OESV01 sp900240995--1||s__Oceanobacillus caeni--1||s__Oceanobacillus sp001659985--1||s__Paenibacillus antarcticus--1||s__Paenibacillus pabuli--1||s__Paenibacillus_A macerans--1||s__Paenibacillus_A phocaensis--1||s__Paenibacillus_A physcomitrellae--1||s__Paenibacillus_A sp002439285--1||s__Paenibacillus_A sp003060825--1||s__Paenibacillus_A sp018919145--1||s__Paenibacillus_A vini--1||s__Paenibacillus_A yonginensis--1||s__Paenibacillus_A zeisoli--1||s__Paenibacillus_AB ginsengarvi--1||s__Paenibacillus_C gorillae--1||s__Paenibacillus_C radicis--1||s__Paenibacillus_D abyssi--1||s__Paenibacillus_D sp004134985--1||s__Paenibacillus_G ehimensis--1||s__Paenibacillus_G naphthalenovorans--1||s__Paenibacillus_G sp017833255--2||s__Paenibacillus_G sp018998565--1||s__Paenibacillus_M ginsengihumi--1||s__Paenibacillus_T xylaniclasticus--1||s__Paenibacillus_Z methanolicus--1||s__Paenibacillus_Z phyllosphaerae--1||s__Parageobacillus thermoglucosidasius--1||s__Peribacillus glennii--2||s__Peribacillus sp002863565--1||s__Psychrobacillus glaciei--1||s__Robertmurraya kyonggiensis--1||s__Robertmurraya massiliosenegalensis--1||s__Robertmurraya methanolica_A--1||s__Robertmurraya siralis--1||s__Robertmurraya yapensis--1||s__Rossellomorea sp002561455--1||s__Rummeliibacillus suwonensis--1||s__SM2101 sp018588585--2||s__Saccharibacillus alkalitolerans--1||s__Saccharibacillus deserti--1||s__Saccharibacillus kuerlensis--1||s__Saccharibacillus sp002205895--1||s__Saccharococcus caldoxylosilyticus--1||s__Saccharococcus sp000632515--1||s__Sporosarcina sp016820585--1||s__Sutcliffiella cohnii--1||s__Thalassobacillus pellis--1||s__Ureibacillus antri--1||s__Ureibacillus telephonicus--1||s__Ureibacillus timonensis--1||s__Weizmannia ginsengihum--1||s__Weizmannia sp008974185--1||s__YIM-78166 sp004123195--3||s__YIM-B00319 sp016745835--1:heptad_counter=MCP-44H--164:lbd_counter=:lca_tree=c__Bacilli:length_avg=142.2:length_max=177.0:length_min=94.0:length_std=35.323269006893085:length_sum=1422.0:mismatch_avg=33.0:mismatch_max=66.0:mismatch_min=4.0:mismatch_std=26.386023236217735:mismatch_sum=330.0:name=N289273:qcovhsp_avg=97.86:qcovhsp_max=100.0:qcovhsp_min=95.6:qcovhsp_std=1.7933209417167923:qcovhsp_sum=978.6:qend_avg=144.4:qend_max=183.0:qend_min=94.0:qend_std=37.208720602687876:qend_sum=1444.0:qstart_avg=3.2:qstart_max=9.0:qstart_min=1.0:qstart_std=3.190262963734773:qstart_sum=32.0:ref_name_counter=RS_GCF_000380965.1_protein.faa_NZ_KB905603.1_12@PF00015_full_PFAM.52.218--1||RS_GCF_000970675.1_protein.faa_NZ_LAJA01000042.1_6@PF00015_full_PFAM.338.507--1||RS_GCF_002561455.1_protein.faa_NZ_NTUP01000066.1_104@PF00015_full_PFAM.203.390--1||RS_GCF_003611635.1_protein.faa_NZ_RAVZ01000243.1_1@PF00015_full_PFAM.167.363--1||RS_GCF_004123195.1_protein.faa_NZ_SDLI01000019.1_37@PF00015_full_PFAM.210.389--2||RS_GCF_006170445.1_protein.faa_NZ_VCNA01000006.1_161@PF00015_full_PFAM.354.531--1||RS_GCF_011008845.1_protein.faa_NZ_JAAIWM010000001.1_550@PF00015_full_PFAM.338.512--1||RS_GCF_017873715.1_protein.faa_NZ_JAGGKM010000005.1_386@PF00015_full_PFAM.337.513--1||RS_GCF_900454495.1_protein.faa_NZ_UGSI01000001.1_3123@PF00015_full_PFAM.358.534--1:scovhsp_avg=79.91:scovhsp_max=99.4:scovhsp_min=52.0:scovhsp_std=19.371253042703366:scovhsp_sum=799.0999999999999:send_avg=159.6:send_max=185.0:send_min=102.0:send_std=28.04044697694148:send_sum=1596.0:sstart_avg=18.4:sstart_max=73.0:sstart_min=1.0:sstart_std=24.042554865164487:sstart_sum=184.0])0.956:0.066808[&&NHX:Sample_counter=rhizpot1--1||rhiztom1--7||rhiztom2--4||rhiztom3--5:Type_counter=GTDB--184||capture--17:besthit_avg=78.13000000000002:besthit_max=97.7:besthit_min=62.7:besthit_std=14.897057875074976:besthit_sum=781.3000000000002:bitscore_avg=185.5:bitscore_max=271.0:bitscore_min=119.0:bitscore_std=48.42233185444731:bitscore_sum=1855.0:capture_class_counter=c__Bacilli--8||c__Campylobacteria--2||c__Clostridia--1||c__Gammaproteobacteria--3||c__Limnochordia--1||c__Negativicutes--1||c__Nitrospiria--1:capture_domain_counter=d__Bacteria--17:capture_family_counter=f__Bacillaceae--1||f__Bacillaceae_G--1||f__Campylobacteraceae--2||f__DTU012--1||f__Domibacillaceae--1||f__Halomonadaceae--1||f__Lachnospiraceae--1||f__NBRC-103111--3||f__Nitrospiraceae--1||f__Paenibacillaceae--2||f__Rhodocyclaceae--2||f__Sporomusaceae--1:capture_genus_counter=g__Bacillus_A--1||g__Campylobacter_D--2||g__DTU012--1||g__Domibacillus--1||g__Halomonas--1||g__Metabacillus--1||g__Nitrospira_F--1||g__Paenibacillus_A--2||g__Paenibacillus_M--3||g__Propionivibrio--2||g__RGIG7926--1||g__Sporomusa--1:capture_order_counter=o__Bacillales--2||o__Bacillales_B--1||o__Burkholderiales--2||o__Campylobacterales--2||o__DTU010--1||o__Lachnospirales--1||o__Nitrospirales--1||o__Paenibacillales--5||o__Pseudomonadales--1||o__Sporomusales--1:capture_phylum_counter=p__Campylobacterota--2||p__Firmicutes--8||p__Firmicutes_A--1||p__Firmicutes_C--1||p__Firmicutes_G--1||p__Nitrospirota--1||p__Proteobacteria--3:capture_species_counter=s__Bacillus_A thuringiensis_K--1||s__Campylobacter_D coli--2||s__DTU012 sp012521805--1||s__Domibacillus iocasae--1||s__Halomonas salicampi--1||s__Metabacillus niabensis--1||s__Nitrospira_F sp002083365--1||s__Paenibacillus_A macerans--2||s__Paenibacillus_M ginsengihumi--3||s__Propionivibrio sp016790145--2||s__RGIG7926 sp017550925--1||s__Sporomusa sp017889675--1:evalue_avg=9.550032800225141e-36:evalue_max=9.55e-35:evalue_min=1.09e-93:evalue_std=3.0199740129959587e-35:evalue_sum=9.550032800225141e-35:gapopen_avg=0.0:gapopen_max=0.0:gapopen_min=0.0:gapopen_std=0.0:gapopen_sum=0.0:gtdb_class_counter=c__Bacilli--184:gtdb_domain_counter=d__Bacteria--184:gtdb_family_counter=f__Amphibacillaceae--2||f__Aneurinibacillaceae--3||f__Anoxybacillaceae--7||f__Bacillaceae--13||f__Bacillaceae_B--1||f__Bacillaceae_C--14||f__Bacillaceae_D--2||f__Bacillaceae_G--10||f__Bacillaceae_H--1||f__Bacillaceae_I--2||f__Bacillaceae_J--4||f__Bacillaceae_L--3||f__Brevibacillaceae--6||f__DSM-1321--4||f__DSM-18226--20||f__Domibacillaceae--11||f__HMF5848--1||f__Halobacillaceae--3||f__JCM-10596--1||f__NBRC-103111--7||f__Paenibacillaceae--24||f__Planococcaceae--30||f__RAOX-1--10||f__SA4--1||f__SCSIO-06110--2||f__SM2101--2:gtdb_genus_counter=g__45385--1||g__Ammoniphilus--2||g__Ammoniphilus_A--5||g__Aneurinibacillus--2||g__Aneurinibacillus_B--1||g__Anoxybacillus_A--4||g__Bacillus_AD--1||g__Bacillus_AE--2||g__Bacillus_AG--1||g__Bacillus_AH--1||g__Bacillus_BJ--2||g__Bacillus_BS--1||g__Bacillus_BV--2||g__Bacillus_L--1||g__Brevibacillus--3||g__Brevibacillus_B--2||g__Brevibacillus_D--1||g__Calidifontibacillus--3||g__Chengkuizengella--2||g__Cohnella--2||g__Cytobacillus--10||g__Domibacillus--6||g__FJAT-45066--1||g__FJAT-46582--5||g__FJAT-49711--2||g__FJAT-49754--1||g__Gottfriedia--10||g__HMF5848--1||g__Heyndrickxia--3||g__K2R23-3--1||g__Litchfieldia--1||g__Lysinibacillus--7||g__Margalitia--3||g__Metabacillus--13||g__Metasolibacillus--2||g__Neobacillus--1||g__OESV01--1||g__Oceanobacillus--2||g__Paenibacillus--2||g__Paenibacillus_A--9||g__Paenibacillus_AB--1||g__Paenibacillus_C--2||g__Paenibacillus_D--2||g__Paenibacillus_G--5||g__Paenibacillus_M--1||g__Paenibacillus_T--1||g__Paenibacillus_Z--2||g__Paenisporosarcina--1||g__Parageobacillus--1||g__Peribacillus--3||g__Pontibacillus--2||g__Psychrobacillus--1||g__Robertmurraya--7||g__Rossellomorea--1||g__Rummeliibacillus--1||g__SM2101--2||g__Saccharibacillus--4||g__Saccharococcus--2||g__Solibacillus--3||g__Sporosarcina--11||g__Sutcliffiella--1||g__Thalassobacillus--1||g__Ureibacillus--3||g__Weizmannia--2||g__YIM-78166--3||g__YIM-B00319--1:gtdb_order_counter=o__Aneurinibacillales--13||o__Bacillales--40||o__Bacillales_A--30||o__Bacillales_B--50||o__Bacillales_C--4||o__Bacillales_D--5||o__Bacillales_H--2||o__Brevibacillales--6||o__Caldalkalibacillales--1||o__Paenibacillales--33:gtdb_phylum_counter=p__Firmicutes--184:gtdb_species_counter=s__45385 sp002797395--1||s__Ammoniphilus oxalaticus--2||s__Ammoniphilus_A resinae--5||s__Aneurinibacillus danicus--1||s__Aneurinibacillus soli--1||s__Aneurinibacillus_B terranovensis--1||s__Anoxybacillus_A amylolyticus--1||s__Anoxybacillus_A rupiensis--1||s__Anoxybacillus_A tepidamans--1||s__Anoxybacillus_A tepidamans_A--1||s__Bacillus_AD massiliogorillae--1||s__Bacillus_AE acidicola--2||s__Bacillus_AG koreensis--1||s__Bacillus_AH lentus--1||s__Bacillus_BJ canaveralius--1||s__Bacillus_BJ sp002860165--1||s__Bacillus_BS mesophilus--1||s__Bacillus_BV luteolus--1||s__Bacillus_BV sp014960805--1||s__Bacillus_L sp017939705--1||s__Brevibacillus antibioticus--1||s__Brevibacillus reuszeri--1||s__Brevibacillus reuszeri_A--1||s__Brevibacillus_B sp006170445--2||s__Brevibacillus_D fluminis--1||s__Calidifontibacillus azotoformans--1||s__Calidifontibacillus oryziterrae--1||s__Calidifontibacillus sp016841285--1||s__Chengkuizengella marina--1||s__Chengkuizengella sediminis--1||s__Cohnella lubricantis--1||s__Cohnella sp019091135--1||s__Cytobacillus dafuensis--1||s__Cytobacillus eiseniae--1||s__Cytobacillus massiliigabonensis--1||s__Cytobacillus praedii--1||s__Cytobacillus solani--1||s__Cytobacillus sp001509555--2||s__Cytobacillus sp019039215--3||s__Domibacillus enclensis--1||s__Domibacillus iocasae--1||s__Domibacillus mangrovi--1||s__Domibacillus robiginosus--2||s__Domibacillus tundrae--1||s__FJAT-45066 sp002335755--1||s__FJAT-46582 sp002261155--1||s__FJAT-46582 sp002797375--2||s__FJAT-46582 sp016820555--2||s__FJAT-49711 sp018343625--1||s__FJAT-49711 sp018343695--1||s__FJAT-49754 sp018343525--1||s__Gottfriedia luciferensis--1||s__Gottfriedia solisilvae--2||s__Gottfriedia sp002156875--3||s__Gottfriedia sp003053645--2||s__Gottfriedia sp004340305--2||s__HMF5848 sp003944835--1||s__Heyndrickxia oleronia--1||s__Heyndrickxia sporothermodurans_A--1||s__Heyndrickxia vini--1||s__K2R23-3 sp003595195--1||s__Litchfieldia salsa--1||s__Lysinibacillus boronitolerans--1||s__Lysinibacillus capsici--1||s__Lysinibacillus fusiformis--1||s__Lysinibacillus fusiformis_F--1||s__Lysinibacillus macroides--1||s__Lysinibacillus sp001308875--1||s__Lysinibacillus sp002237755--1||s__Margalitia camelliae--1||s__Margalitia shackletonii--1||s__Margalitia sp018343615--1||s__Metabacillus halosaccharovorans--1||s__Metabacillus litoralis--2||s__Metabacillus litoralis_B--4||s__Metabacillus niabensis--1||s__Metabacillus sp000518865--1||s__Metabacillus sp002577655--3||s__Metabacillus weihaiensis--1||s__Metasolibacillus fluoroglycofenilyticus--1||s__Metasolibacillus ndiopicus--1||s__Neobacillus sp016765675--1||s__OESV01 sp900240995--1||s__Oceanobacillus caeni--1||s__Oceanobacillus sp001659985--1||s__Paenibacillus antarcticus--1||s__Paenibacillus pabuli--1||s__Paenibacillus_A macerans--1||s__Paenibacillus_A phocaensis--1||s__Paenibacillus_A physcomitrellae--1||s__Paenibacillus_A sp002439285--1||s__Paenibacillus_A sp003060825--1||s__Paenibacillus_A sp018919145--1||s__Paenibacillus_A vini--1||s__Paenibacillus_A yonginensis--1||s__Paenibacillus_A zeisoli--1||s__Paenibacillus_AB ginsengarvi--1||s__Paenibacillus_C gorillae--1||s__Paenibacillus_C radicis--1||s__Paenibacillus_D abyssi--1||s__Paenibacillus_D sp004134985--1||s__Paenibacillus_G ehimensis--1||s__Paenibacillus_G naphthalenovorans--1||s__Paenibacillus_G sp017833255--2||s__Paenibacillus_G sp018998565--1||s__Paenibacillus_M ginsengihumi--1||s__Paenibacillus_T xylaniclasticus--1||s__Paenibacillus_Z methanolicus--1||s__Paenibacillus_Z phyllosphaerae--1||s__Paenisporosarcina sp018816185--1||s__Parageobacillus thermoglucosidasius--1||s__Peribacillus glennii--2||s__Peribacillus sp002863565--1||s__Pontibacillus litoralis--2||s__Psychrobacillus glaciei--1||s__Robertmurraya kyonggiensis--1||s__Robertmurraya massiliosenegalensis--1||s__Robertmurraya methanolica_A--2||s__Robertmurraya siralis--2||s__Robertmurraya yapensis--1||s__Rossellomorea sp002561455--1||s__Rummeliibacillus suwonensis--1||s__SM2101 sp018588585--2||s__Saccharibacillus alkalitolerans--1||s__Saccharibacillus deserti--1||s__Saccharibacillus kuerlensis--1||s__Saccharibacillus sp002205895--1||s__Saccharococcus caldoxylosilyticus--1||s__Saccharococcus sp000632515--1||s__Solibacillus cecembensis--2||s__Solibacillus sp002736105--1||s__Sporosarcina koreensis_C--1||s__Sporosarcina luteola--1||s__Sporosarcina luteola_A--1||s__Sporosarcina sp000586555--1||s__Sporosarcina sp003384035--1||s__Sporosarcina sp009650995--1||s__Sporosarcina sp009651005--1||s__Sporosarcina sp014836415--1||s__Sporosarcina sp014836615--1||s__Sporosarcina sp016820585--1||s__Sporosarcina sp017498505--1||s__Sutcliffiella cohnii--1||s__Thalassobacillus pellis--1||s__Ureibacillus antri--1||s__Ureibacillus telephonicus--1||s__Ureibacillus timonensis--1||s__Weizmannia ginsengihum--1||s__Weizmannia sp008974185--1||s__YIM-78166 sp004123195--3||s__YIM-B00319 sp016745835--1:heptad_counter=MCP-44H--201:lbd_counter=:lca_tree=c__Bacilli:length_avg=142.2:length_max=177.0:length_min=94.0:length_std=35.323269006893085:length_sum=1422.0:mismatch_avg=33.0:mismatch_max=66.0:mismatch_min=4.0:mismatch_std=26.386023236217735:mismatch_sum=330.0:name=N289274:qcovhsp_avg=97.86:qcovhsp_max=100.0:qcovhsp_min=95.6:qcovhsp_std=1.7933209417167923:qcovhsp_sum=978.6:qend_avg=144.4:qend_max=183.0:qend_min=94.0:qend_std=37.208720602687876:qend_sum=1444.0:qstart_avg=3.2:qstart_max=9.0:qstart_min=1.0:qstart_std=3.190262963734773:qstart_sum=32.0:ref_name_counter=RS_GCF_000380965.1_protein.faa_NZ_KB905603.1_12@PF00015_full_PFAM.52.218--1||RS_GCF_000970675.1_protein.faa_NZ_LAJA01000042.1_6@PF00015_full_PFAM.338.507--1||RS_GCF_002561455.1_protein.faa_NZ_NTUP01000066.1_104@PF00015_full_PFAM.203.390--1||RS_GCF_003611635.1_protein.faa_NZ_RAVZ01000243.1_1@PF00015_full_PFAM.167.363--1||RS_GCF_004123195.1_protein.faa_NZ_SDLI01000019.1_37@PF00015_full_PFAM.210.389--2||RS_GCF_006170445.1_protein.faa_NZ_VCNA01000006.1_161@PF00015_full_PFAM.354.531--1||RS_GCF_011008845.1_protein.faa_NZ_JAAIWM010000001.1_550@PF00015_full_PFAM.338.512--1||RS_GCF_017873715.1_protein.faa_NZ_JAGGKM010000005.1_386@PF00015_full_PFAM.337.513--1||RS_GCF_900454495.1_protein.faa_NZ_UGSI01000001.1_3123@PF00015_full_PFAM.358.534--1:scovhsp_avg=79.91:scovhsp_max=99.4:scovhsp_min=52.0:scovhsp_std=19.371253042703366:scovhsp_sum=799.0999999999999:send_avg=159.6:send_max=185.0:send_min=102.0:send_std=28.04044697694148:send_sum=1596.0:sstart_avg=18.4:sstart_max=73.0:sstart_min=1.0:sstart_std=24.042554865164487:sstart_sum=184.0])0.832:0.0367777[&&NHX:Sample_counter=rhizpot1--1||rhiztom1--7||rhiztom2--4||rhiztom3--5:Type_counter=GTDB--193||capture--17:besthit_avg=78.13000000000002:besthit_max=97.7:besthit_min=62.7:besthit_std=14.897057875074976:besthit_sum=781.3000000000002:bitscore_avg=185.5:bitscore_max=271.0:bitscore_min=119.0:bitscore_std=48.42233185444731:bitscore_sum=1855.0:capture_class_counter=c__Bacilli--8||c__Campylobacteria--2||c__Clostridia--1||c__Gammaproteobacteria--3||c__Limnochordia--1||c__Negativicutes--1||c__Nitrospiria--1:capture_domain_counter=d__Bacteria--17:capture_family_counter=f__Bacillaceae--1||f__Bacillaceae_G--1||f__Campylobacteraceae--2||f__DTU012--1||f__Domibacillaceae--1||f__Halomonadaceae--1||f__Lachnospiraceae--1||f__NBRC-103111--3||f__Nitrospiraceae--1||f__Paenibacillaceae--2||f__Rhodocyclaceae--2||f__Sporomusaceae--1:capture_genus_counter=g__Bacillus_A--1||g__Campylobacter_D--2||g__DTU012--1||g__Domibacillus--1||g__Halomonas--1||g__Metabacillus--1||g__Nitrospira_F--1||g__Paenibacillus_A--2||g__Paenibacillus_M--3||g__Propionivibrio--2||g__RGIG7926--1||g__Sporomusa--1:capture_order_counter=o__Bacillales--2||o__Bacillales_B--1||o__Burkholderiales--2||o__Campylobacterales--2||o__DTU010--1||o__Lachnospirales--1||o__Nitrospirales--1||o__Paenibacillales--5||o__Pseudomonadales--1||o__Sporomusales--1:capture_phylum_counter=p__Campylobacterota--2||p__Firmicutes--8||p__Firmicutes_A--1||p__Firmicutes_C--1||p__Firmicutes_G--1||p__Nitrospirota--1||p__Proteobacteria--3:capture_species_counter=s__Bacillus_A thuringiensis_K--1||s__Campylobacter_D coli--2||s__DTU012 sp012521805--1||s__Domibacillus iocasae--1||s__Halomonas salicampi--1||s__Metabacillus niabensis--1||s__Nitrospira_F sp002083365--1||s__Paenibacillus_A macerans--2||s__Paenibacillus_M ginsengihumi--3||s__Propionivibrio sp016790145--2||s__RGIG7926 sp017550925--1||s__Sporomusa sp017889675--1:evalue_avg=9.550032800225141e-36:evalue_max=9.55e-35:evalue_min=1.09e-93:evalue_std=3.0199740129959587e-35:evalue_sum=9.550032800225141e-35:gapopen_avg=0.0:gapopen_max=0.0:gapopen_min=0.0:gapopen_std=0.0:gapopen_sum=0.0:gtdb_class_counter=c__Bacilli--193:gtdb_domain_counter=d__Bacteria--193:gtdb_family_counter=f__Amphibacillaceae--2||f__Aneurinibacillaceae--3||f__Anoxybacillaceae--7||f__Bacillaceae--13||f__Bacillaceae_B--1||f__Bacillaceae_C--14||f__Bacillaceae_D--2||f__Bacillaceae_G--10||f__Bacillaceae_H--1||f__Bacillaceae_I--2||f__Bacillaceae_J--4||f__Bacillaceae_L--3||f__Brevibacillaceae--6||f__DSM-1321--4||f__DSM-18226--20||f__Domibacillaceae--11||f__HMF5848--1||f__Halobacillaceae--3||f__JCM-10596--1||f__NBRC-103111--7||f__Paenibacillaceae--33||f__Planococcaceae--30||f__RAOX-1--10||f__SA4--1||f__SCSIO-06110--2||f__SM2101--2:gtdb_genus_counter=g__45385--1||g__Ammoniphilus--2||g__Ammoniphilus_A--5||g__Aneurinibacillus--2||g__Aneurinibacillus_B--1||g__Anoxybacillus_A--4||g__Bacillus_AD--1||g__Bacillus_AE--2||g__Bacillus_AG--1||g__Bacillus_AH--1||g__Bacillus_BJ--2||g__Bacillus_BS--1||g__Bacillus_BV--2||g__Bacillus_L--1||g__Brevibacillus--3||g__Brevibacillus_B--2||g__Brevibacillus_D--1||g__Calidifontibacillus--3||g__Chengkuizengella--2||g__Cohnella--2||g__Cytobacillus--10||g__Domibacillus--6||g__FJAT-45066--1||g__FJAT-46582--5||g__FJAT-49711--2||g__FJAT-49754--1||g__Gottfriedia--10||g__HMF5848--1||g__Heyndrickxia--3||g__K2R23-3--1||g__Litchfieldia--1||g__Lysinibacillus--7||g__Margalitia--3||g__Metabacillus--13||g__Metasolibacillus--2||g__Neobacillus--1||g__OESV01--1||g__Oceanobacillus--2||g__Paenibacillus--7||g__Paenibacillus_A--10||g__Paenibacillus_AB--1||g__Paenibacillus_C--2||g__Paenibacillus_D--2||g__Paenibacillus_G--5||g__Paenibacillus_M--1||g__Paenibacillus_T--2||g__Paenibacillus_Z--4||g__Paenisporosarcina--1||g__Parageobacillus--1||g__Peribacillus--3||g__Pontibacillus--2||g__Psychrobacillus--1||g__Robertmurraya--7||g__Rossellomorea--1||g__Rummeliibacillus--1||g__SM2101--2||g__Saccharibacillus--4||g__Saccharococcus--2||g__Solibacillus--3||g__Sporosarcina--11||g__Sutcliffiella--1||g__Thalassobacillus--1||g__Ureibacillus--3||g__Weizmannia--2||g__YIM-78166--3||g__YIM-B00319--1:gtdb_order_counter=o__Aneurinibacillales--13||o__Bacillales--40||o__Bacillales_A--30||o__Bacillales_B--50||o__Bacillales_C--4||o__Bacillales_D--5||o__Bacillales_H--2||o__Brevibacillales--6||o__Caldalkalibacillales--1||o__Paenibacillales--42:gtdb_phylum_counter=p__Firmicutes--193:gtdb_species_counter=s__45385 sp002797395--1||s__Ammoniphilus oxalaticus--2||s__Ammoniphilus_A resinae--5||s__Aneurinibacillus danicus--1||s__Aneurinibacillus soli--1||s__Aneurinibacillus_B terranovensis--1||s__Anoxybacillus_A amylolyticus--1||s__Anoxybacillus_A rupiensis--1||s__Anoxybacillus_A tepidamans--1||s__Anoxybacillus_A tepidamans_A--1||s__Bacillus_AD massiliogorillae--1||s__Bacillus_AE acidicola--2||s__Bacillus_AG koreensis--1||s__Bacillus_AH lentus--1||s__Bacillus_BJ canaveralius--1||s__Bacillus_BJ sp002860165--1||s__Bacillus_BS mesophilus--1||s__Bacillus_BV luteolus--1||s__Bacillus_BV sp014960805--1||s__Bacillus_L sp017939705--1||s__Brevibacillus antibioticus--1||s__Brevibacillus reuszeri--1||s__Brevibacillus reuszeri_A--1||s__Brevibacillus_B sp006170445--2||s__Brevibacillus_D fluminis--1||s__Calidifontibacillus azotoformans--1||s__Calidifontibacillus oryziterrae--1||s__Calidifontibacillus sp016841285--1||s__Chengkuizengella marina--1||s__Chengkuizengella sediminis--1||s__Cohnella lubricantis--1||s__Cohnella sp019091135--1||s__Cytobacillus dafuensis--1||s__Cytobacillus eiseniae--1||s__Cytobacillus massiliigabonensis--1||s__Cytobacillus praedii--1||s__Cytobacillus solani--1||s__Cytobacillus sp001509555--2||s__Cytobacillus sp019039215--3||s__Domibacillus enclensis--1||s__Domibacillus iocasae--1||s__Domibacillus mangrovi--1||s__Domibacillus robiginosus--2||s__Domibacillus tundrae--1||s__FJAT-45066 sp002335755--1||s__FJAT-46582 sp002261155--1||s__FJAT-46582 sp002797375--2||s__FJAT-46582 sp016820555--2||s__FJAT-49711 sp018343625--1||s__FJAT-49711 sp018343695--1||s__FJAT-49754 sp018343525--1||s__Gottfriedia luciferensis--1||s__Gottfriedia solisilvae--2||s__Gottfriedia sp002156875--3||s__Gottfriedia sp003053645--2||s__Gottfriedia sp004340305--2||s__HMF5848 sp003944835--1||s__Heyndrickxia oleronia--1||s__Heyndrickxia sporothermodurans_A--1||s__Heyndrickxia vini--1||s__K2R23-3 sp003595195--1||s__Litchfieldia salsa--1||s__Lysinibacillus boronitolerans--1||s__Lysinibacillus capsici--1||s__Lysinibacillus fusiformis--1||s__Lysinibacillus fusiformis_F--1||s__Lysinibacillus macroides--1||s__Lysinibacillus sp001308875--1||s__Lysinibacillus sp002237755--1||s__Margalitia camelliae--1||s__Margalitia shackletonii--1||s__Margalitia sp018343615--1||s__Metabacillus halosaccharovorans--1||s__Metabacillus litoralis--2||s__Metabacillus litoralis_B--4||s__Metabacillus niabensis--1||s__Metabacillus sp000518865--1||s__Metabacillus sp002577655--3||s__Metabacillus weihaiensis--1||s__Metasolibacillus fluoroglycofenilyticus--1||s__Metasolibacillus ndiopicus--1||s__Neobacillus sp016765675--1||s__OESV01 sp900240995--1||s__Oceanobacillus caeni--1||s__Oceanobacillus sp001659985--1||s__Paenibacillus antarcticus--1||s__Paenibacillus ottowii--1||s__Paenibacillus pabuli--1||s__Paenibacillus polymyxa--1||s__Paenibacillus polymyxa_B--1||s__Paenibacillus polymyxa_C--1||s__Paenibacillus polymyxa_D--1||s__Paenibacillus_A macerans--1||s__Paenibacillus_A phocaensis--1||s__Paenibacillus_A physcomitrellae--1||s__Paenibacillus_A sp002439285--1||s__Paenibacillus_A sp003060825--2||s__Paenibacillus_A sp018919145--1||s__Paenibacillus_A vini--1||s__Paenibacillus_A yonginensis--1||s__Paenibacillus_A zeisoli--1||s__Paenibacillus_AB ginsengarvi--1||s__Paenibacillus_C gorillae--1||s__Paenibacillus_C radicis--1||s__Paenibacillus_D abyssi--1||s__Paenibacillus_D sp004134985--1||s__Paenibacillus_G ehimensis--1||s__Paenibacillus_G naphthalenovorans--1||s__Paenibacillus_G sp017833255--2||s__Paenibacillus_G sp018998565--1||s__Paenibacillus_M ginsengihumi--1||s__Paenibacillus_T cellulosilyticus--1||s__Paenibacillus_T xylaniclasticus--1||s__Paenibacillus_Z methanolicus--1||s__Paenibacillus_Z phyllosphaerae--3||s__Paenisporosarcina sp018816185--1||s__Parageobacillus thermoglucosidasius--1||s__Peribacillus glennii--2||s__Peribacillus sp002863565--1||s__Pontibacillus litoralis--2||s__Psychrobacillus glaciei--1||s__Robertmurraya kyonggiensis--1||s__Robertmurraya massiliosenegalensis--1||s__Robertmurraya methanolica_A--2||s__Robertmurraya siralis--2||s__Robertmurraya yapensis--1||s__Rossellomorea sp002561455--1||s__Rummeliibacillus suwonensis--1||s__SM2101 sp018588585--2||s__Saccharibacillus alkalitolerans--1||s__Saccharibacillus deserti--1||s__Saccharibacillus kuerlensis--1||s__Saccharibacillus sp002205895--1||s__Saccharococcus caldoxylosilyticus--1||s__Saccharococcus sp000632515--1||s__Solibacillus cecembensis--2||s__Solibacillus sp002736105--1||s__Sporosarcina koreensis_C--1||s__Sporosarcina luteola--1||s__Sporosarcina luteola_A--1||s__Sporosarcina sp000586555--1||s__Sporosarcina sp003384035--1||s__Sporosarcina sp009650995--1||s__Sporosarcina sp009651005--1||s__Sporosarcina sp014836415--1||s__Sporosarcina sp014836615--1||s__Sporosarcina sp016820585--1||s__Sporosarcina sp017498505--1||s__Sutcliffiella cohnii--1||s__Thalassobacillus pellis--1||s__Ureibacillus antri--1||s__Ureibacillus telephonicus--1||s__Ureibacillus timonensis--1||s__Weizmannia ginsengihum--1||s__Weizmannia sp008974185--1||s__YIM-78166 sp004123195--3||s__YIM-B00319 sp016745835--1:heptad_counter=MCP-44H--210:lbd_counter=:lca_tree=c__Bacilli:length_avg=142.2:length_max=177.0:length_min=94.0:length_std=35.323269006893085:length_sum=1422.0:mismatch_avg=33.0:mismatch_max=66.0:mismatch_min=4.0:mismatch_std=26.386023236217735:mismatch_sum=330.0:name=N289275:qcovhsp_avg=97.86:qcovhsp_max=100.0:qcovhsp_min=95.6:qcovhsp_std=1.7933209417167923:qcovhsp_sum=978.6:qend_avg=144.4:qend_max=183.0:qend_min=94.0:qend_std=37.208720602687876:qend_sum=1444.0:qstart_avg=3.2:qstart_max=9.0:qstart_min=1.0:qstart_std=3.190262963734773:qstart_sum=32.0:ref_name_counter=RS_GCF_000380965.1_protein.faa_NZ_KB905603.1_12@PF00015_full_PFAM.52.218--1||RS_GCF_000970675.1_protein.faa_NZ_LAJA01000042.1_6@PF00015_full_PFAM.338.507--1||RS_GCF_002561455.1_protein.faa_NZ_NTUP01000066.1_104@PF00015_full_PFAM.203.390--1||RS_GCF_003611635.1_protein.faa_NZ_RAVZ01000243.1_1@PF00015_full_PFAM.167.363--1||RS_GCF_004123195.1_protein.faa_NZ_SDLI01000019.1_37@PF00015_full_PFAM.210.389--2||RS_GCF_006170445.1_protein.faa_NZ_VCNA01000006.1_161@PF00015_full_PFAM.354.531--1||RS_GCF_011008845.1_protein.faa_NZ_JAAIWM010000001.1_550@PF00015_full_PFAM.338.512--1||RS_GCF_017873715.1_protein.faa_NZ_JAGGKM010000005.1_386@PF00015_full_PFAM.337.513--1||RS_GCF_900454495.1_protein.faa_NZ_UGSI01000001.1_3123@PF00015_full_PFAM.358.534--1:scovhsp_avg=79.91:scovhsp_max=99.4:scovhsp_min=52.0:scovhsp_std=19.371253042703366:scovhsp_sum=799.0999999999999:send_avg=159.6:send_max=185.0:send_min=102.0:send_std=28.04044697694148:send_sum=1596.0:sstart_avg=18.4:sstart_max=73.0:sstart_min=1.0:sstart_std=24.042554865164487:sstart_sum=184.0],((RS_GCF_002240225.1_protein.faa_NZ_CP022584.1_3522@PF00015_full_PFAM.345.515:0.657421[&&NHX:Type=GTDB:gtdb_class=c__Bacilli:gtdb_domain=d__Bacteria:gtdb_family=f__Paenibacillaceae:gtdb_genus=g__Paenibacillus_A:gtdb_order=o__Paenibacillales:gtdb_phylum=p__Firmicutes:gtdb_species=s__Paenibacillus_A physcomitrellae:heptad=MCP-44H:species=d__Bacteria_p__Firmicutes_c__Bacilli_o__Paenibacillales_f__Paenibacillaceae_g__Paenibacillus_A_s__Paenibacillus_A physcomitrellae],(RS_GCF_900099925.1_protein.faa_NZ_FNDE01000039.1_20@PF00015_full_PFAM.459.635:0.103096[&&NHX:Type=GTDB:gtdb_class=c__Bacilli:gtdb_domain=d__Bacteria:gtdb_family=f__Aneurinibacillaceae:gtdb_genus=g__Aneurinibacillus:gtdb_order=o__Aneurinibacillales:gtdb_phylum=p__Firmicutes:gtdb_species=s__Aneurinibacillus thermoaerophilus:heptad=MCP-44H:species=d__Bacteria_p__Firmicutes_c__Bacilli_o__Aneurinibacillales_f__Aneurinibacillaceae_g__Aneurinibacillus_s__Aneurinibacillus thermoaerophilus],(RS_GCF_007991215.1_protein.faa_NZ_BJXX01000143.1_6@PF00015_full_PFAM.464.619:0.0376626[&&NHX:Type=GTDB:gtdb_class=c__Bacilli:gtdb_domain=d__Bacteria:gtdb_family=f__Aneurinibacillaceae:gtdb_genus=g__Aneurinibacillus:gtdb_order=o__Aneurinibacillales:gtdb_phylum=p__Firmicutes:gtdb_species=s__Aneurinibacillus danicus:heptad=MCP-44H:species=d__Bacteria_p__Firmicutes_c__Bacilli_o__Aneurinibacillales_f__Aneurinibacillaceae_g__Aneurinibacillus_s__Aneurinibacillus danicus],(RS_GCF_001274715.1_protein.faa_NZ_LGUG01000013.1_66@PF00015_full_PFAM.463.619:0.0236917[&&NHX:Type=GTDB:gtdb_class=c__Bacilli:gtdb_domain=d__Bacteria:gtdb_family=f__Aneurinibacillaceae:gtdb_genus=g__Aneurinibacillus:gtdb_order=o__Aneurinibacillales:gtdb_phylum=p__Firmicutes:gtdb_species=s__Aneurinibacillus migulanus:heptad=MCP-44H:species=d__Bacteria_p__Firmicutes_c__Bacilli_o__Aneurinibacillales_f__Aneurinibacillaceae_g__Aneurinibacillus_s__Aneurinibacillus migulanus],RS_GCF_000466385.1_protein.faa_NZ_KE952809.1_61@PF00015_full_PFAM.460.629:0.023246[&&NHX:Type=GTDB:gtdb_class=c__Bacilli:gtdb_domain=d__Bacteria:gtdb_family=f__Aneurinibacillaceae:gtdb_genus=g__Aneurinibacillus:gtdb_order=o__Aneurinibacillales:gtdb_phylum=p__Firmicutes:gtdb_species=s__Aneurinibacillus aneurinilyticus:heptad=MCP-44H:species=d__Bacteria_p__Firmicutes_c__Bacilli_o__Aneurinibacillales_f__Aneurinibacillaceae_g__Aneurinibacillus_s__Aneurinibacillus aneurinilyticus])0.964:0.0615498[&&NHX:Sample_counter=:Type_counter=GTDB--2:capture_class_counter=:capture_domain_counter=:capture_family_counter=:capture_genus_counter=:capture_order_counter=:capture_phylum_counter=:capture_species_counter=:evoltype=D:gtdb_class_counter=c__Bacilli--2:gtdb_domain_counter=d__Bacteria--2:gtdb_family_counter=f__Aneurinibacillaceae--2:gtdb_genus_counter=g__Aneurinibacillus--2:gtdb_order_counter=o__Aneurinibacillales--2:gtdb_phylum_counter=p__Firmicutes--2:gtdb_species_counter=s__Aneurinibacillus aneurinilyticus--1||s__Aneurinibacillus migulanus--1:heptad_counter=MCP-44H--2:lbd_counter=:lca=d__Bacteria:lca_tree=g__Aneurinibacillus:name=N289281:ref_name_counter=])0.953:0.110912[&&NHX:Sample_counter=:Type_counter=GTDB--3:capture_class_counter=:capture_domain_counter=:capture_family_counter=:capture_genus_counter=:capture_order_counter=:capture_phylum_counter=:capture_species_counter=:evoltype=D:gtdb_class_counter=c__Bacilli--3:gtdb_domain_counter=d__Bacteria--3:gtdb_family_counter=f__Aneurinibacillaceae--3:gtdb_genus_counter=g__Aneurinibacillus--3:gtdb_order_counter=o__Aneurinibacillales--3:gtdb_phylum_counter=p__Firmicutes--3:gtdb_species_counter=s__Aneurinibacillus aneurinilyticus--1||s__Aneurinibacillus danicus--1||s__Aneurinibacillus migulanus--1:heptad_counter=MCP-44H--3:lbd_counter=:lca=d__Bacteria:lca_tree=g__Aneurinibacillus:name=N289282:ref_name_counter=])0.973:0.17443[&&NHX:Sample_counter=:Type_counter=GTDB--4:capture_class_counter=:capture_domain_counter=:capture_family_counter=:capture_genus_counter=:capture_order_counter=:capture_phylum_counter=:capture_species_counter=:evoltype=D:gtdb_class_counter=c__Bacilli--4:gtdb_domain_counter=d__Bacteria--4:gtdb_family_counter=f__Aneurinibacillaceae--4:gtdb_genus_counter=g__Aneurinibacillus--4:gtdb_order_counter=o__Aneurinibacillales--4:gtdb_phylum_counter=p__Firmicutes--4:gtdb_species_counter=s__Aneurinibacillus aneurinilyticus--1||s__Aneurinibacillus danicus--1||s__Aneurinibacillus migulanus--1||s__Aneurinibacillus thermoaerophilus--1:heptad_counter=MCP-44H--4:lbd_counter=:lca=d__Bacteria:lca_tree=g__Aneurinibacillus:name=N289283:ref_name_counter=])0.954:0.138033[&&NHX:Sample_counter=:Type_counter=GTDB--5:capture_class_counter=:capture_domain_counter=:capture_family_counter=:capture_genus_counter=:capture_order_counter=:capture_phylum_counter=:capture_species_counter=:evoltype=D:gtdb_class_counter=c__Bacilli--5:gtdb_domain_counter=d__Bacteria--5:gtdb_family_counter=f__Aneurinibacillaceae--4||f__Paenibacillaceae--1:gtdb_genus_counter=g__Aneurinibacillus--4||g__Paenibacillus_A--1:gtdb_order_counter=o__Aneurinibacillales--4||o__Paenibacillales--1:gtdb_phylum_counter=p__Firmicutes--5:gtdb_species_counter=s__Aneurinibacillus aneurinilyticus--1||s__Aneurinibacillus danicus--1||s__Aneurinibacillus migulanus--1||s__Aneurinibacillus thermoaerophilus--1||s__Paenibacillus_A physcomitrellae--1:heptad_counter=MCP-44H--5:lbd_counter=:lca=d__Bacteria:lca_tree=c__Bacilli:name=N289284:ref_name_counter=],(((((((RS_GCF_014205875.1_protein.faa_NZ_JACHEN010000001.1_304@PF00015_full_PFAM.444.632:0.0508704[&&NHX:Type=GTDB:gtdb_class=c__Clostridia:gtdb_domain=d__Bacteria:gtdb_family=f__Thermotaleaceae:gtdb_genus=g__Anaerosolibacter:gtdb_order=o__Peptostreptococcales:gtdb_phylum=p__Firmicutes_A:gtdb_species=s__Anaerosolibacter carboniphilus:heptad=MCP-44H:species=d__Bacteria_p__Firmicutes_A_c__Clostridia_o__Peptostreptococcales_f__Thermotaleaceae_g__Anaerosolibacter_s__Anaerosolibacter carboniphilus],GB_GCA_002342805.1_protein.faa_DDQW01000023.1_26@PF00015_full_PFAM.444.601:0.510127[&&NHX:Type=GTDB:gtdb_class=c__Clostridia:gtdb_domain=d__Bacteria:gtdb_family=f__Vallitaleaceae:gtdb_genus=g__UBA1351:gtdb_order=o__Lachnospirales:gtdb_phylum=p__Firmicutes_A:gtdb_species=s__UBA1351 sp002342805:heptad=MCP-44H:species=d__Bacteria_p__Firmicutes_A_c__Clostridia_o__Lachnospirales_f__Vallitaleaceae_g__UBA1351_s__UBA1351 sp002342805])0.866:0.087541[&&NHX:Sample_counter=:Type_counter=GTDB--2:capture_class_counter=:capture_domain_counter=:capture_family_counter=:capture_genus_counter=:capture_order_counter=:capture_phylum_counter=:capture_species_counter=:evoltype=D:gtdb_class_counter=c__Clostridia--2:gtdb_domain_counter=d__Bacteria--2:gtdb_family_counter=f__Thermotaleaceae--1||f__Vallitaleaceae--1:gtdb_genus_counter=g__Anaerosolibacter--1||g__UBA1351--1:gtdb_order_counter=o__Lachnospirales--1||o__Peptostreptococcales--1:gtdb_phylum_counter=p__Firmicutes_A--2:gtdb_species_counter=s__Anaerosolibacter carboniphilus--1||s__UBA1351 sp002342805--1:heptad_counter=MCP-44H--2:lbd_counter=:lca=d__Bacteria:lca_tree=c__Clostridia:name=N289287:ref_name_counter=],RS_GCF_000513115.1_protein.faa_NZ_BAUU01000006.1_9@PF00015_full_PFAM.426.675:0.316725[&&NHX:Type=GTDB:gtdb_class=c__Bacilli:gtdb_domain=d__Bacteria:gtdb_family=f__Bacillaceae_D:gtdb_genus=g__Bacillus_L:gtdb_order=o__Bacillales_H:gtdb_phylum=p__Firmicutes:gtdb_species=s__Bacillus_L hemicellulosilyticus:heptad=MCP-44H:species=d__Bacteria_p__Firmicutes_c__Bacilli_o__Bacillales_H_f__Bacillaceae_D_g__Bacillus_L_s__Bacillus_L hemicellulosilyticus])0.902:0.0702526[&&NHX:Sample_counter=:Type_counter=GTDB--3:capture_class_counter=:capture_domain_counter=:capture_family_counter=:capture_genus_counter=:capture_order_counter=:capture_phylum_counter=:capture_species_counter=:evoltype=D:gtdb_class_counter=c__Bacilli--1||c__Clostridia--2:gtdb_domain_counter=d__Bacteria--3:gtdb_family_counter=f__Bacillaceae_D--1||f__Thermotaleaceae--1||f__Vallitaleaceae--1:gtdb_genus_counter=g__Anaerosolibacter--1||g__Bacillus_L--1||g__UBA1351--1:gtdb_order_counter=o__Bacillales_H--1||o__Lachnospirales--1||o__Peptostreptococcales--1:gtdb_phylum_counter=p__Firmicutes--1||p__Firmicutes_A--2:gtdb_species_counter=s__Anaerosolibacter carboniphilus--1||s__Bacillus_L hemicellulosilyticus--1||s__UBA1351 sp002342805--1:heptad_counter=MCP-44H--3:lbd_counter=:lca=d__Bacteria:lca_tree=d__Bacteria:name=N289289:ref_name_counter=],(RS_GCF_900104555.1_protein.faa_NZ_FNJU01000009.1_82@PF00015_full_PFAM.468.608:0.0974836[&&NHX:Type=GTDB:gtdb_class=c__Bacilli:gtdb_domain=d__Bacteria:gtdb_family=f__Bacillaceae_L:gtdb_genus=g__Litchfieldia:gtdb_order=o__Bacillales:gtdb_phylum=p__Firmicutes:gtdb_species=s__Litchfieldia salsa:heptad=MCP-44H:species=d__Bacteria_p__Firmicutes_c__Bacilli_o__Bacillales_f__Bacillaceae_L_g__Litchfieldia_s__Litchfieldia salsa],(RS_GCF_001591645.1_protein.faa_NZ_BCVH01000004.1_251@PF00015_full_PFAM.473.669:0.0250275[&&NHX:Type=GTDB:gtdb_class=c__Bacilli:gtdb_domain=d__Bacteria:gtdb_family=f__DSM-18226:gtdb_genus=g__Robertmurraya:gtdb_order=o__Bacillales_B:gtdb_phylum=p__Firmicutes:gtdb_species=s__Robertmurraya korlensis:heptad=MCP-44H:species=d__Bacteria_p__Firmicutes_c__Bacilli_o__Bacillales_B_f__DSM-18226_g__Robertmurraya_s__Robertmurraya korlensis],(GB_GCA_009917645.1_protein.faa_QZEB01000060.1_22@PF00015_full_PFAM.466.668:0.0377261[&&NHX:Type=GTDB:gtdb_class=c__Bacilli:gtdb_domain=d__Bacteria:gtdb_family=f__DSM-18226:gtdb_genus=g__Robertmurraya:gtdb_order=o__Bacillales_B:gtdb_phylum=p__Firmicutes:gtdb_species=s__Robertmurraya sp009917645:heptad=MCP-44H:species=d__Bacteria_p__Firmicutes_c__Bacilli_o__Bacillales_B_f__DSM-18226_g__Robertmurraya_s__Robertmurraya sp009917645],RS_GCF_003586445.1_protein.faa_NZ_CP030028.1_2108@PF00015_full_PFAM.467.630:0.0185763[&&NHX:Type=GTDB:gtdb_class=c__Bacilli:gtdb_domain=d__Bacteria:gtdb_family=f__DSM-18226:gtdb_genus=g__Robertmurraya:gtdb_order=o__Bacillales_B:gtdb_phylum=p__Firmicutes:gtdb_species=s__Robertmurraya sp003586445:heptad=MCP-44H:species=d__Bacteria_p__Firmicutes_c__Bacilli_o__Bacillales_B_f__DSM-18226_g__Robertmurraya_s__Robertmurraya sp003586445])0.894:0.0251379[&&NHX:Sample_counter=:Type_counter=GTDB--2:capture_class_counter=:capture_domain_counter=:capture_family_counter=:capture_genus_counter=:capture_order_counter=:capture_phylum_counter=:capture_species_counter=:evoltype=D:gtdb_class_counter=c__Bacilli--2:gtdb_domain_counter=d__Bacteria--2:gtdb_family_counter=f__DSM-18226--2:gtdb_genus_counter=g__Robertmurraya--2:gtdb_order_counter=o__Bacillales_B--2:gtdb_phylum_counter=p__Firmicutes--2:gtdb_species_counter=s__Robertmurraya sp003586445--1||s__Robertmurraya sp009917645--1:heptad_counter=MCP-44H--2:lbd_counter=:lca=d__Bacteria:lca_tree=g__Robertmurraya:name=N289294:ref_name_counter=])0.547:0.0156317[&&NHX:Sample_counter=:Type_counter=GTDB--3:capture_class_counter=:capture_domain_counter=:capture_family_counter=:capture_genus_counter=:capture_order_counter=:capture_phylum_counter=:capture_species_counter=:evoltype=D:gtdb_class_counter=c__Bacilli--3:gtdb_domain_counter=d__Bacteria--3:gtdb_family_counter=f__DSM-18226--3:gtdb_genus_counter=g__Robertmurraya--3:gtdb_order_counter=o__Bacillales_B--3:gtdb_phylum_counter=p__Firmicutes--3:gtdb_species_counter=s__Robertmurraya korlensis--1||s__Robertmurraya sp003586445--1||s__Robertmurraya sp009917645--1:heptad_counter=MCP-44H--3:lbd_counter=:lca=d__Bacteria:lca_tree=g__Robertmurraya:name=N289295:ref_name_counter=])1:0.208406[&&NHX:Sample_counter=:Type_counter=GTDB--4:capture_class_counter=:capture_domain_counter=:capture_family_counter=:capture_genus_counter=:capture_order_counter=:capture_phylum_counter=:capture_species_counter=:evoltype=D:gtdb_class_counter=c__Bacilli--4:gtdb_domain_counter=d__Bacteria--4:gtdb_family_counter=f__Bacillaceae_L--1||f__DSM-18226--3:gtdb_genus_counter=g__Litchfieldia--1||g__Robertmurraya--3:gtdb_order_counter=o__Bacillales--1||o__Bacillales_B--3:gtdb_phylum_counter=p__Firmicutes--4:gtdb_species_counter=s__Litchfieldia salsa--1||s__Robertmurraya korlensis--1||s__Robertmurraya sp003586445--1||s__Robertmurraya sp009917645--1:heptad_counter=MCP-44H--4:lbd_counter=:lca=d__Bacteria:lca_tree=c__Bacilli:name=N289296:ref_name_counter=])0.437:0.0163842[&&NHX:Sample_counter=:Type_counter=GTDB--7:capture_class_counter=:capture_domain_counter=:capture_family_counter=:capture_genus_counter=:capture_order_counter=:capture_phylum_counter=:capture_species_counter=:evoltype=D:gtdb_class_counter=c__Bacilli--5||c__Clostridia--2:gtdb_domain_counter=d__Bacteria--7:gtdb_family_counter=f__Bacillaceae_D--1||f__Bacillaceae_L--1||f__DSM-18226--3||f__Thermotaleaceae--1||f__Vallitaleaceae--1:gtdb_genus_counter=g__Anaerosolibacter--1||g__Bacillus_L--1||g__Litchfieldia--1||g__Robertmurraya--3||g__UBA1351--1:gtdb_order_counter=o__Bacillales--1||o__Bacillales_B--3||o__Bacillales_H--1||o__Lachnospirales--1||o__Peptostreptococcales--1:gtdb_phylum_counter=p__Firmicutes--5||p__Firmicutes_A--2:gtdb_species_counter=s__Anaerosolibacter carboniphilus--1||s__Bacillus_L hemicellulosilyticus--1||s__Litchfieldia salsa--1||s__Robertmurraya korlensis--1||s__Robertmurraya sp003586445--1||s__Robertmurraya sp009917645--1||s__UBA1351 sp002342805--1:heptad_counter=MCP-44H--7:lbd_counter=:lca=d__Bacteria:lca_tree=d__Bacteria:name=N289297:ref_name_counter=],RS_GCF_900107275.1_protein.faa_NZ_FNPI01000023.1_33@PF00015_full_PFAM.449.677:0.222254)0.894:0.132899[&&NHX:Sample_counter=:Type_counter=GTDB--7:capture_class_counter=:capture_domain_counter=:capture_family_counter=:capture_genus_counter=:capture_order_counter=:capture_phylum_counter=:capture_species_counter=:gtdb_class_counter=c__Bacilli--5||c__Clostridia--2:gtdb_domain_counter=d__Bacteria--7:gtdb_family_counter=f__Bacillaceae_D--1||f__Bacillaceae_L--1||f__DSM-18226--3||f__Thermotaleaceae--1||f__Vallitaleaceae--1:gtdb_genus_counter=g__Anaerosolibacter--1||g__Bacillus_L--1||g__Litchfieldia--1||g__Robertmurraya--3||g__UBA1351--1:gtdb_order_counter=o__Bacillales--1||o__Bacillales_B--3||o__Bacillales_H--1||o__Lachnospirales--1||o__Peptostreptococcales--1:gtdb_phylum_counter=p__Firmicutes--5||p__Firmicutes_A--2:gtdb_species_counter=s__Anaerosolibacter carboniphilus--1||s__Bacillus_L hemicellulosilyticus--1||s__Litchfieldia salsa--1||s__Robertmurraya korlensis--1||s__Robertmurraya sp003586445--1||s__Robertmurraya sp009917645--1||s__UBA1351 sp002342805--1:heptad_counter=MCP-44H--7:lbd_counter=:lca_tree=d__Bacteria:name=N289299:ref_name_counter=],RS_GCF_000621445.1_protein.faa_NZ_JHYI01000006.1_321@PF00015_full_PFAM.469.626:0.274725[&&NHX:Type=GTDB:gtdb_class=c__Bacilli:gtdb_domain=d__Bacteria:gtdb_family=f__Bacillaceae_F:gtdb_genus=g__Bacillus_AO:gtdb_order=o__Bacillales_H:gtdb_phylum=p__Firmicutes:gtdb_species=s__Bacillus_AO bogoriensis:heptad=MCP-44H:species=d__Bacteria_p__Firmicutes_c__Bacilli_o__Bacillales_H_f__Bacillaceae_F_g__Bacillus_AO_s__Bacillus_AO bogoriensis])0.889:0.120795[&&NHX:Sample_counter=:Type_counter=GTDB--8:capture_class_counter=:capture_domain_counter=:capture_family_counter=:capture_genus_counter=:capture_order_counter=:capture_phylum_counter=:capture_species_counter=:gtdb_class_counter=c__Bacilli--6||c__Clostridia--2:gtdb_domain_counter=d__Bacteria--8:gtdb_family_counter=f__Bacillaceae_D--1||f__Bacillaceae_F--1||f__Bacillaceae_L--1||f__DSM-18226--3||f__Thermotaleaceae--1||f__Vallitaleaceae--1:gtdb_genus_counter=g__Anaerosolibacter--1||g__Bacillus_AO--1||g__Bacillus_L--1||g__Litchfieldia--1||g__Robertmurraya--3||g__UBA1351--1:gtdb_order_counter=o__Bacillales--1||o__Bacillales_B--3||o__Bacillales_H--2||o__Lachnospirales--1||o__Peptostreptococcales--1:gtdb_phylum_counter=p__Firmicutes--6||p__Firmicutes_A--2:gtdb_species_counter=s__Anaerosolibacter carboniphilus--1||s__Bacillus_AO bogoriensis--1||s__Bacillus_L hemicellulosilyticus--1||s__Litchfieldia salsa--1||s__Robertmurraya korlensis--1||s__Robertmurraya sp003586445--1||s__Robertmurraya sp009917645--1||s__UBA1351 sp002342805--1:heptad_counter=MCP-44H--8:lbd_counter=:lca_tree=d__Bacteria:name=N289301:ref_name_counter=],(RS_GCF_014207435.1_protein.faa_NZ_JACHGH010000005.1_47@PF00015_full_PFAM.190.410:0.183659[&&NHX:Type=GTDB:gtdb_class=c__Bacilli:gtdb_domain=d__Bacteria:gtdb_family=f__Alkalibacillaceae:gtdb_genus=g__Salirhabdus:gtdb_order=o__Bacillales_D:gtdb_phylum=p__Firmicutes:gtdb_species=s__Salirhabdus euzebyi:heptad=MCP-44H:species=d__Bacteria_p__Firmicutes_c__Bacilli_o__Bacillales_D_f__Alkalibacillaceae_g__Salirhabdus_s__Salirhabdus euzebyi],RS_GCF_009649735.1_protein.faa_NZ_WJNH01000016.1_6@PF00015_full_PFAM.191.409:0.118019[&&NHX:Type=GTDB:gtdb_class=c__Bacilli:gtdb_domain=d__Bacteria:gtdb_family=f__Alkalibacillaceae:gtdb_genus=g__Salinibacillus:gtdb_order=o__Bacillales_D:gtdb_phylum=p__Firmicutes:gtdb_species=s__Salinibacillus xinjiangensis:heptad=MCP-44H:species=d__Bacteria_p__Firmicutes_c__Bacilli_o__Bacillales_D_f__Alkalibacillaceae_g__Salinibacillus_s__Salinibacillus xinjiangensis])1:0.701729[&&NHX:Sample_counter=:Type_counter=GTDB--2:capture_class_counter=:capture_domain_counter=:capture_family_counter=:capture_genus_counter=:capture_order_counter=:capture_phylum_counter=:capture_species_counter=:evoltype=D:gtdb_class_counter=c__Bacilli--2:gtdb_domain_counter=d__Bacteria--2:gtdb_family_counter=f__Alkalibacillaceae--2:gtdb_genus_counter=g__Salinibacillus--1||g__Salirhabdus--1:gtdb_order_counter=o__Bacillales_D--2:gtdb_phylum_counter=p__Firmicutes--2:gtdb_species_counter=s__Salinibacillus xinjiangensis--1||s__Salirhabdus euzebyi--1:heptad_counter=MCP-44H--2:lbd_counter=:lca=d__Bacteria:lca_tree=f__Alkalibacillaceae:name=N289304:ref_name_counter=])0.87:0.113239[&&NHX:Sample_counter=:Type_counter=GTDB--10:capture_class_counter=:capture_domain_counter=:capture_family_counter=:capture_genus_counter=:capture_order_counter=:capture_phylum_counter=:capture_species_counter=:evoltype=D:gtdb_class_counter=c__Bacilli--8||c__Clostridia--2:gtdb_domain_counter=d__Bacteria--10:gtdb_family_counter=f__Alkalibacillaceae--2||f__Bacillaceae_D--1||f__Bacillaceae_F--1||f__Bacillaceae_L--1||f__DSM-18226--3||f__Thermotaleaceae--1||f__Vallitaleaceae--1:gtdb_genus_counter=g__Anaerosolibacter--1||g__Bacillus_AO--1||g__Bacillus_L--1||g__Litchfieldia--1||g__Robertmurraya--3||g__Salinibacillus--1||g__Salirhabdus--1||g__UBA1351--1:gtdb_order_counter=o__Bacillales--1||o__Bacillales_B--3||o__Bacillales_D--2||o__Bacillales_H--2||o__Lachnospirales--1||o__Peptostreptococcales--1:gtdb_phylum_counter=p__Firmicutes--8||p__Firmicutes_A--2:gtdb_species_counter=s__Anaerosolibacter carboniphilus--1||s__Bacillus_AO bogoriensis--1||s__Bacillus_L hemicellulosilyticus--1||s__Litchfieldia salsa--1||s__Robertmurraya korlensis--1||s__Robertmurraya sp003586445--1||s__Robertmurraya sp009917645--1||s__Salinibacillus xinjiangensis--1||s__Salirhabdus euzebyi--1||s__UBA1351 sp002342805--1:heptad_counter=MCP-44H--10:lbd_counter=:lca=d__Bacteria:lca_tree=d__Bacteria:name=N289305:ref_name_counter=],(RS_GCF_009846885.1_protein.faa_NZ_WUWM01000004.1_221@PF00015_full_PFAM.274.444:0.43814[&&NHX:Type=GTDB:gtdb_class=c__Bacilli:gtdb_domain=d__Bacteria:gtdb_family=f__NBRC-103111:gtdb_genus=g__Paenibacillus_G:gtdb_order=o__Paenibacillales:gtdb_phylum=p__Firmicutes:gtdb_species=s__Paenibacillus_G puerhi:heptad=MCP-44H:species=d__Bacteria_p__Firmicutes_c__Bacilli_o__Paenibacillales_f__NBRC-103111_g__Paenibacillus_G_s__Paenibacillus_G puerhi],((RS_GCF_017874175.1_protein.faa_NZ_JAGGKZ010000009.1_62@PF00015_full_PFAM.501.727:0.19158[&&NHX:Type=GTDB:gtdb_class=c__Bacilli:gtdb_domain=d__Bacteria:gtdb_family=f__Paenibacillaceae:gtdb_genus=g__Cohnella:gtdb_order=o__Paenibacillales:gtdb_phylum=p__Firmicutes:gtdb_species=s__Cohnella suwonensis:heptad=MCP-44H:species=d__Bacteria_p__Firmicutes_c__Bacilli_o__Paenibacillales_f__Paenibacillaceae_g__Cohnella_s__Cohnella suwonensis],(RS_GCF_003386205.1_protein.faa_NZ_QRDY01000020.1_31@PF00015_full_PFAM.484.707:0.085727[&&NHX:Type=GTDB:gtdb_class=c__Bacilli:gtdb_domain=d__Bacteria:gtdb_family=f__Paenibacillaceae:gtdb_genus=g__Cohnella:gtdb_order=o__Paenibacillales:gtdb_phylum=p__Firmicutes:gtdb_species=s__Cohnella lupini:heptad=MCP-44H:species=d__Bacteria_p__Firmicutes_c__Bacilli_o__Paenibacillales_f__Paenibacillaceae_g__Cohnella_s__Cohnella lupini],(RS_GCF_003628305.1_protein.faa_NZ_RBZM01000010.1_195@PF00015_full_PFAM.498.721:0.0865014[&&NHX:Type=GTDB:gtdb_class=c__Bacilli:gtdb_domain=d__Bacteria:gtdb_family=f__Paenibacillaceae:gtdb_genus=g__Cohnella:gtdb_order=o__Paenibacillales:gtdb_phylum=p__Firmicutes:gtdb_species=s__Cohnella endophytica:heptad=MCP-44H:species=d__Bacteria_p__Firmicutes_c__Bacilli_o__Paenibacillales_f__Paenibacillaceae_g__Cohnella_s__Cohnella endophytica],(RS_GCF_004295585.1_protein.faa_NZ_AP019400.1_429@PF00015_full_PFAM.482.669:0.150464[&&NHX:Type=GTDB:gtdb_class=c__Bacilli:gtdb_domain=d__Bacteria:gtdb_family=f__Paenibacillaceae:gtdb_genus=g__Cohnella:gtdb_order=o__Paenibacillales:gtdb_phylum=p__Firmicutes:gtdb_species=s__Cohnella abietis:heptad=MCP-44H:species=d__Bacteria_p__Firmicutes_c__Bacilli_o__Paenibacillales_f__Paenibacillaceae_g__Cohnella_s__Cohnella abietis],(RS_GCF_014107495.1_protein.faa_NZ_CP041969.1_3180@PF00015_full_PFAM.486.709:0.0933349[&&NHX:Type=GTDB:gtdb_class=c__Bacilli:gtdb_domain=d__Bacteria:gtdb_family=f__Paenibacillaceae:gtdb_genus=g__Cohnella:gtdb_order=o__Paenibacillales:gtdb_phylum=p__Firmicutes:gtdb_species=s__Cohnella sp014107495:heptad=MCP-44H:species=d__Bacteria_p__Firmicutes_c__Bacilli_o__Paenibacillales_f__Paenibacillaceae_g__Cohnella_s__Cohnella sp014107495],RS_GCF_012849095.1_protein.faa_NZ_CP051680.1_5002@PF00015_full_PFAM.494.715:0.0907351[&&NHX:Type=GTDB:gtdb_class=c__Bacilli:gtdb_domain=d__Bacteria:gtdb_family=f__Paenibacillaceae:gtdb_genus=g__Cohnella:gtdb_order=o__Paenibacillales:gtdb_phylum=p__Firmicutes:gtdb_species=s__Cohnella sp012849095:heptad=MCP-44H:species=d__Bacteria_p__Firmicutes_c__Bacilli_o__Paenibacillales_f__Paenibacillaceae_g__Cohnella_s__Cohnella sp012849095])0.924:0.0404466[&&NHX:Sample_counter=:Type_counter=GTDB--2:capture_class_counter=:capture_domain_counter=:capture_family_counter=:capture_genus_counter=:capture_order_counter=:capture_phylum_counter=:capture_species_counter=:evoltype=D:gtdb_class_counter=c__Bacilli--2:gtdb_domain_counter=d__Bacteria--2:gtdb_family_counter=f__Paenibacillaceae--2:gtdb_genus_counter=g__Cohnella--2:gtdb_order_counter=o__Paenibacillales--2:gtdb_phylum_counter=p__Firmicutes--2:gtdb_species_counter=s__Cohnella sp012849095--1||s__Cohnella sp014107495--1:heptad_counter=MCP-44H--2:lbd_counter=:lca=d__Bacteria:lca_tree=g__Cohnella:name=N289313:ref_name_counter=])0.744:0.0297732[&&NHX:Sample_counter=:Type_counter=GTDB--3:capture_class_counter=:capture_domain_counter=:capture_family_counter=:capture_genus_counter=:capture_order_counter=:capture_phylum_counter=:capture_species_counter=:evoltype=D:gtdb_class_counter=c__Bacilli--3:gtdb_domain_counter=d__Bacteria--3:gtdb_family_counter=f__Paenibacillaceae--3:gtdb_genus_counter=g__Cohnella--3:gtdb_order_counter=o__Paenibacillales--3:gtdb_phylum_counter=p__Firmicutes--3:gtdb_species_counter=s__Cohnella abietis--1||s__Cohnella sp012849095--1||s__Cohnella sp014107495--1:heptad_counter=MCP-44H--3:lbd_counter=:lca=d__Bacteria:lca_tree=g__Cohnella:name=N289314:ref_name_counter=])0.779:0.0222379[&&NHX:Sample_counter=:Type_counter=GTDB--4:capture_class_counter=:capture_domain_counter=:capture_family_counter=:capture_genus_counter=:capture_order_counter=:capture_phylum_counter=:capture_species_counter=:evoltype=D:gtdb_class_counter=c__Bacilli--4:gtdb_domain_counter=d__Bacteria--4:gtdb_family_counter=f__Paenibacillaceae--4:gtdb_genus_counter=g__Cohnella--4:gtdb_order_counter=o__Paenibacillales--4:gtdb_phylum_counter=p__Firmicutes--4:gtdb_species_counter=s__Cohnella abietis--1||s__Cohnella endophytica--1||s__Cohnella sp012849095--1||s__Cohnella sp014107495--1:heptad_counter=MCP-44H--4:lbd_counter=:lca=d__Bacteria:lca_tree=g__Cohnella:name=N289315:ref_name_counter=])0.772:0.0478458[&&NHX:Sample_counter=:Type_counter=GTDB--5:capture_class_counter=:capture_domain_counter=:capture_family_counter=:capture_genus_counter=:capture_order_counter=:capture_phylum_counter=:capture_species_counter=:evoltype=D:gtdb_class_counter=c__Bacilli--5:gtdb_domain_counter=d__Bacteria--5:gtdb_family_counter=f__Paenibacillaceae--5:gtdb_genus_counter=g__Cohnella--5:gtdb_order_counter=o__Paenibacillales--5:gtdb_phylum_counter=p__Firmicutes--5:gtdb_species_counter=s__Cohnella abietis--1||s__Cohnella endophytica--1||s__Cohnella lupini--1||s__Cohnella sp012849095--1||s__Cohnella sp014107495--1:heptad_counter=MCP-44H--5:lbd_counter=:lca=d__Bacteria:lca_tree=g__Cohnella:name=N289316:ref_name_counter=])1:0.383348[&&NHX:Sample_counter=:Type_counter=GTDB--6:capture_class_counter=:capture_domain_counter=:capture_family_counter=:capture_genus_counter=:capture_order_counter=:capture_phylum_counter=:capture_species_counter=:evoltype=D:gtdb_class_counter=c__Bacilli--6:gtdb_domain_counter=d__Bacteria--6:gtdb_family_counter=f__Paenibacillaceae--6:gtdb_genus_counter=g__Cohnella--6:gtdb_order_counter=o__Paenibacillales--6:gtdb_phylum_counter=p__Firmicutes--6:gtdb_species_counter=s__Cohnella abietis--1||s__Cohnella endophytica--1||s__Cohnella lupini--1||s__Cohnella sp012849095--1||s__Cohnella sp014107495--1||s__Cohnella suwonensis--1:heptad_counter=MCP-44H--6:lbd_counter=:lca=d__Bacteria:lca_tree=g__Cohnella:name=N289317:ref_name_counter=],(RS_GCF_005222705.1_protein.faa_NZ_STGF01000017.1_15@PF00015_full_PFAM.468.648:0.430568[&&NHX:Type=GTDB:gtdb_class=c__Bacilli:gtdb_domain=d__Bacteria:gtdb_family=f__Paenibacillaceae:gtdb_genus=g__Paenibacillus_C:gtdb_order=o__Paenibacillales:gtdb_phylum=p__Firmicutes:gtdb_species=s__Paenibacillus_C sp005222705:heptad=MCP-44H:species=d__Bacteria_p__Firmicutes_c__Bacilli_o__Paenibacillales_f__Paenibacillaceae_g__Paenibacillus_C_s__Paenibacillus_C sp005222705],(RS_GCF_017874275.1_protein.faa_NZ_JAGGLF010000004.1_216@PF00015_full_PFAM.486.645:0.414018[&&NHX:Type=GTDB:gtdb_class=c__Bacilli:gtdb_domain=d__Bacteria:gtdb_family=f__Paenibacillaceae:gtdb_genus=g__Paenibacillus_Z:gtdb_order=o__Paenibacillales:gtdb_phylum=p__Firmicutes:gtdb_species=s__Paenibacillus_Z sepulcri:heptad=MCP-44H:species=d__Bacteria_p__Firmicutes_c__Bacilli_o__Paenibacillales_f__Paenibacillaceae_g__Paenibacillus_Z_s__Paenibacillus_Z sepulcri],RS_GCF_001956045.1_protein.faa_NZ_MRTH01000023.1_32@PF00015_full_PFAM.176.266:0.452823[&&NHX:Type=GTDB:gtdb_class=c__Bacilli:gtdb_domain=d__Bacteria:gtdb_family=f__NBRC-103111:gtdb_genus=g__Paenibacillus_S:gtdb_order=o__Paenibacillales:gtdb_phylum=p__Firmicutes:gtdb_species=s__Paenibacillus_S sp001956045:heptad=MCP-44H:species=d__Bacteria_p__Firmicutes_c__Bacilli_o__Paenibacillales_f__NBRC-103111_g__Paenibacillus_S_s__Paenibacillus_S sp001956045])0.286:0.0459307[&&NHX:Sample_counter=:Type_counter=GTDB--2:capture_class_counter=:capture_domain_counter=:capture_family_counter=:capture_genus_counter=:capture_order_counter=:capture_phylum_counter=:capture_species_counter=:evoltype=D:gtdb_class_counter=c__Bacilli--2:gtdb_domain_counter=d__Bacteria--2:gtdb_family_counter=f__NBRC-103111--1||f__Paenibacillaceae--1:gtdb_genus_counter=g__Paenibacillus_S--1||g__Paenibacillus_Z--1:gtdb_order_counter=o__Paenibacillales--2:gtdb_phylum_counter=p__Firmicutes--2:gtdb_species_counter=s__Paenibacillus_S sp001956045--1||s__Paenibacillus_Z sepulcri--1:heptad_counter=MCP-44H--2:lbd_counter=:lca=d__Bacteria:lca_tree=o__Paenibacillales:name=N289321:ref_name_counter=])0.816:0.0826416[&&NHX:Sample_counter=:Type_counter=GTDB--3:capture_class_counter=:capture_domain_counter=:capture_family_counter=:capture_genus_counter=:capture_order_counter=:capture_phylum_counter=:capture_species_counter=:evoltype=D:gtdb_class_counter=c__Bacilli--3:gtdb_domain_counter=d__Bacteria--3:gtdb_family_counter=f__NBRC-103111--1||f__Paenibacillaceae--2:gtdb_genus_counter=g__Paenibacillus_C--1||g__Paenibacillus_S--1||g__Paenibacillus_Z--1:gtdb_order_counter=o__Paenibacillales--3:gtdb_phylum_counter=p__Firmicutes--3:gtdb_species_counter=s__Paenibacillus_C sp005222705--1||s__Paenibacillus_S sp001956045--1||s__Paenibacillus_Z sepulcri--1:heptad_counter=MCP-44H--3:lbd_counter=:lca=d__Bacteria:lca_tree=o__Paenibacillales:name=N289322:ref_name_counter=])0.523:0.0874663[&&NHX:Sample_counter=:Type_counter=GTDB--9:capture_class_counter=:capture_domain_counter=:capture_family_counter=:capture_genus_counter=:capture_order_counter=:capture_phylum_counter=:capture_species_counter=:evoltype=D:gtdb_class_counter=c__Bacilli--9:gtdb_domain_counter=d__Bacteria--9:gtdb_family_counter=f__NBRC-103111--1||f__Paenibacillaceae--8:gtdb_genus_counter=g__Cohnella--6||g__Paenibacillus_C--1||g__Paenibacillus_S--1||g__Paenibacillus_Z--1:gtdb_order_counter=o__Paenibacillales--9:gtdb_phylum_counter=p__Firmicutes--9:gtdb_species_counter=s__Cohnella abietis--1||s__Cohnella endophytica--1||s__Cohnella lupini--1||s__Cohnella sp012849095--1||s__Cohnella sp014107495--1||s__Cohnella suwonensis--1||s__Paenibacillus_C sp005222705--1||s__Paenibacillus_S sp001956045--1||s__Paenibacillus_Z sepulcri--1:heptad_counter=MCP-44H--9:lbd_counter=:lca=d__Bacteria:lca_tree=o__Paenibacillales:name=N289323:ref_name_counter=])0.986:0.204655[&&NHX:Sample_counter=:Type_counter=GTDB--10:capture_class_counter=:capture_domain_counter=:capture_family_counter=:capture_genus_counter=:capture_order_counter=:capture_phylum_counter=:capture_species_counter=:evoltype=D:gtdb_class_counter=c__Bacilli--10:gtdb_domain_counter=d__Bacteria--10:gtdb_family_counter=f__NBRC-103111--2||f__Paenibacillaceae--8:gtdb_genus_counter=g__Cohnella--6||g__Paenibacillus_C--1||g__Paenibacillus_G--1||g__Paenibacillus_S--1||g__Paenibacillus_Z--1:gtdb_order_counter=o__Paenibacillales--10:gtdb_phylum_counter=p__Firmicutes--10:gtdb_species_counter=s__Cohnella abietis--1||s__Cohnella endophytica--1||s__Cohnella lupini--1||s__Cohnella sp012849095--1||s__Cohnella sp014107495--1||s__Cohnella suwonensis--1||s__Paenibacillus_C sp005222705--1||s__Paenibacillus_G puerhi--1||s__Paenibacillus_S sp001956045--1||s__Paenibacillus_Z sepulcri--1:heptad_counter=MCP-44H--10:lbd_counter=:lca=d__Bacteria:lca_tree=o__Paenibacillales:name=N289324:ref_name_counter=])0.598:0.0407672[&&NHX:Sample_counter=:Type_counter=GTDB--20:capture_class_counter=:capture_domain_counter=:capture_family_counter=:capture_genus_counter=:capture_order_counter=:capture_phylum_counter=:capture_species_counter=:evoltype=D:gtdb_class_counter=c__Bacilli--18||c__Clostridia--2:gtdb_domain_counter=d__Bacteria--20:gtdb_family_counter=f__Alkalibacillaceae--2||f__Bacillaceae_D--1||f__Bacillaceae_F--1||f__Bacillaceae_L--1||f__DSM-18226--3||f__NBRC-103111--2||f__Paenibacillaceae--8||f__Thermotaleaceae--1||f__Vallitaleaceae--1:gtdb_genus_counter=g__Anaerosolibacter--1||g__Bacillus_AO--1||g__Bacillus_L--1||g__Cohnella--6||g__Litchfieldia--1||g__Paenibacillus_C--1||g__Paenibacillus_G--1||g__Paenibacillus_S--1||g__Paenibacillus_Z--1||g__Robertmurraya--3||g__Salinibacillus--1||g__Salirhabdus--1||g__UBA1351--1:gtdb_order_counter=o__Bacillales--1||o__Bacillales_B--3||o__Bacillales_D--2||o__Bacillales_H--2||o__Lachnospirales--1||o__Paenibacillales--10||o__Peptostreptococcales--1:gtdb_phylum_counter=p__Firmicutes--18||p__Firmicutes_A--2:gtdb_species_counter=s__Anaerosolibacter carboniphilus--1||s__Bacillus_AO bogoriensis--1||s__Bacillus_L hemicellulosilyticus--1||s__Cohnella abietis--1||s__Cohnella endophytica--1||s__Cohnella lupini--1||s__Cohnella sp012849095--1||s__Cohnella sp014107495--1||s__Cohnella suwonensis--1||s__Litchfieldia salsa--1||s__Paenibacillus_C sp005222705--1||s__Paenibacillus_G puerhi--1||s__Paenibacillus_S sp001956045--1||s__Paenibacillus_Z sepulcri--1||s__Robertmurraya korlensis--1||s__Robertmurraya sp003586445--1||s__Robertmurraya sp009917645--1||s__Salinibacillus xinjiangensis--1||s__Salirhabdus euzebyi--1||s__UBA1351 sp002342805--1:heptad_counter=MCP-44H--20:lbd_counter=:lca=d__Bacteria:lca_tree=c__Bacilli:name=N289325:ref_name_counter=])0.886:0.0512417[&&NHX:Sample_counter=:Type_counter=GTDB--25:capture_class_counter=:capture_domain_counter=:capture_family_counter=:capture_genus_counter=:capture_order_counter=:capture_phylum_counter=:capture_species_counter=:evoltype=D:gtdb_class_counter=c__Bacilli--23||c__Clostridia--2:gtdb_domain_counter=d__Bacteria--25:gtdb_family_counter=f__Alkalibacillaceae--2||f__Aneurinibacillaceae--4||f__Bacillaceae_D--1||f__Bacillaceae_F--1||f__Bacillaceae_L--1||f__DSM-18226--3||f__NBRC-103111--2||f__Paenibacillaceae--9||f__Thermotaleaceae--1||f__Vallitaleaceae--1:gtdb_genus_counter=g__Anaerosolibacter--1||g__Aneurinibacillus--4||g__Bacillus_AO--1||g__Bacillus_L--1||g__Cohnella--6||g__Litchfieldia--1||g__Paenibacillus_A--1||g__Paenibacillus_C--1||g__Paenibacillus_G--1||g__Paenibacillus_S--1||g__Paenibacillus_Z--1||g__Robertmurraya--3||g__Salinibacillus--1||g__Salirhabdus--1||g__UBA1351--1:gtdb_order_counter=o__Aneurinibacillales--4||o__Bacillales--1||o__Bacillales_B--3||o__Bacillales_D--2||o__Bacillales_H--2||o__Lachnospirales--1||o__Paenibacillales--11||o__Peptostreptococcales--1:gtdb_phylum_counter=p__Firmicutes--23||p__Firmicutes_A--2:gtdb_species_counter=s__Anaerosolibacter carboniphilus--1||s__Aneurinibacillus aneurinilyticus--1||s__Aneurinibacillus danicus--1||s__Aneurinibacillus migulanus--1||s__Aneurinibacillus thermoaerophilus--1||s__Bacillus_AO bogoriensis--1||s__Bacillus_L hemicellulosilyticus--1||s__Cohnella abietis--1||s__Cohnella endophytica--1||s__Cohnella lupini--1||s__Cohnella sp012849095--1||s__Cohnella sp014107495--1||s__Cohnella suwonensis--1||s__Litchfieldia salsa--1||s__Paenibacillus_A physcomitrellae--1||s__Paenibacillus_C sp005222705--1||s__Paenibacillus_G puerhi--1||s__Paenibacillus_S sp001956045--1||s__Paenibacillus_Z sepulcri--1||s__Robertmurraya korlensis--1||s__Robertmurraya sp003586445--1||s__Robertmurraya sp009917645--1||s__Salinibacillus xinjiangensis--1||s__Salirhabdus euzebyi--1||s__UBA1351 sp002342805--1:heptad_counter=MCP-44H--25:lbd_counter=:lca=d__Bacteria:lca_tree=c__Bacilli:name=N289326:ref_name_counter=])0.094:0.0175008[&&NHX:Sample_counter=rhizpot1--1||rhiztom1--7||rhiztom2--4||rhiztom3--5:Type_counter=GTDB--218||capture--17:besthit_avg=78.13000000000002:besthit_max=97.7:besthit_min=62.7:besthit_std=14.897057875074976:besthit_sum=781.3000000000002:bitscore_avg=185.5:bitscore_max=271.0:bitscore_min=119.0:bitscore_std=48.42233185444731:bitscore_sum=1855.0:capture_class_counter=c__Bacilli--8||c__Campylobacteria--2||c__Clostridia--1||c__Gammaproteobacteria--3||c__Limnochordia--1||c__Negativicutes--1||c__Nitrospiria--1:capture_domain_counter=d__Bacteria--17:capture_family_counter=f__Bacillaceae--1||f__Bacillaceae_G--1||f__Campylobacteraceae--2||f__DTU012--1||f__Domibacillaceae--1||f__Halomonadaceae--1||f__Lachnospiraceae--1||f__NBRC-103111--3||f__Nitrospiraceae--1||f__Paenibacillaceae--2||f__Rhodocyclaceae--2||f__Sporomusaceae--1:capture_genus_counter=g__Bacillus_A--1||g__Campylobacter_D--2||g__DTU012--1||g__Domibacillus--1||g__Halomonas--1||g__Metabacillus--1||g__Nitrospira_F--1||g__Paenibacillus_A--2||g__Paenibacillus_M--3||g__Propionivibrio--2||g__RGIG7926--1||g__Sporomusa--1:capture_order_counter=o__Bacillales--2||o__Bacillales_B--1||o__Burkholderiales--2||o__Campylobacterales--2||o__DTU010--1||o__Lachnospirales--1||o__Nitrospirales--1||o__Paenibacillales--5||o__Pseudomonadales--1||o__Sporomusales--1:capture_phylum_counter=p__Campylobacterota--2||p__Firmicutes--8||p__Firmicutes_A--1||p__Firmicutes_C--1||p__Firmicutes_G--1||p__Nitrospirota--1||p__Proteobacteria--3:capture_species_counter=s__Bacillus_A thuringiensis_K--1||s__Campylobacter_D coli--2||s__DTU012 sp012521805--1||s__Domibacillus iocasae--1||s__Halomonas salicampi--1||s__Metabacillus niabensis--1||s__Nitrospira_F sp002083365--1||s__Paenibacillus_A macerans--2||s__Paenibacillus_M ginsengihumi--3||s__Propionivibrio sp016790145--2||s__RGIG7926 sp017550925--1||s__Sporomusa sp017889675--1:evalue_avg=9.550032800225141e-36:evalue_max=9.55e-35:evalue_min=1.09e-93:evalue_std=3.0199740129959587e-35:evalue_sum=9.550032800225141e-35:gapopen_avg=0.0:gapopen_max=0.0:gapopen_min=0.0:gapopen_std=0.0:gapopen_sum=0.0:gtdb_class_counter=c__Bacilli--216||c__Clostridia--2:gtdb_domain_counter=d__Bacteria--218:gtdb_family_counter=f__Alkalibacillaceae--2||f__Amphibacillaceae--2||f__Aneurinibacillaceae--7||f__Anoxybacillaceae--7||f__Bacillaceae--13||f__Bacillaceae_B--1||f__Bacillaceae_C--14||f__Bacillaceae_D--3||f__Bacillaceae_F--1||f__Bacillaceae_G--10||f__Bacillaceae_H--1||f__Bacillaceae_I--2||f__Bacillaceae_J--4||f__Bacillaceae_L--4||f__Brevibacillaceae--6||f__DSM-1321--4||f__DSM-18226--23||f__Domibacillaceae--11||f__HMF5848--1||f__Halobacillaceae--3||f__JCM-10596--1||f__NBRC-103111--9||f__Paenibacillaceae--42||f__Planococcaceae--30||f__RAOX-1--10||f__SA4--1||f__SCSIO-06110--2||f__SM2101--2||f__Thermotaleaceae--1||f__Vallitaleaceae--1:gtdb_genus_counter=g__45385--1||g__Ammoniphilus--2||g__Ammoniphilus_A--5||g__Anaerosolibacter--1||g__Aneurinibacillus--6||g__Aneurinibacillus_B--1||g__Anoxybacillus_A--4||g__Bacillus_AD--1||g__Bacillus_AE--2||g__Bacillus_AG--1||g__Bacillus_AH--1||g__Bacillus_AO--1||g__Bacillus_BJ--2||g__Bacillus_BS--1||g__Bacillus_BV--2||g__Bacillus_L--2||g__Brevibacillus--3||g__Brevibacillus_B--2||g__Brevibacillus_D--1||g__Calidifontibacillus--3||g__Chengkuizengella--2||g__Cohnella--8||g__Cytobacillus--10||g__Domibacillus--6||g__FJAT-45066--1||g__FJAT-46582--5||g__FJAT-49711--2||g__FJAT-49754--1||g__Gottfriedia--10||g__HMF5848--1||g__Heyndrickxia--3||g__K2R23-3--1||g__Litchfieldia--2||g__Lysinibacillus--7||g__Margalitia--3||g__Metabacillus--13||g__Metasolibacillus--2||g__Neobacillus--1||g__OESV01--1||g__Oceanobacillus--2||g__Paenibacillus--7||g__Paenibacillus_A--11||g__Paenibacillus_AB--1||g__Paenibacillus_C--3||g__Paenibacillus_D--2||g__Paenibacillus_G--6||g__Paenibacillus_M--1||g__Paenibacillus_S--1||g__Paenibacillus_T--2||g__Paenibacillus_Z--5||g__Paenisporosarcina--1||g__Parageobacillus--1||g__Peribacillus--3||g__Pontibacillus--2||g__Psychrobacillus--1||g__Robertmurraya--10||g__Rossellomorea--1||g__Rummeliibacillus--1||g__SM2101--2||g__Saccharibacillus--4||g__Saccharococcus--2||g__Salinibacillus--1||g__Salirhabdus--1||g__Solibacillus--3||g__Sporosarcina--11||g__Sutcliffiella--1||g__Thalassobacillus--1||g__UBA1351--1||g__Ureibacillus--3||g__Weizmannia--2||g__YIM-78166--3||g__YIM-B00319--1:gtdb_order_counter=o__Aneurinibacillales--17||o__Bacillales--41||o__Bacillales_A--30||o__Bacillales_B--53||o__Bacillales_C--4||o__Bacillales_D--7||o__Bacillales_H--4||o__Brevibacillales--6||o__Caldalkalibacillales--1||o__Lachnospirales--1||o__Paenibacillales--53||o__Peptostreptococcales--1:gtdb_phylum_counter=p__Firmicutes--216||p__Firmicutes_A--2:gtdb_species_counter=s__45385 sp002797395--1||s__Ammoniphilus oxalaticus--2||s__Ammoniphilus_A resinae--5||s__Anaerosolibacter carboniphilus--1||s__Aneurinibacillus aneurinilyticus--1||s__Aneurinibacillus danicus--2||s__Aneurinibacillus migulanus--1||s__Aneurinibacillus soli--1||s__Aneurinibacillus thermoaerophilus--1||s__Aneurinibacillus_B terranovensis--1||s__Anoxybacillus_A amylolyticus--1||s__Anoxybacillus_A rupiensis--1||s__Anoxybacillus_A tepidamans--1||s__Anoxybacillus_A tepidamans_A--1||s__Bacillus_AD massiliogorillae--1||s__Bacillus_AE acidicola--2||s__Bacillus_AG koreensis--1||s__Bacillus_AH lentus--1||s__Bacillus_AO bogoriensis--1||s__Bacillus_BJ canaveralius--1||s__Bacillus_BJ sp002860165--1||s__Bacillus_BS mesophilus--1||s__Bacillus_BV luteolus--1||s__Bacillus_BV sp014960805--1||s__Bacillus_L hemicellulosilyticus--1||s__Bacillus_L sp017939705--1||s__Brevibacillus antibioticus--1||s__Brevibacillus reuszeri--1||s__Brevibacillus reuszeri_A--1||s__Brevibacillus_B sp006170445--2||s__Brevibacillus_D fluminis--1||s__Calidifontibacillus azotoformans--1||s__Calidifontibacillus oryziterrae--1||s__Calidifontibacillus sp016841285--1||s__Chengkuizengella marina--1||s__Chengkuizengella sediminis--1||s__Cohnella abietis--1||s__Cohnella endophytica--1||s__Cohnella lubricantis--1||s__Cohnella lupini--1||s__Cohnella sp012849095--1||s__Cohnella sp014107495--1||s__Cohnella sp019091135--1||s__Cohnella suwonensis--1||s__Cytobacillus dafuensis--1||s__Cytobacillus eiseniae--1||s__Cytobacillus massiliigabonensis--1||s__Cytobacillus praedii--1||s__Cytobacillus solani--1||s__Cytobacillus sp001509555--2||s__Cytobacillus sp019039215--3||s__Domibacillus enclensis--1||s__Domibacillus iocasae--1||s__Domibacillus mangrovi--1||s__Domibacillus robiginosus--2||s__Domibacillus tundrae--1||s__FJAT-45066 sp002335755--1||s__FJAT-46582 sp002261155--1||s__FJAT-46582 sp002797375--2||s__FJAT-46582 sp016820555--2||s__FJAT-49711 sp018343625--1||s__FJAT-49711 sp018343695--1||s__FJAT-49754 sp018343525--1||s__Gottfriedia luciferensis--1||s__Gottfriedia solisilvae--2||s__Gottfriedia sp002156875--3||s__Gottfriedia sp003053645--2||s__Gottfriedia sp004340305--2||s__HMF5848 sp003944835--1||s__Heyndrickxia oleronia--1||s__Heyndrickxia sporothermodurans_A--1||s__Heyndrickxia vini--1||s__K2R23-3 sp003595195--1||s__Litchfieldia salsa--2||s__Lysinibacillus boronitolerans--1||s__Lysinibacillus capsici--1||s__Lysinibacillus fusiformis--1||s__Lysinibacillus fusiformis_F--1||s__Lysinibacillus macroides--1||s__Lysinibacillus sp001308875--1||s__Lysinibacillus sp002237755--1||s__Margalitia camelliae--1||s__Margalitia shackletonii--1||s__Margalitia sp018343615--1||s__Metabacillus halosaccharovorans--1||s__Metabacillus litoralis--2||s__Metabacillus litoralis_B--4||s__Metabacillus niabensis--1||s__Metabacillus sp000518865--1||s__Metabacillus sp002577655--3||s__Metabacillus weihaiensis--1||s__Metasolibacillus fluoroglycofenilyticus--1||s__Metasolibacillus ndiopicus--1||s__Neobacillus sp016765675--1||s__OESV01 sp900240995--1||s__Oceanobacillus caeni--1||s__Oceanobacillus sp001659985--1||s__Paenibacillus antarcticus--1||s__Paenibacillus ottowii--1||s__Paenibacillus pabuli--1||s__Paenibacillus polymyxa--1||s__Paenibacillus polymyxa_B--1||s__Paenibacillus polymyxa_C--1||s__Paenibacillus polymyxa_D--1||s__Paenibacillus_A macerans--1||s__Paenibacillus_A phocaensis--1||s__Paenibacillus_A physcomitrellae--2||s__Paenibacillus_A sp002439285--1||s__Paenibacillus_A sp003060825--2||s__Paenibacillus_A sp018919145--1||s__Paenibacillus_A vini--1||s__Paenibacillus_A yonginensis--1||s__Paenibacillus_A zeisoli--1||s__Paenibacillus_AB ginsengarvi--1||s__Paenibacillus_C gorillae--1||s__Paenibacillus_C radicis--1||s__Paenibacillus_C sp005222705--1||s__Paenibacillus_D abyssi--1||s__Paenibacillus_D sp004134985--1||s__Paenibacillus_G ehimensis--1||s__Paenibacillus_G naphthalenovorans--1||s__Paenibacillus_G puerhi--1||s__Paenibacillus_G sp017833255--2||s__Paenibacillus_G sp018998565--1||s__Paenibacillus_M ginsengihumi--1||s__Paenibacillus_S sp001956045--1||s__Paenibacillus_T cellulosilyticus--1||s__Paenibacillus_T xylaniclasticus--1||s__Paenibacillus_Z methanolicus--1||s__Paenibacillus_Z phyllosphaerae--3||s__Paenibacillus_Z sepulcri--1||s__Paenisporosarcina sp018816185--1||s__Parageobacillus thermoglucosidasius--1||s__Peribacillus glennii--2||s__Peribacillus sp002863565--1||s__Pontibacillus litoralis--2||s__Psychrobacillus glaciei--1||s__Robertmurraya korlensis--1||s__Robertmurraya kyonggiensis--1||s__Robertmurraya massiliosenegalensis--1||s__Robertmurraya methanolica_A--2||s__Robertmurraya siralis--2||s__Robertmurraya sp003586445--1||s__Robertmurraya sp009917645--1||s__Robertmurraya yapensis--1||s__Rossellomorea sp002561455--1||s__Rummeliibacillus suwonensis--1||s__SM2101 sp018588585--2||s__Saccharibacillus alkalitolerans--1||s__Saccharibacillus deserti--1||s__Saccharibacillus kuerlensis--1||s__Saccharibacillus sp002205895--1||s__Saccharococcus caldoxylosilyticus--1||s__Saccharococcus sp000632515--1||s__Salinibacillus xinjiangensis--1||s__Salirhabdus euzebyi--1||s__Solibacillus cecembensis--2||s__Solibacillus sp002736105--1||s__Sporosarcina koreensis_C--1||s__Sporosarcina luteola--1||s__Sporosarcina luteola_A--1||s__Sporosarcina sp000586555--1||s__Sporosarcina sp003384035--1||s__Sporosarcina sp009650995--1||s__Sporosarcina sp009651005--1||s__Sporosarcina sp014836415--1||s__Sporosarcina sp014836615--1||s__Sporosarcina sp016820585--1||s__Sporosarcina sp017498505--1||s__Sutcliffiella cohnii--1||s__Thalassobacillus pellis--1||s__UBA1351 sp002342805--1||s__Ureibacillus antri--1||s__Ureibacillus telephonicus--1||s__Ureibacillus timonensis--1||s__Weizmannia ginsengihum--1||s__Weizmannia sp008974185--1||s__YIM-78166 sp004123195--3||s__YIM-B00319 sp016745835--1:heptad_counter=MCP-44H--235:lbd_counter=:lca_tree=c__Bacilli:length_avg=142.2:length_max=177.0:length_min=94.0:length_std=35.323269006893085:length_sum=1422.0:mismatch_avg=33.0:mismatch_max=66.0:mismatch_min=4.0:mismatch_std=26.386023236217735:mismatch_sum=330.0:name=N289327:qcovhsp_avg=97.86:qcovhsp_max=100.0:qcovhsp_min=95.6:qcovhsp_std=1.7933209417167923:qcovhsp_sum=978.6:qend_avg=144.4:qend_max=183.0:qend_min=94.0:qend_std=37.208720602687876:qend_sum=1444.0:qstart_avg=3.2:qstart_max=9.0:qstart_min=1.0:qstart_std=3.190262963734773:qstart_sum=32.0:ref_name_counter=RS_GCF_000380965.1_protein.faa_NZ_KB905603.1_12@PF00015_full_PFAM.52.218--1||RS_GCF_000970675.1_protein.faa_NZ_LAJA01000042.1_6@PF00015_full_PFAM.338.507--1||RS_GCF_002561455.1_protein.faa_NZ_NTUP01000066.1_104@PF00015_full_PFAM.203.390--1||RS_GCF_003611635.1_protein.faa_NZ_RAVZ01000243.1_1@PF00015_full_PFAM.167.363--1||RS_GCF_004123195.1_protein.faa_NZ_SDLI01000019.1_37@PF00015_full_PFAM.210.389--2||RS_GCF_006170445.1_protein.faa_NZ_VCNA01000006.1_161@PF00015_full_PFAM.354.531--1||RS_GCF_011008845.1_protein.faa_NZ_JAAIWM010000001.1_550@PF00015_full_PFAM.338.512--1||RS_GCF_017873715.1_protein.faa_NZ_JAGGKM010000005.1_386@PF00015_full_PFAM.337.513--1||RS_GCF_900454495.1_protein.faa_NZ_UGSI01000001.1_3123@PF00015_full_PFAM.358.534--1:scovhsp_avg=79.91:scovhsp_max=99.4:scovhsp_min=52.0:scovhsp_std=19.371253042703366:scovhsp_sum=799.0999999999999:send_avg=159.6:send_max=185.0:send_min=102.0:send_std=28.04044697694148:send_sum=1596.0:sstart_avg=18.4:sstart_max=73.0:sstart_min=1.0:sstart_std=24.042554865164487:sstart_sum=184.0])0.953:0.0475192[&&NHX:Sample_counter=rhizpot1--5||rhizpot2--1||rhizpot3--3||rhiztom1--22||rhiztom2--12||rhiztom3--28:Type_counter=GTDB--363||capture--71:besthit_avg=73.5135135135135:besthit_max=98.7:besthit_min=46.9:besthit_std=16.287233619586203:besthit_sum=2719.9999999999995:bitscore_avg=184.05405405405406:bitscore_max=300.0:bitscore_min=102.0:bitscore_std=51.98714902419312:bitscore_sum=6810.0:capture_class_counter=c__Alphaproteobacteria--6||c__Bacilli--19||c__Campylobacteria--2||c__Clostridia--5||c__Coriobacteriia--4||c__Desulfovibrionia--1||c__Gammaproteobacteria--27||c__Halobacteria--1||c__Ktedonobacteria--3||c__Limnochordia--1||c__Negativicutes--1||c__Nitrospiria--1:capture_domain_counter=d__Archaea--1||d__Bacteria--70:capture_family_counter=f__Alteromonadaceae--1||f__Anaerotignaceae--1||f__Ancalomicrobiaceae--1||f__Bacillaceae--1||f__Bacillaceae_G--1||f__Beijerinckiaceae--3||f__Brevibacillaceae--6||f__Burkholderiaceae--7||f__Campylobacteraceae--2||f__Cellulosilyticaceae--1||f__Chromobacteriaceae--1||f__D1FN1-002--3||f__DTU012--1||f__Desulfovibrionaceae--1||f__Domibacillaceae--1||f__Dongiaceae--1||f__Haladaptataceae--1||f__Halomonadaceae--1||f__Ktedonobacteraceae--3||f__Lachnospiraceae--3||f__Magnetospirillaceae--1||f__NBRC-103111--7||f__Nitrospiraceae--1||f__Paenibacillaceae--3||f__Pseudomonadaceae--10||f__Rhodocyclaceae--3||f__Sedimenticolaceae--1||f__Sporomusaceae--1||f__Steroidobacteraceae--1||f__UBA2279--1||f__Vibrionaceae--2:capture_genus_counter=g__Aliivibrio--1||g__Alteromonas--1||g__Aminidesulfovibrio--1||g__Bacillus_A--1||g__Bosea--1||g__Brevibacillus--6||g__CF-113--3||g__Campylobacter_D--2||g__Cellulosilyticum--1||g__Coprocola--1||g__D1FN1-002--3||g__DTU012--1||g__Domibacillus--1||g__Dongia--1||g__Duganella--4||g__Halomonas--1||g__Halorussus--1||g__JAAYXG01--1||g__JAEULV01--1||g__JCM-19050--1||g__MONJU--1||g__Metabacillus--1||g__Methylobacterium--2||g__NK4A136--1||g__Nitrospira_F--1||g__Niveibacterium--1||g__Paenibacillus_A--2||g__Paenibacillus_E--4||g__Paenibacillus_M--3||g__Paenibacillus_T--1||g__Pandoraea--1||g__Paraburkholderia--2||g__Phaeospirillum--1||g__Propionivibrio--2||g__Pseudomonas_E--10||g__RGIG7926--1||g__SIG332--1||g__Sporomusa--1||g__UBA2286--1||g__WLYX01--1:capture_order_counter=o__Bacillales--2||o__Bacillales_B--1||o__Brevibacillales--6||o__Burkholderiales--11||o__Campylobacterales--2||o__Chromatiales--1||o__DTU010--1||o__Desulfovibrionales--1||o__Dongiales--1||o__Enterobacterales--3||o__Halobacteriales--1||o__Ktedonobacterales--3||o__Lachnospirales--5||o__Nitrospirales--1||o__OPB41--4||o__Paenibacillales--10||o__Pseudomonadales--11||o__Rhizobiales--4||o__Rhodospirillales--1||o__Sporomusales--1||o__Steroidobacterales--1:capture_phylum_counter=p__Actinobacteriota--4||p__Campylobacterota--2||p__Chloroflexota--3||p__Desulfobacterota_I--1||p__Firmicutes--19||p__Firmicutes_A--5||p__Firmicutes_C--1||p__Firmicutes_G--1||p__Halobacteriota--1||p__Nitrospirota--1||p__Proteobacteria--33:capture_species_counter=s__Aliivibrio wodanis--1||s__Alteromonas hispanica--1||s__Aminidesulfovibrio sp002382645--1||s__Bacillus_A thuringiensis_K--1||s__Bosea sp900470095--1||s__Brevibacillus borstelensis--4||s__Brevibacillus brevis--1||s__Brevibacillus formosus--1||s__CF-113 sp005881995--3||s__Campylobacter_D coli--2||s__Cellulosilyticum sp002735925--1||s__Coprocola sp910586765--1||s__D1FN1-002 sp005774595--3||s__DTU012 sp012521805--1||s__Domibacillus iocasae--1||s__Dongia sp000620685--1||s__Duganella phyllosphaerae--4||s__Halomonas salicampi--1||s__Halorussus sp004087835--1||s__JAAYXG01 sp012516015--1||s__JAEULV01 sp016793065--1||s__JCM-19050 sp001310455--1||s__MONJU sp003696905--1||s__Metabacillus niabensis--1||s__Methylobacterium frigidaeris--1||s__Methylobacterium sp001423405--1||s__NK4A136 sp017471325--1||s__Nitrospira_F sp002083365--1||s__Niveibacterium microcysteis--1||s__Paenibacillus_A macerans--2||s__Paenibacillus_E phytorum--4||s__Paenibacillus_M ginsengihumi--3||s__Paenibacillus_T cellulosilyticus--1||s__Pandoraea communis--1||s__Paraburkholderia sp900996225--2||s__Phaeospirillum sp903853455--1||s__Propionivibrio sp016790145--2||s__Pseudomonas_E cyclaminis--1||s__Pseudomonas_E putida_C--9||s__RGIG7926 sp017550925--1||s__SIG332 sp017468395--1||s__Sporomusa sp017889675--1||s__UBA2286 sp002841295--1||s__WLYX01 sp009707705--1:evalue_avg=7.010813481482366e-30:evalue_max=1.75e-28:evalue_min=3.54e-105:evalue_std=3.159190925350461e-29:evalue_sum=2.594000988148475e-28:gapopen_avg=0.1891891891891892:gapopen_max=1.0:gapopen_min=0.0:gapopen_std=0.39706127695565785:gapopen_sum=7.0:gtdb_class_counter=c__Bacilli--289||c__Clostridia--50||c__Desulfitobacteriia--19||c__Negativicutes--5:gtdb_domain_counter=d__Bacteria--363:gtdb_family_counter=f__Alkalibacillaceae--2||f__Amphibacillaceae--3||f__Aneurinibacillaceae--10||f__Anoxybacillaceae--7||f__Bacillaceae--13||f__Bacillaceae_B--1||f__Bacillaceae_C--14||f__Bacillaceae_D--3||f__Bacillaceae_F--1||f__Bacillaceae_G--10||f__Bacillaceae_H--1||f__Bacillaceae_I--2||f__Bacillaceae_J--5||f__Bacillaceae_L--4||f__Brevibacillaceae--31||f__Caloramatoraceae--2||f__Cellulosilyticaceae--1||f__Clostridiaceae--45||f__DSM-1321--5||f__DSM-18226--24||f__Desulfitobacteriaceae--17||f__Domibacillaceae--11||f__HMF5848--1||f__Halobacillaceae--3||f__Heliobacteriaceae--2||f__JCM-10596--1||f__NBRC-103111--18||f__Paenibacillaceae--46||f__Planococcaceae--49||f__Propionisporaceae--3||f__RAOX-1--10||f__SA4--1||f__SCSIO-06110--2||f__SM2101--2||f__Sporomusaceae--2||f__Thermotaleaceae--1||f__Tumebacillaceae--9||f__Vallitaleaceae--1:gtdb_genus_counter=g__45385--1||g__Ammoniphilus--2||g__Ammoniphilus_A--5||g__Anaerosolibacter--1||g__Aneurinibacillus--9||g__Aneurinibacillus_B--1||g__Anoxybacillus_A--4||g__Bacillus_AD--1||g__Bacillus_AE--2||g__Bacillus_AG--1||g__Bacillus_AH--1||g__Bacillus_AO--1||g__Bacillus_BJ--2||g__Bacillus_BS--1||g__Bacillus_BV--2||g__Bacillus_L--2||g__Brevibacillus--23||g__Brevibacillus_B--3||g__Brevibacillus_D--3||g__CFH-S0501--2||g__Calidifontibacillus--4||g__Caloramator_B--2||g__Cellulosilyticum--1||g__Chengkuizengella--2||g__Clostridium--1||g__Clostridium_AD--10||g__Clostridium_AG--2||g__Clostridium_AM--2||g__Clostridium_AR--2||g__Clostridium_B--7||g__Clostridium_F--6||g__Clostridium_I--1||g__Clostridium_J--5||g__Clostridium_L--4||g__Clostridium_S--1||g__Clostridium_Z--1||g__Cohnella--8||g__Cytobacillus--10||g__Desulfosporosinus--17||g__Domibacillus--6||g__FJAT-45066--1||g__FJAT-46582--5||g__FJAT-49711--2||g__FJAT-49754--1||g__Gottfriedia--10||g__HMF5848--1||g__Hathewaya--1||g__Heliomicrobium--2||g__Heyndrickxia--3||g__JACMJL01--1||g__K2R23-3--1||g__Litchfieldia--2||g__Lysinibacillus--7||g__Lysinibacillus_B--2||g__MSJ-34--1||g__Margalitia--3||g__Metabacillus--13||g__Metasolibacillus--2||g__Neobacillus--1||g__OESV01--1||g__Oceanobacillus--2||g__Paenibacillus--7||g__Paenibacillus_A--11||g__Paenibacillus_AB--1||g__Paenibacillus_C--3||g__Paenibacillus_D--2||g__Paenibacillus_E--7||g__Paenibacillus_G--8||g__Paenibacillus_M--1||g__Paenibacillus_S--1||g__Paenibacillus_T--2||g__Paenibacillus_Z--8||g__Paenisporosarcina--1||g__Parageobacillus--1||g__Pelosinus--1||g__Peribacillus--4||g__Pontibacillus--2||g__Propionispora--2||g__Pseudogracilibacillus--1||g__Psychrobacillus--1||g__Robertmurraya--11||g__Rossellomorea--1||g__Rummeliibacillus--1||g__SM2101--2||g__Saccharibacillus--4||g__Saccharococcus--2||g__Salinibacillus--1||g__Salirhabdus--1||g__Solibacillus--3||g__Sporomusa--2||g__Sporosarcina--16||g__Sutcliffiella--1||g__Thalassobacillus--1||g__Tumebacillus--3||g__Tumebacillus_A--6||g__UBA1351--1||g__UBA3947--1||g__Ureibacillus--15||g__Weizmannia--2||g__YIM-78166--3||g__YIM-B00319--1:gtdb_order_counter=o__Aneurinibacillales--20||o__Bacillales--41||o__Bacillales_A--49||o__Bacillales_B--55||o__Bacillales_C--5||o__Bacillales_D--8||o__Bacillales_H--4||o__Brevibacillales--31||o__Caldalkalibacillales--1||o__Clostridiales--47||o__Desulfitobacteriales--17||o__Heliobacteriales--2||o__Lachnospirales--2||o__Paenibacillales--66||o__Peptostreptococcales--1||o__Propionisporales--3||o__Sporomusales--2||o__Tumebacillales--9:gtdb_phylum_counter=p__Firmicutes--289||p__Firmicutes_A--50||p__Firmicutes_B--19||p__Firmicutes_C--5:gtdb_species_counter=s__45385 sp002797395--1||s__Ammoniphilus oxalaticus--2||s__Ammoniphilus_A resinae--5||s__Anaerosolibacter carboniphilus--1||s__Aneurinibacillus aneurinilyticus--1||s__Aneurinibacillus danicus--2||s__Aneurinibacillus migulanus--1||s__Aneurinibacillus soli--4||s__Aneurinibacillus thermoaerophilus--1||s__Aneurinibacillus_B terranovensis--1||s__Anoxybacillus_A amylolyticus--1||s__Anoxybacillus_A rupiensis--1||s__Anoxybacillus_A tepidamans--1||s__Anoxybacillus_A tepidamans_A--1||s__Bacillus_AD massiliogorillae--1||s__Bacillus_AE acidicola--2||s__Bacillus_AG koreensis--1||s__Bacillus_AH lentus--1||s__Bacillus_AO bogoriensis--1||s__Bacillus_BJ canaveralius--1||s__Bacillus_BJ sp002860165--1||s__Bacillus_BS mesophilus--1||s__Bacillus_BV luteolus--1||s__Bacillus_BV sp014960805--1||s__Bacillus_L hemicellulosilyticus--1||s__Bacillus_L sp017939705--1||s__Brevibacillus agri--1||s__Brevibacillus antibioticus--2||s__Brevibacillus borstelensis--1||s__Brevibacillus brevis_C--1||s__Brevibacillus brevis_D--1||s__Brevibacillus choshinensis--1||s__Brevibacillus choshinensis_A--2||s__Brevibacillus fortis--1||s__Brevibacillus gelatini--1||s__Brevibacillus invocatus--1||s__Brevibacillus panacihumi--1||s__Brevibacillus panacihumi_A--1||s__Brevibacillus parabrevis--1||s__Brevibacillus porteri--1||s__Brevibacillus reuszeri--2||s__Brevibacillus reuszeri_A--2||s__Brevibacillus sp000282075--1||s__Brevibacillus sp013284355--1||s__Brevibacillus thermoruber--1||s__Brevibacillus_B sp006170445--3||s__Brevibacillus_D fluminis--3||s__CFH-S0501 sp004521915--1||s__CFH-S0501 sp011059135--1||s__Calidifontibacillus azotoformans--1||s__Calidifontibacillus oryziterrae--2||s__Calidifontibacillus sp016841285--1||s__Caloramator_B quimbayensis--1||s__Caloramator_B sp006016075--1||s__Cellulosilyticum lentocellum--1||s__Chengkuizengella marina--1||s__Chengkuizengella sediminis--1||s__Clostridium vincentii--1||s__Clostridium_AD bowmanii--2||s__Clostridium_AD estertheticum_A--1||s__Clostridium_AD estertheticum_C--1||s__Clostridium_AD frigoris--2||s__Clostridium_AD sp018861755--1||s__Clostridium_AD sp018861905--1||s__Clostridium_AD tagluense--2||s__Clostridium_AG cavendishii--2||s__Clostridium_AM sp012926525--1||s__Clostridium_AM sp019207025--1||s__Clostridium_AR sp004015185--1||s__Clostridium_AR sp009928445--1||s__Clostridium_B kluyveri--1||s__Clostridium_B ljungdahlii--1||s__Clostridium_B ljungdahlii_A--2||s__Clostridium_B ragsdalei--1||s__Clostridium_B sp004006395--2||s__Clostridium_F botulinum--1||s__Clostridium_F botulinum_A--1||s__Clostridium_F sp001276215--2||s__Clostridium_F sporogenes--1||s__Clostridium_F tepidum--1||s__Clostridium_I akagii--1||s__Clostridium_J argentinense--1||s__Clostridium_J ihumii--1||s__Clostridium_J senegalense--1||s__Clostridium_J sp002341865--1||s__Clostridium_J sp002455975--1||s__Clostridium_L algidicarnis--1||s__Clostridium_L amazonitimonense--2||s__Clostridium_L putrefaciens--1||s__Clostridium_S acetobutylicum--1||s__Clostridium_Z frigidicarnis--1||s__Cohnella abietis--1||s__Cohnella endophytica--1||s__Cohnella lubricantis--1||s__Cohnella lupini--1||s__Cohnella sp012849095--1||s__Cohnella sp014107495--1||s__Cohnella sp019091135--1||s__Cohnella suwonensis--1||s__Cytobacillus dafuensis--1||s__Cytobacillus eiseniae--1||s__Cytobacillus massiliigabonensis--1||s__Cytobacillus praedii--1||s__Cytobacillus solani--1||s__Cytobacillus sp001509555--2||s__Cytobacillus sp019039215--3||s__Desulfosporosinus fructosivorans--1||s__Desulfosporosinus hippei--3||s__Desulfosporosinus lacus--1||s__Desulfosporosinus meridiei--3||s__Desulfosporosinus orientis--2||s__Desulfosporosinus sp000765145--2||s__Desulfosporosinus sp000961805--1||s__Desulfosporosinus sp001936615--1||s__Desulfosporosinus sp003513495--1||s__Desulfosporosinus sp016278585--1||s__Desulfosporosinus youngiae--1||s__Domibacillus enclensis--1||s__Domibacillus iocasae--1||s__Domibacillus mangrovi--1||s__Domibacillus robiginosus--2||s__Domibacillus tundrae--1||s__FJAT-45066 sp002335755--1||s__FJAT-46582 sp002261155--1||s__FJAT-46582 sp002797375--2||s__FJAT-46582 sp016820555--2||s__FJAT-49711 sp018343625--1||s__FJAT-49711 sp018343695--1||s__FJAT-49754 sp018343525--1||s__Gottfriedia luciferensis--1||s__Gottfriedia solisilvae--2||s__Gottfriedia sp002156875--3||s__Gottfriedia sp003053645--2||s__Gottfriedia sp004340305--2||s__HMF5848 sp003944835--1||s__Hathewaya sp003288255--1||s__Heliomicrobium modesticaldum--1||s__Heliomicrobium undosum--1||s__Heyndrickxia oleronia--1||s__Heyndrickxia sporothermodurans_A--1||s__Heyndrickxia vini--1||s__JACMJL01 sp014380625--1||s__K2R23-3 sp003595195--1||s__Litchfieldia salsa--2||s__Lysinibacillus boronitolerans--1||s__Lysinibacillus capsici--1||s__Lysinibacillus fusiformis--1||s__Lysinibacillus fusiformis_F--1||s__Lysinibacillus macroides--1||s__Lysinibacillus sp001308875--1||s__Lysinibacillus sp002237755--1||s__Lysinibacillus_B odysseyi--1||s__Lysinibacillus_B odysseyi_A--1||s__MSJ-34 sp018918005--1||s__Margalitia camelliae--1||s__Margalitia shackletonii--1||s__Margalitia sp018343615--1||s__Metabacillus halosaccharovorans--1||s__Metabacillus litoralis--2||s__Metabacillus litoralis_B--4||s__Metabacillus niabensis--1||s__Metabacillus sp000518865--1||s__Metabacillus sp002577655--3||s__Metabacillus weihaiensis--1||s__Metasolibacillus fluoroglycofenilyticus--1||s__Metasolibacillus ndiopicus--1||s__Neobacillus sp016765675--1||s__OESV01 sp900240995--1||s__Oceanobacillus caeni--1||s__Oceanobacillus sp001659985--1||s__Paenibacillus antarcticus--1||s__Paenibacillus ottowii--1||s__Paenibacillus pabuli--1||s__Paenibacillus polymyxa--1||s__Paenibacillus polymyxa_B--1||s__Paenibacillus polymyxa_C--1||s__Paenibacillus polymyxa_D--1||s__Paenibacillus_A macerans--1||s__Paenibacillus_A phocaensis--1||s__Paenibacillus_A physcomitrellae--2||s__Paenibacillus_A sp002439285--1||s__Paenibacillus_A sp003060825--2||s__Paenibacillus_A sp018919145--1||s__Paenibacillus_A vini--1||s__Paenibacillus_A yonginensis--1||s__Paenibacillus_A zeisoli--1||s__Paenibacillus_AB ginsengarvi--1||s__Paenibacillus_C gorillae--1||s__Paenibacillus_C radicis--1||s__Paenibacillus_C sp005222705--1||s__Paenibacillus_D abyssi--1||s__Paenibacillus_D sp004134985--1||s__Paenibacillus_E alginolyticus--1||s__Paenibacillus_E chondroitinus_A--1||s__Paenibacillus_E ferrarius--1||s__Paenibacillus_E phytorum--1||s__Paenibacillus_E sp001426375--1||s__Paenibacillus_E sp008017805--1||s__Paenibacillus_E sp010820665--1||s__Paenibacillus_G ehimensis--1||s__Paenibacillus_G mucilaginosus--2||s__Paenibacillus_G naphthalenovorans--1||s__Paenibacillus_G puerhi--1||s__Paenibacillus_G sp017833255--2||s__Paenibacillus_G sp018998565--1||s__Paenibacillus_M ginsengihumi--1||s__Paenibacillus_S sp001956045--1||s__Paenibacillus_T cellulosilyticus--1||s__Paenibacillus_T xylaniclasticus--1||s__Paenibacillus_Z methanolicus--3||s__Paenibacillus_Z phyllosphaerae--4||s__Paenibacillus_Z sepulcri--1||s__Paenisporosarcina sp018816185--1||s__Parageobacillus thermoglucosidasius--1||s__Pelosinus fermentans_B--1||s__Peribacillus asahii--1||s__Peribacillus glennii--2||s__Peribacillus sp002863565--1||s__Pontibacillus litoralis--2||s__Propionispora hippei--1||s__Propionispora vibrioides--1||s__Pseudogracilibacillus sp012518125--1||s__Psychrobacillus glaciei--1||s__Robertmurraya dakarensis--1||s__Robertmurraya korlensis--1||s__Robertmurraya kyonggiensis--1||s__Robertmurraya massiliosenegalensis--1||s__Robertmurraya methanolica_A--2||s__Robertmurraya siralis--2||s__Robertmurraya sp003586445--1||s__Robertmurraya sp009917645--1||s__Robertmurraya yapensis--1||s__Rossellomorea sp002561455--1||s__Rummeliibacillus suwonensis--1||s__SM2101 sp018588585--2||s__Saccharibacillus alkalitolerans--1||s__Saccharibacillus deserti--1||s__Saccharibacillus kuerlensis--1||s__Saccharibacillus sp002205895--1||s__Saccharococcus caldoxylosilyticus--1||s__Saccharococcus sp000632515--1||s__Salinibacillus xinjiangensis--1||s__Salirhabdus euzebyi--1||s__Solibacillus cecembensis--2||s__Solibacillus sp002736105--1||s__Sporomusa malonica--1||s__Sporomusa sp017889675--1||s__Sporosarcina koreensis_B--1||s__Sporosarcina koreensis_C--1||s__Sporosarcina luteola--1||s__Sporosarcina luteola_A--1||s__Sporosarcina sp000586555--2||s__Sporosarcina sp000813425--1||s__Sporosarcina sp003384035--2||s__Sporosarcina sp009650995--1||s__Sporosarcina sp009651005--1||s__Sporosarcina sp014836415--2||s__Sporosarcina sp014836615--1||s__Sporosarcina sp016820585--1||s__Sporosarcina sp017498505--1||s__Sutcliffiella cohnii--1||s__Thalassobacillus pellis--1||s__Tumebacillus permanentifrigoris--3||s__Tumebacillus_A algifaecis--2||s__Tumebacillus_A avium--2||s__Tumebacillus_A sp004340785--2||s__UBA1351 sp002342805--1||s__UBA3947 sp006351925--1||s__Ureibacillus acetophenoni--1||s__Ureibacillus antri--1||s__Ureibacillus chungkukjangi--1||s__Ureibacillus halotolerans--1||s__Ureibacillus manganicus--1||s__Ureibacillus massiliensis--1||s__Ureibacillus sinduriensis--1||s__Ureibacillus sp005491425--1||s__Ureibacillus sp012735355--1||s__Ureibacillus sp014836845--1||s__Ureibacillus telephonicus--2||s__Ureibacillus timonensis--2||s__Ureibacillus xyleni--1||s__Weizmannia ginsengihum--1||s__Weizmannia sp008974185--1||s__YIM-78166 sp004123195--3||s__YIM-B00319 sp016745835--1:heptad_counter=MCP-24H--1||MCP-38H--1||MCP-44H--430||MCP-52H--2:lbd_counter=:lca_tree=d__Bacteria:length_avg=144.9189189189189:length_max=178.0:length_min=88.0:length_std=30.721308546329837:length_sum=5362.0:mismatch_avg=39.4054054054054:mismatch_max=93.0:mismatch_min=2.0:mismatch_std=27.637996650605103:mismatch_sum=1458.0:name=N289328:qcovhsp_avg=97.31081081081082:qcovhsp_max=100.0:qcovhsp_min=95.0:qcovhsp_std=1.7711866367218627:qcovhsp_sum=3600.5000000000005:qend_avg=147.6216216216216:qend_max=183.0:qend_min=88.0:qend_std=32.38170895853205:qend_sum=5462.0:qstart_avg=3.810810810810811:qstart_max=9.0:qstart_min=1.0:qstart_std=3.089748621902201:qstart_sum=141.0:ref_name_counter=RS_GCF_000380965.1_protein.faa_NZ_KB905603.1_12@PF00015_full_PFAM.52.218--1||RS_GCF_000422905.1_protein.faa_NZ_AUGY01000151.1_11@PF00015_full_PFAM.387.578--2||RS_GCF_000970675.1_protein.faa_NZ_LAJA01000042.1_6@PF00015_full_PFAM.338.507--1||RS_GCF_001426375.1_protein.faa_NZ_LMEO01000003.1_75@PF00015_full_PFAM.480.671--1||RS_GCF_002162355.1_protein.faa_NZ_CP021434.1_2254@PF00015_full_PFAM.349.511--1||RS_GCF_002243515.1_protein.faa_NZ_CP022657.1_3291@PF00015_full_PFAM.344.513--1||RS_GCF_002561455.1_protein.faa_NZ_NTUP01000066.1_104@PF00015_full_PFAM.203.390--1||RS_GCF_003013475.1_protein.faa_NZ_PXZO01000019.1_83@PF00015_full_PFAM.457.629--2||RS_GCF_003611635.1_protein.faa_NZ_RAVZ01000243.1_1@PF00015_full_PFAM.167.363--1||RS_GCF_003667825.1_protein.faa_NZ_CP033043.1_3858@PF00015_full_PFAM.375.539--1||RS_GCF_003710915.1_protein.faa_NZ_RHHR01000037.1_71@PF00015_full_PFAM.404.612--1||RS_GCF_004123195.1_protein.faa_NZ_SDLI01000019.1_37@PF00015_full_PFAM.210.389--2||RS_GCF_004521915.1_protein.faa_NZ_SDKD01000001.1_225@PF00015_full_PFAM.456.637--1||RS_GCF_004766045.1_protein.faa_NZ_SPQQ01000002.1_265@PF00015_full_PFAM.447.633--1||RS_GCF_006170445.1_protein.faa_NZ_VCNA01000006.1_161@PF00015_full_PFAM.354.531--2||RS_GCF_006170445.1_protein.faa_NZ_VCNA01000006.1_200@PF00015_full_PFAM.447.626--1||RS_GCF_011008845.1_protein.faa_NZ_JAAIWM010000001.1_550@PF00015_full_PFAM.338.512--1||RS_GCF_014960805.1_protein.faa_NZ_CP063163.1_4037@PF00015_full_PFAM.339.511--2||RS_GCF_016811915.1_protein.faa_NZ_CP069127.1_3138@PF00015_full_PFAM.355.527--1||RS_GCF_017833255.1_protein.faa_NZ_JAFIBU010000001.1_2182@PF00015_full_PFAM.427.601--8||RS_GCF_017873715.1_protein.faa_NZ_JAGGKM010000005.1_386@PF00015_full_PFAM.337.513--1||RS_GCF_017873965.1_protein.faa_NZ_JAGGKT010000035.1_3@PF00015_full_PFAM.336.516--3||RS_GCF_900454495.1_protein.faa_NZ_UGSI01000001.1_3123@PF00015_full_PFAM.358.534--1:scovhsp_avg=81.6891891891892:scovhsp_max=100.0:scovhsp_min=50.6:scovhsp_std=17.501917097909654:scovhsp_sum=3022.5:send_avg=159.56756756756758:send_max=186.0:send_min=102.0:send_std=21.40552958225273:send_sum=5904.0:sstart_avg=15.72972972972973:sstart_max=73.0:sstart_min=1.0:sstart_std=21.22452544770979:sstart_sum=582.0],((((((RS_GCF_016908775.1_protein.faa_NZ_JAFBEP010000019.1_3@PF00015_full_PFAM.291.479:0.167779[&&NHX:Type=GTDB:gtdb_class=c__Clostridia:gtdb_domain=d__Bacteria:gtdb_family=f__Defluviitaleaceae:gtdb_genus=g__Defluviitalea_A:gtdb_order=o__Lachnospirales:gtdb_phylum=p__Firmicutes_A:gtdb_species=s__Defluviitalea_A raffinosedens:heptad=MCP-44H:species=d__Bacteria_p__Firmicutes_A_c__Clostridia_o__Lachnospirales_f__Defluviitaleaceae_g__Defluviitalea_A_s__Defluviitalea_A raffinosedens],(GB_GCA_012730015.1_protein.faa_JAAYBT010000214.1_13@PF00015_full_PFAM.293.455:0.103379[&&NHX:Type=GTDB:gtdb_class=c__Clostridia:gtdb_domain=d__Bacteria:gtdb_family=f__DTU013:gtdb_genus=g__JAAYBT01:gtdb_order=o__Acetivibrionales:gtdb_phylum=p__Firmicutes_A:gtdb_species=s__JAAYBT01 sp012730015:heptad=MCP-44H:species=d__Bacteria_p__Firmicutes_A_c__Clostridia_o__Acetivibrionales_f__DTU013_g__JAAYBT01_s__JAAYBT01 sp012730015],RS_GCF_005473905.2_protein.faa_NZ_CP061336.1_2828@PF00015_full_PFAM.289.489:0.183655[&&NHX:Type=GTDB:gtdb_class=c__Clostridia:gtdb_domain=d__Bacteria:gtdb_family=f__DSM-27016:gtdb_genus=g__Ruminiclostridium:gtdb_order=o__Acetivibrionales:gtdb_phylum=p__Firmicutes_A:gtdb_species=s__Ruminiclostridium herbifermentans:heptad=MCP-44H:species=d__Bacteria_p__Firmicutes_A_c__Clostridia_o__Acetivibrionales_f__DSM-27016_g__Ruminiclostridium_s__Ruminiclostridium herbifermentans])0.773:0.037574[&&NHX:Sample_counter=:Type_counter=GTDB--2:capture_class_counter=:capture_domain_counter=:capture_family_counter=:capture_genus_counter=:capture_order_counter=:capture_phylum_counter=:capture_species_counter=:evoltype=D:gtdb_class_counter=c__Clostridia--2:gtdb_domain_counter=d__Bacteria--2:gtdb_family_counter=f__DSM-27016--1||f__DTU013--1:gtdb_genus_counter=g__JAAYBT01--1||g__Ruminiclostridium--1:gtdb_order_counter=o__Acetivibrionales--2:gtdb_phylum_counter=p__Firmicutes_A--2:gtdb_species_counter=s__JAAYBT01 sp012730015--1||s__Ruminiclostridium herbifermentans--1:heptad_counter=MCP-44H--2:lbd_counter=:lca=d__Bacteria:lca_tree=o__Acetivibrionales:name=N289332:ref_name_counter=])0.879:0.07709[&&NHX:Sample_counter=:Type_counter=GTDB--3:capture_class_counter=:capture_domain_counter=:capture_family_counter=:capture_genus_counter=:capture_order_counter=:capture_phylum_counter=:capture_species_counter=:evoltype=D:gtdb_class_counter=c__Clostridia--3:gtdb_domain_counter=d__Bacteria--3:gtdb_family_counter=f__DSM-27016--1||f__DTU013--1||f__Defluviitaleaceae--1:gtdb_genus_counter=g__Defluviitalea_A--1||g__JAAYBT01--1||g__Ruminiclostridium--1:gtdb_order_counter=o__Acetivibrionales--2||o__Lachnospirales--1:gtdb_phylum_counter=p__Firmicutes_A--3:gtdb_species_counter=s__Defluviitalea_A raffinosedens--1||s__JAAYBT01 sp012730015--1||s__Ruminiclostridium herbifermentans--1:heptad_counter=MCP-44H--3:lbd_counter=:lca=d__Bacteria:lca_tree=c__Clostridia:name=N289333:ref_name_counter=],RS_GCF_900070325.1_protein.faa_NZ_LN879430.1_1224@PF00015_full_PFAM.24.195:0.114998[&&NHX:Type=GTDB:gtdb_class=c__Clostridia:gtdb_domain=d__Bacteria:gtdb_family=f__Lachnospiraceae:gtdb_genus=g__Mobilitalea:gtdb_order=o__Lachnospirales:gtdb_phylum=p__Firmicutes_A:gtdb_species=s__Mobilitalea luporum:heptad=MCP-44H:species=d__Bacteria_p__Firmicutes_A_c__Clostridia_o__Lachnospirales_f__Lachnospiraceae_g__Mobilitalea_s__Mobilitalea luporum])0.999:0.388618[&&NHX:Sample_counter=:Type_counter=GTDB--4:capture_class_counter=:capture_domain_counter=:capture_family_counter=:capture_genus_counter=:capture_order_counter=:capture_phylum_counter=:capture_species_counter=:evoltype=D:gtdb_class_counter=c__Clostridia--4:gtdb_domain_counter=d__Bacteria--4:gtdb_family_counter=f__DSM-27016--1||f__DTU013--1||f__Defluviitaleaceae--1||f__Lachnospiraceae--1:gtdb_genus_counter=g__Defluviitalea_A--1||g__JAAYBT01--1||g__Mobilitalea--1||g__Ruminiclostridium--1:gtdb_order_counter=o__Acetivibrionales--2||o__Lachnospirales--2:gtdb_phylum_counter=p__Firmicutes_A--4:gtdb_species_counter=s__Defluviitalea_A raffinosedens--1||s__JAAYBT01 sp012730015--1||s__Mobilitalea luporum--1||s__Ruminiclostridium herbifermentans--1:heptad_counter=MCP-44H--4:lbd_counter=:lca=d__Bacteria:lca_tree=c__Clostridia:name=N289335:ref_name_counter=],(RS_GCF_900143645.1_protein.faa_NZ_FRFD01000003.1_900@PF00015_full_PFAM.22.164:0.423287[&&NHX:Type=GTDB:gtdb_class=c__Clostridia:gtdb_domain=d__Bacteria:gtdb_family=f__Lachnospiraceae:gtdb_genus=g__Anaerocolumna:gtdb_order=o__Lachnospirales:gtdb_phylum=p__Firmicutes_A:gtdb_species=s__Anaerocolumna xylanovorans:heptad=MCP-44H:species=d__Bacteria_p__Firmicutes_A_c__Clostridia_o__Lachnospirales_f__Lachnospiraceae_g__Anaerocolumna_s__Anaerocolumna xylanovorans],((RS_GCF_900143645.1_protein.faa_NZ_FRFD01000003.1_411@PF00015_full_PFAM.63.209:0.0462289[&&NHX:Type=GTDB:gtdb_class=c__Clostridia:gtdb_domain=d__Bacteria:gtdb_family=f__Lachnospiraceae:gtdb_genus=g__Anaerocolumna:gtdb_order=o__Lachnospirales:gtdb_phylum=p__Firmicutes_A:gtdb_species=s__Anaerocolumna xylanovorans:heptad=MCP-44H:species=d__Bacteria_p__Firmicutes_A_c__Clostridia_o__Lachnospirales_f__Lachnospiraceae_g__Anaerocolumna_s__Anaerocolumna xylanovorans],RS_GCF_014218355.1_protein.faa_NZ_AP023368.1_2074@PF00015_full_PFAM.27.228:0.0971232[&&NHX:Type=GTDB:gtdb_class=c__Clostridia:gtdb_domain=d__Bacteria:gtdb_family=f__Lachnospiraceae:gtdb_genus=g__Anaerocolumna:gtdb_order=o__Lachnospirales:gtdb_phylum=p__Firmicutes_A:gtdb_species=s__Anaerocolumna sp014218355:heptad=MCP-44H:species=d__Bacteria_p__Firmicutes_A_c__Clostridia_o__Lachnospirales_f__Lachnospiraceae_g__Anaerocolumna_s__Anaerocolumna sp014218355])0.928:0.0820278[&&NHX:Sample_counter=:Type_counter=GTDB--2:capture_class_counter=:capture_domain_counter=:capture_family_counter=:capture_genus_counter=:capture_order_counter=:capture_phylum_counter=:capture_species_counter=:evoltype=D:gtdb_class_counter=c__Clostridia--2:gtdb_domain_counter=d__Bacteria--2:gtdb_family_counter=f__Lachnospiraceae--2:gtdb_genus_counter=g__Anaerocolumna--2:gtdb_order_counter=o__Lachnospirales--2:gtdb_phylum_counter=p__Firmicutes_A--2:gtdb_species_counter=s__Anaerocolumna sp014218355--1||s__Anaerocolumna xylanovorans--1:heptad_counter=MCP-44H--2:lbd_counter=:lca=d__Bacteria:lca_tree=g__Anaerocolumna:name=N289339:ref_name_counter=],(GB_GCA_002294045.1_protein.faa_DBEP01000114.1_106@PF00015_full_PFAM.82.234:0.0794333[&&NHX:Type=GTDB:gtdb_class=c__Clostridia:gtdb_domain=d__Bacteria:gtdb_family=f__Lachnospiraceae:gtdb_genus=g__Anaerocolumna:gtdb_order=o__Lachnospirales:gtdb_phylum=p__Firmicutes_A:gtdb_species=s__Anaerocolumna sp002294045:heptad=MCP-44H:species=d__Bacteria_p__Firmicutes_A_c__Clostridia_o__Lachnospirales_f__Lachnospiraceae_g__Anaerocolumna_s__Anaerocolumna sp002294045],(GB_GCA_012839295.1_protein.faa_DUNO01000066.1_39@PF00015_full_PFAM.78.247:0.0799229[&&NHX:Type=GTDB:gtdb_class=c__Clostridia:gtdb_domain=d__Bacteria:gtdb_family=f__Lachnospiraceae:gtdb_genus=g__Mobilitalea:gtdb_order=o__Lachnospirales:gtdb_phylum=p__Firmicutes_A:gtdb_species=s__Mobilitalea sp012839295:heptad=MCP-44H:species=d__Bacteria_p__Firmicutes_A_c__Clostridia_o__Lachnospirales_f__Lachnospiraceae_g__Mobilitalea_s__Mobilitalea sp012839295],RS_GCF_900142215.1_protein.faa_NZ_FRAC01000008.1_219@PF00015_full_PFAM.18.226:0.147281[&&NHX:Type=GTDB:gtdb_class=c__Clostridia:gtdb_domain=d__Bacteria:gtdb_family=f__Lachnospiraceae:gtdb_genus=g__Anaerocolumna:gtdb_order=o__Lachnospirales:gtdb_phylum=p__Firmicutes_A:gtdb_species=s__Anaerocolumna jejuensis:heptad=MCP-44H:species=d__Bacteria_p__Firmicutes_A_c__Clostridia_o__Lachnospirales_f__Lachnospiraceae_g__Anaerocolumna_s__Anaerocolumna jejuensis])0.307:0.0337861[&&NHX:Sample_counter=:Type_counter=GTDB--2:capture_class_counter=:capture_domain_counter=:capture_family_counter=:capture_genus_counter=:capture_order_counter=:capture_phylum_counter=:capture_species_counter=:evoltype=D:gtdb_class_counter=c__Clostridia--2:gtdb_domain_counter=d__Bacteria--2:gtdb_family_counter=f__Lachnospiraceae--2:gtdb_genus_counter=g__Anaerocolumna--1||g__Mobilitalea--1:gtdb_order_counter=o__Lachnospirales--2:gtdb_phylum_counter=p__Firmicutes_A--2:gtdb_species_counter=s__Anaerocolumna jejuensis--1||s__Mobilitalea sp012839295--1:heptad_counter=MCP-44H--2:lbd_counter=:lca=d__Bacteria:lca_tree=f__Lachnospiraceae:name=N289343:ref_name_counter=])0.886:0.0521184[&&NHX:Sample_counter=:Type_counter=GTDB--3:capture_class_counter=:capture_domain_counter=:capture_family_counter=:capture_genus_counter=:capture_order_counter=:capture_phylum_counter=:capture_species_counter=:evoltype=D:gtdb_class_counter=c__Clostridia--3:gtdb_domain_counter=d__Bacteria--3:gtdb_family_counter=f__Lachnospiraceae--3:gtdb_genus_counter=g__Anaerocolumna--2||g__Mobilitalea--1:gtdb_order_counter=o__Lachnospirales--3:gtdb_phylum_counter=p__Firmicutes_A--3:gtdb_species_counter=s__Anaerocolumna jejuensis--1||s__Anaerocolumna sp002294045--1||s__Mobilitalea sp012839295--1:heptad_counter=MCP-44H--3:lbd_counter=:lca=d__Bacteria:lca_tree=f__Lachnospiraceae:name=N289344:ref_name_counter=])0.976:0.255086[&&NHX:Sample_counter=:Type_counter=GTDB--5:capture_class_counter=:capture_domain_counter=:capture_family_counter=:capture_genus_counter=:capture_order_counter=:capture_phylum_counter=:capture_species_counter=:evoltype=D:gtdb_class_counter=c__Clostridia--5:gtdb_domain_counter=d__Bacteria--5:gtdb_family_counter=f__Lachnospiraceae--5:gtdb_genus_counter=g__Anaerocolumna--4||g__Mobilitalea--1:gtdb_order_counter=o__Lachnospirales--5:gtdb_phylum_counter=p__Firmicutes_A--5:gtdb_species_counter=s__Anaerocolumna jejuensis--1||s__Anaerocolumna sp002294045--1||s__Anaerocolumna sp014218355--1||s__Anaerocolumna xylanovorans--1||s__Mobilitalea sp012839295--1:heptad_counter=MCP-44H--5:lbd_counter=:lca=d__Bacteria:lca_tree=f__Lachnospiraceae:name=N289345:ref_name_counter=])0.978:0.274807[&&NHX:Sample_counter=:Type_counter=GTDB--6:capture_class_counter=:capture_domain_counter=:capture_family_counter=:capture_genus_counter=:capture_order_counter=:capture_phylum_counter=:capture_species_counter=:evoltype=D:gtdb_class_counter=c__Clostridia--6:gtdb_domain_counter=d__Bacteria--6:gtdb_family_counter=f__Lachnospiraceae--6:gtdb_genus_counter=g__Anaerocolumna--5||g__Mobilitalea--1:gtdb_order_counter=o__Lachnospirales--6:gtdb_phylum_counter=p__Firmicutes_A--6:gtdb_species_counter=s__Anaerocolumna jejuensis--1||s__Anaerocolumna sp002294045--1||s__Anaerocolumna sp014218355--1||s__Anaerocolumna xylanovorans--2||s__Mobilitalea sp012839295--1:heptad_counter=MCP-44H--6:lbd_counter=:lca=d__Bacteria:lca_tree=f__Lachnospiraceae:name=N289346:ref_name_counter=])0.953:0.154714[&&NHX:Sample_counter=:Type_counter=GTDB--10:capture_class_counter=:capture_domain_counter=:capture_family_counter=:capture_genus_counter=:capture_order_counter=:capture_phylum_counter=:capture_species_counter=:evoltype=D:gtdb_class_counter=c__Clostridia--10:gtdb_domain_counter=d__Bacteria--10:gtdb_family_counter=f__DSM-27016--1||f__DTU013--1||f__Defluviitaleaceae--1||f__Lachnospiraceae--7:gtdb_genus_counter=g__Anaerocolumna--5||g__Defluviitalea_A--1||g__JAAYBT01--1||g__Mobilitalea--2||g__Ruminiclostridium--1:gtdb_order_counter=o__Acetivibrionales--2||o__Lachnospirales--8:gtdb_phylum_counter=p__Firmicutes_A--10:gtdb_species_counter=s__Anaerocolumna jejuensis--1||s__Anaerocolumna sp002294045--1||s__Anaerocolumna sp014218355--1||s__Anaerocolumna xylanovorans--2||s__Defluviitalea_A raffinosedens--1||s__JAAYBT01 sp012730015--1||s__Mobilitalea luporum--1||s__Mobilitalea sp012839295--1||s__Ruminiclostridium herbifermentans--1:heptad_counter=MCP-44H--10:lbd_counter=:lca=d__Bacteria:lca_tree=c__Clostridia:name=N289347:ref_name_counter=],((((RS_GCF_013303125.1_protein.faa_NZ_JABTTE010000005.1_128@PF00015_full_PFAM.61.248:0.185026[&&NHX:Type=GTDB:gtdb_class=c__Bacilli:gtdb_domain=d__Bacteria:gtdb_family=f__Bacillaceae_J:gtdb_genus=g__Calidifontibacillus:gtdb_order=o__Bacillales_C:gtdb_phylum=p__Firmicutes:gtdb_species=s__Calidifontibacillus erzurumensis:heptad=MCP-44H:species=d__Bacteria_p__Firmicutes_c__Bacilli_o__Bacillales_C_f__Bacillaceae_J_g__Calidifontibacillus_s__Calidifontibacillus erzurumensis],GB_GCA_016841285.1_protein.faa_JAENZK010000390.1_2@PF00015_full_PFAM.362.485:0.0624728[&&NHX:Type=GTDB:gtdb_class=c__Bacilli:gtdb_domain=d__Bacteria:gtdb_family=f__Bacillaceae_J:gtdb_genus=g__Calidifontibacillus:gtdb_order=o__Bacillales_C:gtdb_phylum=p__Firmicutes:gtdb_species=s__Calidifontibacillus sp016841285:heptad=MCP-44H:species=d__Bacteria_p__Firmicutes_c__Bacilli_o__Bacillales_C_f__Bacillaceae_J_g__Calidifontibacillus_s__Calidifontibacillus sp016841285])0.997:0.319356[&&NHX:Sample_counter=:Type_counter=GTDB--2:capture_class_counter=:capture_domain_counter=:capture_family_counter=:capture_genus_counter=:capture_order_counter=:capture_phylum_counter=:capture_species_counter=:evoltype=D:gtdb_class_counter=c__Bacilli--2:gtdb_domain_counter=d__Bacteria--2:gtdb_family_counter=f__Bacillaceae_J--2:gtdb_genus_counter=g__Calidifontibacillus--2:gtdb_order_counter=o__Bacillales_C--2:gtdb_phylum_counter=p__Firmicutes--2:gtdb_species_counter=s__Calidifontibacillus erzurumensis--1||s__Calidifontibacillus sp016841285--1:heptad_counter=MCP-44H--2:lbd_counter=:lca=d__Bacteria:lca_tree=g__Calidifontibacillus:name=N289350:ref_name_counter=],(((RS_GCF_000307165.1_protein.faa_NC_018704.1_1368@PF00015_full_PFAM.353.492:0.11774[&&NHX:Type=GTDB:gtdb_class=c__Bacilli:gtdb_domain=d__Bacteria:gtdb_family=f__Amphibacillaceae:gtdb_genus=g__Amphibacillus:gtdb_order=o__Bacillales_D:gtdb_phylum=p__Firmicutes:gtdb_species=s__Amphibacillus xylanus:heptad=MCP-44H:species=d__Bacteria_p__Firmicutes_c__Bacilli_o__Bacillales_D_f__Amphibacillaceae_g__Amphibacillus_s__Amphibacillus xylanus],GB_GCA_012838505.1_protein.faa_DUPD01000078.1_32@PF00015_full_PFAM.350.493:0.110413[&&NHX:Type=GTDB:gtdb_class=c__Bacilli:gtdb_domain=d__Bacteria:gtdb_family=f__Amphibacillaceae:gtdb_genus=g__Amphibacillus:gtdb_order=o__Bacillales_D:gtdb_phylum=p__Firmicutes:gtdb_species=s__Amphibacillus sp012838505:heptad=MCP-44H:species=d__Bacteria_p__Firmicutes_c__Bacilli_o__Bacillales_D_f__Amphibacillaceae_g__Amphibacillus_s__Amphibacillus sp012838505])0.993:0.159365[&&NHX:Sample_counter=:Type_counter=GTDB--2:capture_class_counter=:capture_domain_counter=:capture_family_counter=:capture_genus_counter=:capture_order_counter=:capture_phylum_counter=:capture_species_counter=:evoltype=D:gtdb_class_counter=c__Bacilli--2:gtdb_domain_counter=d__Bacteria--2:gtdb_family_counter=f__Amphibacillaceae--2:gtdb_genus_counter=g__Amphibacillus--2:gtdb_order_counter=o__Bacillales_D--2:gtdb_phylum_counter=p__Firmicutes--2:gtdb_species_counter=s__Amphibacillus sp012838505--1||s__Amphibacillus xylanus--1:heptad_counter=MCP-44H--2:lbd_counter=:lca=d__Bacteria:lca_tree=g__Amphibacillus:name=N289353:ref_name_counter=],((RS_GCF_001435195.1_protein.faa_NZ_AZFQ01000036.1_171@PF00015_full_PFAM.251.562:0.225197[&&NHX:Type=GTDB:gtdb_class=c__Bacilli:gtdb_domain=d__Bacteria:gtdb_family=f__Lactobacillaceae:gtdb_genus=g__Liquorilactobacillus:gtdb_order=o__Lactobacillales:gtdb_phylum=p__Firmicutes:gtdb_species=s__Liquorilactobacillus satsumensis:heptad=MCP-44H:species=d__Bacteria_p__Firmicutes_c__Bacilli_o__Lactobacillales_f__Lactobacillaceae_g__Liquorilactobacillus_s__Liquorilactobacillus satsumensis],(RS_GCF_000612445.1_protein.faa_NZ_BALC01000001.1_490@PF00015_full_PFAM.250.558:0.0937598[&&NHX:Type=GTDB:gtdb_class=c__Bacilli:gtdb_domain=d__Bacteria:gtdb_family=f__Lactobacillaceae:gtdb_genus=g__Liquorilactobacillus:gtdb_order=o__Lactobacillales:gtdb_phylum=p__Firmicutes:gtdb_species=s__Liquorilactobacillus sucicola:heptad=MCP-44H:species=d__Bacteria_p__Firmicutes_c__Bacilli_o__Lactobacillales_f__Lactobacillaceae_g__Liquorilactobacillus_s__Liquorilactobacillus sucicola],RS_GCF_001436275.1_protein.faa_NZ_AZEH01000039.1_323@PF00015_full_PFAM.344.559:0.0588363[&&NHX:Type=GTDB:gtdb_class=c__Bacilli:gtdb_domain=d__Bacteria:gtdb_family=f__Lactobacillaceae:gtdb_genus=g__Liquorilactobacillus:gtdb_order=o__Lactobacillales:gtdb_phylum=p__Firmicutes:gtdb_species=s__Liquorilactobacillus oeni:heptad=MCP-44H:species=d__Bacteria_p__Firmicutes_c__Bacilli_o__Lactobacillales_f__Lactobacillaceae_g__Liquorilactobacillus_s__Liquorilactobacillus oeni])0.983:0.129599[&&NHX:Sample_counter=:Type_counter=GTDB--2:capture_class_counter=:capture_domain_counter=:capture_family_counter=:capture_genus_counter=:capture_order_counter=:capture_phylum_counter=:capture_species_counter=:evoltype=D:gtdb_class_counter=c__Bacilli--2:gtdb_domain_counter=d__Bacteria--2:gtdb_family_counter=f__Lactobacillaceae--2:gtdb_genus_counter=g__Liquorilactobacillus--2:gtdb_order_counter=o__Lactobacillales--2:gtdb_phylum_counter=p__Firmicutes--2:gtdb_species_counter=s__Liquorilactobacillus oeni--1||s__Liquorilactobacillus sucicola--1:heptad_counter=MCP-44H--2:lbd_counter=:lca=d__Bacteria:lca_tree=g__Liquorilactobacillus:name=N289357:ref_name_counter=])1:0.295047[&&NHX:Sample_counter=:Type_counter=GTDB--3:capture_class_counter=:capture_domain_counter=:capture_family_counter=:capture_genus_counter=:capture_order_counter=:capture_phylum_counter=:capture_species_counter=:evoltype=D:gtdb_class_counter=c__Bacilli--3:gtdb_domain_counter=d__Bacteria--3:gtdb_family_counter=f__Lactobacillaceae--3:gtdb_genus_counter=g__Liquorilactobacillus--3:gtdb_order_counter=o__Lactobacillales--3:gtdb_phylum_counter=p__Firmicutes--3:gtdb_species_counter=s__Liquorilactobacillus oeni--1||s__Liquorilactobacillus satsumensis--1||s__Liquorilactobacillus sucicola--1:heptad_counter=MCP-44H--3:lbd_counter=:lca=d__Bacteria:lca_tree=g__Liquorilactobacillus:name=N289358:ref_name_counter=],((RS_GCF_000306965.1_protein.faa_NZ_JH976435.1_425@PF00015_full_PFAM.366.493:0.0681385[&&NHX:Type=GTDB:gtdb_class=c__Bacilli:gtdb_domain=d__Bacteria:gtdb_family=f__Amphibacillaceae:gtdb_genus=g__Amphibacillus_C:gtdb_order=o__Bacillales_D:gtdb_phylum=p__Firmicutes:gtdb_species=s__Amphibacillus_C jilinensis:heptad=MCP-44H:species=d__Bacteria_p__Firmicutes_c__Bacilli_o__Bacillales_D_f__Amphibacillaceae_g__Amphibacillus_C_s__Amphibacillus_C jilinensis],RS_GCF_016908375.1_protein.faa_NZ_JAFBDS010000002.1_396@PF00015_full_PFAM.329.493:0.0739047[&&NHX:Type=GTDB:gtdb_class=c__Bacilli:gtdb_domain=d__Bacteria:gtdb_family=f__Amphibacillaceae:gtdb_genus=g__Amphibacillus_C:gtdb_order=o__Bacillales_D:gtdb_phylum=p__Firmicutes:gtdb_species=s__Amphibacillus_C cookii:heptad=MCP-44H:species=d__Bacteria_p__Firmicutes_c__Bacilli_o__Bacillales_D_f__Amphibacillaceae_g__Amphibacillus_C_s__Amphibacillus_C cookii])0.984:0.132476[&&NHX:Sample_counter=:Type_counter=GTDB--2:capture_class_counter=:capture_domain_counter=:capture_family_counter=:capture_genus_counter=:capture_order_counter=:capture_phylum_counter=:capture_species_counter=:evoltype=D:gtdb_class_counter=c__Bacilli--2:gtdb_domain_counter=d__Bacteria--2:gtdb_family_counter=f__Amphibacillaceae--2:gtdb_genus_counter=g__Amphibacillus_C--2:gtdb_order_counter=o__Bacillales_D--2:gtdb_phylum_counter=p__Firmicutes--2:gtdb_species_counter=s__Amphibacillus_C cookii--1||s__Amphibacillus_C jilinensis--1:heptad_counter=MCP-44H--2:lbd_counter=:lca=d__Bacteria:lca_tree=g__Amphibacillus_C:name=N289361:ref_name_counter=],(RS_GCF_001368815.1_protein.faa_NZ_CTEI01000001.1_562@PF00015_full_PFAM.344.545:0.396042[&&NHX:Type=GTDB:gtdb_class=c__Bacilli:gtdb_domain=d__Bacteria:gtdb_family=f__Amphibacillaceae:gtdb_genus=g__Paraliobacillus:gtdb_order=o__Bacillales_D:gtdb_phylum=p__Firmicutes:gtdb_species=s__Paraliobacillus sp001368815:heptad=MCP-44H:species=d__Bacteria_p__Firmicutes_c__Bacilli_o__Bacillales_D_f__Amphibacillaceae_g__Paraliobacillus_s__Paraliobacillus sp001368815],RS_GCF_001552275.1_protein.faa_NZ_BCQW01000032.1_3@PF00015_full_PFAM.339.495:0.216701[&&NHX:Type=GTDB:gtdb_class=c__Bacilli:gtdb_domain=d__Bacteria:gtdb_family=f__Amphibacillaceae:gtdb_genus=g__Amphibacillus_B:gtdb_order=o__Bacillales_D:gtdb_phylum=p__Firmicutes:gtdb_species=s__Amphibacillus_B sediminis:heptad=MCP-44H:species=d__Bacteria_p__Firmicutes_c__Bacilli_o__Bacillales_D_f__Amphibacillaceae_g__Amphibacillus_B_s__Amphibacillus_B sediminis])0.878:0.0814982[&&NHX:Sample_counter=:Type_counter=GTDB--2:capture_class_counter=:capture_domain_counter=:capture_family_counter=:capture_genus_counter=:capture_order_counter=:capture_phylum_counter=:capture_species_counter=:evoltype=D:gtdb_class_counter=c__Bacilli--2:gtdb_domain_counter=d__Bacteria--2:gtdb_family_counter=f__Amphibacillaceae--2:gtdb_genus_counter=g__Amphibacillus_B--1||g__Paraliobacillus--1:gtdb_order_counter=o__Bacillales_D--2:gtdb_phylum_counter=p__Firmicutes--2:gtdb_species_counter=s__Amphibacillus_B sediminis--1||s__Paraliobacillus sp001368815--1:heptad_counter=MCP-44H--2:lbd_counter=:lca=d__Bacteria:lca_tree=f__Amphibacillaceae:name=N289364:ref_name_counter=])0.85:0.0594431[&&NHX:Sample_counter=:Type_counter=GTDB--4:capture_class_counter=:capture_domain_counter=:capture_family_counter=:capture_genus_counter=:capture_order_counter=:capture_phylum_counter=:capture_species_counter=:evoltype=D:gtdb_class_counter=c__Bacilli--4:gtdb_domain_counter=d__Bacteria--4:gtdb_family_counter=f__Amphibacillaceae--4:gtdb_genus_counter=g__Amphibacillus_B--1||g__Amphibacillus_C--2||g__Paraliobacillus--1:gtdb_order_counter=o__Bacillales_D--4:gtdb_phylum_counter=p__Firmicutes--4:gtdb_species_counter=s__Amphibacillus_B sediminis--1||s__Amphibacillus_C cookii--1||s__Amphibacillus_C jilinensis--1||s__Paraliobacillus sp001368815--1:heptad_counter=MCP-44H--4:lbd_counter=:lca=d__Bacteria:lca_tree=f__Amphibacillaceae:name=N289365:ref_name_counter=])0.735:0.0497067[&&NHX:Sample_counter=:Type_counter=GTDB--7:capture_class_counter=:capture_domain_counter=:capture_family_counter=:capture_genus_counter=:capture_order_counter=:capture_phylum_counter=:capture_species_counter=:evoltype=D:gtdb_class_counter=c__Bacilli--7:gtdb_domain_counter=d__Bacteria--7:gtdb_family_counter=f__Amphibacillaceae--4||f__Lactobacillaceae--3:gtdb_genus_counter=g__Amphibacillus_B--1||g__Amphibacillus_C--2||g__Liquorilactobacillus--3||g__Paraliobacillus--1:gtdb_order_counter=o__Bacillales_D--4||o__Lactobacillales--3:gtdb_phylum_counter=p__Firmicutes--7:gtdb_species_counter=s__Amphibacillus_B sediminis--1||s__Amphibacillus_C cookii--1||s__Amphibacillus_C jilinensis--1||s__Liquorilactobacillus oeni--1||s__Liquorilactobacillus satsumensis--1||s__Liquorilactobacillus sucicola--1||s__Paraliobacillus sp001368815--1:heptad_counter=MCP-44H--7:lbd_counter=:lca=d__Bacteria:lca_tree=c__Bacilli:name=N289366:ref_name_counter=])0.792:0.0235328[&&NHX:Sample_counter=:Type_counter=GTDB--9:capture_class_counter=:capture_domain_counter=:capture_family_counter=:capture_genus_counter=:capture_order_counter=:capture_phylum_counter=:capture_species_counter=:evoltype=D:gtdb_class_counter=c__Bacilli--9:gtdb_domain_counter=d__Bacteria--9:gtdb_family_counter=f__Amphibacillaceae--6||f__Lactobacillaceae--3:gtdb_genus_counter=g__Amphibacillus--2||g__Amphibacillus_B--1||g__Amphibacillus_C--2||g__Liquorilactobacillus--3||g__Paraliobacillus--1:gtdb_order_counter=o__Bacillales_D--6||o__Lactobacillales--3:gtdb_phylum_counter=p__Firmicutes--9:gtdb_species_counter=s__Amphibacillus sp012838505--1||s__Amphibacillus xylanus--1||s__Amphibacillus_B sediminis--1||s__Amphibacillus_C cookii--1||s__Amphibacillus_C jilinensis--1||s__Liquorilactobacillus oeni--1||s__Liquorilactobacillus satsumensis--1||s__Liquorilactobacillus sucicola--1||s__Paraliobacillus sp001368815--1:heptad_counter=MCP-44H--9:lbd_counter=:lca=d__Bacteria:lca_tree=c__Bacilli:name=N289367:ref_name_counter=],(RS_GCF_000407285.1_protein.faa_NZ_KE136523.1_1757@PF00015_full_PFAM.346.494:0.485731[&&NHX:Type=GTDB:gtdb_class=c__Bacilli:gtdb_domain=d__Bacteria:gtdb_family=f__Enterococcaceae:gtdb_genus=g__Enterococcus_F:gtdb_order=o__Lactobacillales:gtdb_phylum=p__Firmicutes:gtdb_species=s__Enterococcus_F saccharolyticus:heptad=MCP-44H:species=d__Bacteria_p__Firmicutes_c__Bacilli_o__Lactobacillales_f__Enterococcaceae_g__Enterococcus_F_s__Enterococcus_F saccharolyticus],(RS_GCF_014635985.1_protein.faa_NZ_BMDT01000006.1_5@PF00015_full_PFAM.338.550:0.465055[&&NHX:Type=GTDB:gtdb_class=c__Bacilli:gtdb_domain=d__Bacteria:gtdb_family=f__Enterococcaceae:gtdb_genus=g__Enterococcus_I:gtdb_order=o__Lactobacillales:gtdb_phylum=p__Firmicutes:gtdb_species=s__Enterococcus_I alcedinis:heptad=MCP-44H:species=d__Bacteria_p__Firmicutes_c__Bacilli_o__Lactobacillales_f__Enterococcaceae_g__Enterococcus_I_s__Enterococcus_I alcedinis],RS_GCF_016909125.1_protein.faa_NZ_JAFBFD010000045.1_7@PF00015_full_PFAM.306.494:0.188198[&&NHX:Type=GTDB:gtdb_class=c__Bacilli:gtdb_domain=d__Bacteria:gtdb_family=f__Enterococcaceae:gtdb_genus=g__Enterococcus_I:gtdb_order=o__Lactobacillales:gtdb_phylum=p__Firmicutes:gtdb_species=s__Enterococcus_I lemanii:heptad=MCP-44H:species=d__Bacteria_p__Firmicutes_c__Bacilli_o__Lactobacillales_f__Enterococcaceae_g__Enterococcus_I_s__Enterococcus_I lemanii])0.974:0.237595[&&NHX:Sample_counter=:Type_counter=GTDB--2:capture_class_counter=:capture_domain_counter=:capture_family_counter=:capture_genus_counter=:capture_order_counter=:capture_phylum_counter=:capture_species_counter=:evoltype=D:gtdb_class_counter=c__Bacilli--2:gtdb_domain_counter=d__Bacteria--2:gtdb_family_counter=f__Enterococcaceae--2:gtdb_genus_counter=g__Enterococcus_I--2:gtdb_order_counter=o__Lactobacillales--2:gtdb_phylum_counter=p__Firmicutes--2:gtdb_species_counter=s__Enterococcus_I alcedinis--1||s__Enterococcus_I lemanii--1:heptad_counter=MCP-44H--2:lbd_counter=:lca=d__Bacteria:lca_tree=g__Enterococcus_I:name=N289371:ref_name_counter=])0.871:0.109366[&&NHX:Sample_counter=:Type_counter=GTDB--3:capture_class_counter=:capture_domain_counter=:capture_family_counter=:capture_genus_counter=:capture_order_counter=:capture_phylum_counter=:capture_species_counter=:evoltype=D:gtdb_class_counter=c__Bacilli--3:gtdb_domain_counter=d__Bacteria--3:gtdb_family_counter=f__Enterococcaceae--3:gtdb_genus_counter=g__Enterococcus_F--1||g__Enterococcus_I--2:gtdb_order_counter=o__Lactobacillales--3:gtdb_phylum_counter=p__Firmicutes--3:gtdb_species_counter=s__Enterococcus_F saccharolyticus--1||s__Enterococcus_I alcedinis--1||s__Enterococcus_I lemanii--1:heptad_counter=MCP-44H--3:lbd_counter=:lca=d__Bacteria:lca_tree=f__Enterococcaceae:name=N289372:ref_name_counter=])0.943:0.11742[&&NHX:Sample_counter=:Type_counter=GTDB--12:capture_class_counter=:capture_domain_counter=:capture_family_counter=:capture_genus_counter=:capture_order_counter=:capture_phylum_counter=:capture_species_counter=:evoltype=D:gtdb_class_counter=c__Bacilli--12:gtdb_domain_counter=d__Bacteria--12:gtdb_family_counter=f__Amphibacillaceae--6||f__Enterococcaceae--3||f__Lactobacillaceae--3:gtdb_genus_counter=g__Amphibacillus--2||g__Amphibacillus_B--1||g__Amphibacillus_C--2||g__Enterococcus_F--1||g__Enterococcus_I--2||g__Liquorilactobacillus--3||g__Paraliobacillus--1:gtdb_order_counter=o__Bacillales_D--6||o__Lactobacillales--6:gtdb_phylum_counter=p__Firmicutes--12:gtdb_species_counter=s__Amphibacillus sp012838505--1||s__Amphibacillus xylanus--1||s__Amphibacillus_B sediminis--1||s__Amphibacillus_C cookii--1||s__Amphibacillus_C jilinensis--1||s__Enterococcus_F saccharolyticus--1||s__Enterococcus_I alcedinis--1||s__Enterococcus_I lemanii--1||s__Liquorilactobacillus oeni--1||s__Liquorilactobacillus satsumensis--1||s__Liquorilactobacillus sucicola--1||s__Paraliobacillus sp001368815--1:heptad_counter=MCP-44H--12:lbd_counter=:lca=d__Bacteria:lca_tree=c__Bacilli:name=N289373:ref_name_counter=])0.988:0.163439[&&NHX:Sample_counter=:Type_counter=GTDB--14:capture_class_counter=:capture_domain_counter=:capture_family_counter=:capture_genus_counter=:capture_order_counter=:capture_phylum_counter=:capture_species_counter=:evoltype=D:gtdb_class_counter=c__Bacilli--14:gtdb_domain_counter=d__Bacteria--14:gtdb_family_counter=f__Amphibacillaceae--6||f__Bacillaceae_J--2||f__Enterococcaceae--3||f__Lactobacillaceae--3:gtdb_genus_counter=g__Amphibacillus--2||g__Amphibacillus_B--1||g__Amphibacillus_C--2||g__Calidifontibacillus--2||g__Enterococcus_F--1||g__Enterococcus_I--2||g__Liquorilactobacillus--3||g__Paraliobacillus--1:gtdb_order_counter=o__Bacillales_C--2||o__Bacillales_D--6||o__Lactobacillales--6:gtdb_phylum_counter=p__Firmicutes--14:gtdb_species_counter=s__Amphibacillus sp012838505--1||s__Amphibacillus xylanus--1||s__Amphibacillus_B sediminis--1||s__Amphibacillus_C cookii--1||s__Amphibacillus_C jilinensis--1||s__Calidifontibacillus erzurumensis--1||s__Calidifontibacillus sp016841285--1||s__Enterococcus_F saccharolyticus--1||s__Enterococcus_I alcedinis--1||s__Enterococcus_I lemanii--1||s__Liquorilactobacillus oeni--1||s__Liquorilactobacillus satsumensis--1||s__Liquorilactobacillus sucicola--1||s__Paraliobacillus sp001368815--1:heptad_counter=MCP-44H--14:lbd_counter=:lca=d__Bacteria:lca_tree=c__Bacilli:name=N289374:ref_name_counter=],((((RS_GCF_019024285.1_protein.faa_NZ_WMKZ01000031.1_36@PF00015_full_PFAM.342.551:0.0650119[&&NHX:Type=GTDB:gtdb_class=c__Bacilli:gtdb_domain=d__Bacteria:gtdb_family=f__Bacillaceae_F:gtdb_genus=g__Bacillus_BH:gtdb_order=o__Bacillales_H:gtdb_phylum=p__Firmicutes:gtdb_species=s__Bacillus_BH sp019024285:heptad=MCP-44H:species=d__Bacteria_p__Firmicutes_c__Bacilli_o__Bacillales_H_f__Bacillaceae_F_g__Bacillus_BH_s__Bacillus_BH sp019024285],(RS_GCF_002019605.1_protein.faa_NZ_KV917368.1_1792@PF00015_full_PFAM.346.561:0.044301[&&NHX:Type=GTDB:gtdb_class=c__Bacilli:gtdb_domain=d__Bacteria:gtdb_family=f__Bacillaceae_F:gtdb_genus=g__Bacillus_BH:gtdb_order=o__Bacillales_H:gtdb_phylum=p__Firmicutes:gtdb_species=s__Bacillus_BH alkalinitrilicus:heptad=MCP-44H:species=d__Bacteria_p__Firmicutes_c__Bacilli_o__Bacillales_H_f__Bacillaceae_F_g__Bacillus_BH_s__Bacillus_BH alkalinitrilicus],RS_GCF_017745675.1_protein.faa_NZ_JAFLJM010000023.1_14@PF00015_full_PFAM.345.558:0.0563658[&&NHX:Type=GTDB:gtdb_class=c__Bacilli:gtdb_domain=d__Bacteria:gtdb_family=f__Bacillaceae_F:gtdb_genus=g__Bacillus_BH:gtdb_order=o__Bacillales_H:gtdb_phylum=p__Firmicutes:gtdb_species=s__Bacillus_BH sp017745675:heptad=MCP-44H:species=d__Bacteria_p__Firmicutes_c__Bacilli_o__Bacillales_H_f__Bacillaceae_F_g__Bacillus_BH_s__Bacillus_BH sp017745675])0.861:0.0343212[&&NHX:Sample_counter=:Type_counter=GTDB--2:capture_class_counter=:capture_domain_counter=:capture_family_counter=:capture_genus_counter=:capture_order_counter=:capture_phylum_counter=:capture_species_counter=:evoltype=D:gtdb_class_counter=c__Bacilli--2:gtdb_domain_counter=d__Bacteria--2:gtdb_family_counter=f__Bacillaceae_F--2:gtdb_genus_counter=g__Bacillus_BH--2:gtdb_order_counter=o__Bacillales_H--2:gtdb_phylum_counter=p__Firmicutes--2:gtdb_species_counter=s__Bacillus_BH alkalinitrilicus--1||s__Bacillus_BH sp017745675--1:heptad_counter=MCP-44H--2:lbd_counter=:lca=d__Bacteria:lca_tree=g__Bacillus_BH:name=N289378:ref_name_counter=])1:0.264747[&&NHX:Sample_counter=:Type_counter=GTDB--3:capture_class_counter=:capture_domain_counter=:capture_family_counter=:capture_genus_counter=:capture_order_counter=:capture_phylum_counter=:capture_species_counter=:evoltype=D:gtdb_class_counter=c__Bacilli--3:gtdb_domain_counter=d__Bacteria--3:gtdb_family_counter=f__Bacillaceae_F--3:gtdb_genus_counter=g__Bacillus_BH--3:gtdb_order_counter=o__Bacillales_H--3:gtdb_phylum_counter=p__Firmicutes--3:gtdb_species_counter=s__Bacillus_BH alkalinitrilicus--1||s__Bacillus_BH sp017745675--1||s__Bacillus_BH sp019024285--1:heptad_counter=MCP-44H--3:lbd_counter=:lca=d__Bacteria:lca_tree=g__Bacillus_BH:name=N289379:ref_name_counter=],(RS_GCF_002335805.1_protein.faa_NZ_NISU01000001.1_163@PF00015_full_PFAM.363.512:0.277561[&&NHX:Type=GTDB:gtdb_class=c__Bacilli:gtdb_domain=d__Bacteria:gtdb_family=f__Bacillaceae_F:gtdb_genus=g__FJAT-45350:gtdb_order=o__Bacillales_H:gtdb_phylum=p__Firmicutes:gtdb_species=s__FJAT-45350 sp002335805:heptad=MCP-44H:species=d__Bacteria_p__Firmicutes_c__Bacilli_o__Bacillales_H_f__Bacillaceae_F_g__FJAT-45350_s__FJAT-45350 sp002335805],RS_GCF_019039105.1_protein.faa_NZ_JAHPIV010000016.1_13@PF00015_full_PFAM.336.518:0.303715[&&NHX:Type=GTDB:gtdb_class=c__Bacilli:gtdb_domain=d__Bacteria:gtdb_family=f__KJ1-10-99:gtdb_genus=g__Desertibacillus:gtdb_order=o__Bacillales_H:gtdb_phylum=p__Firmicutes:gtdb_species=s__Desertibacillus haloalkaliphilus:heptad=MCP-44H:species=d__Bacteria_p__Firmicutes_c__Bacilli_o__Bacillales_H_f__KJ1-10-99_g__Desertibacillus_s__Desertibacillus haloalkaliphilus])0.204:0.0548414[&&NHX:Sample_counter=:Type_counter=GTDB--2:capture_class_counter=:capture_domain_counter=:capture_family_counter=:capture_genus_counter=:capture_order_counter=:capture_phylum_counter=:capture_species_counter=:evoltype=D:gtdb_class_counter=c__Bacilli--2:gtdb_domain_counter=d__Bacteria--2:gtdb_family_counter=f__Bacillaceae_F--1||f__KJ1-10-99--1:gtdb_genus_counter=g__Desertibacillus--1||g__FJAT-45350--1:gtdb_order_counter=o__Bacillales_H--2:gtdb_phylum_counter=p__Firmicutes--2:gtdb_species_counter=s__Desertibacillus haloalkaliphilus--1||s__FJAT-45350 sp002335805--1:heptad_counter=MCP-44H--2:lbd_counter=:lca=d__Bacteria:lca_tree=o__Bacillales_H:name=N289382:ref_name_counter=])0.929:0.110321[&&NHX:Sample_counter=:Type_counter=GTDB--5:capture_class_counter=:capture_domain_counter=:capture_family_counter=:capture_genus_counter=:capture_order_counter=:capture_phylum_counter=:capture_species_counter=:evoltype=D:gtdb_class_counter=c__Bacilli--5:gtdb_domain_counter=d__Bacteria--5:gtdb_family_counter=f__Bacillaceae_F--4||f__KJ1-10-99--1:gtdb_genus_counter=g__Bacillus_BH--3||g__Desertibacillus--1||g__FJAT-45350--1:gtdb_order_counter=o__Bacillales_H--5:gtdb_phylum_counter=p__Firmicutes--5:gtdb_species_counter=s__Bacillus_BH alkalinitrilicus--1||s__Bacillus_BH sp017745675--1||s__Bacillus_BH sp019024285--1||s__Desertibacillus haloalkaliphilus--1||s__FJAT-45350 sp002335805--1:heptad_counter=MCP-44H--5:lbd_counter=:lca=d__Bacteria:lca_tree=o__Bacillales_H:name=N289383:ref_name_counter=],((((RS_GCF_008039555.1_protein.faa_NZ_VDUW01000007.1_12@PF00015_full_PFAM.307.561:0.23485[&&NHX:Type=GTDB:gtdb_class=c__Bacilli:gtdb_domain=d__Bacteria:gtdb_family=f__Amphibacillaceae:gtdb_genus=g__Cerasibacillus:gtdb_order=o__Bacillales_D:gtdb_phylum=p__Firmicutes:gtdb_species=s__Cerasibacillus terrae:heptad=MCP-44H:species=d__Bacteria_p__Firmicutes_c__Bacilli_o__Bacillales_D_f__Amphibacillaceae_g__Cerasibacillus_s__Cerasibacillus terrae],GB_GCA_019113205.1_protein.faa_DXHX01000040.1_22@PF00015_full_PFAM.354.560:0.605954[&&NHX:Type=GTDB:gtdb_class=c__Bacilli:gtdb_domain=d__Bacteria:gtdb_family=f__Amphibacillaceae:gtdb_genus=g__Pseudogracilibacillus:gtdb_order=o__Bacillales_D:gtdb_phylum=p__Firmicutes:gtdb_species=s__Pseudogracilibacillus intestinigallinarum:heptad=MCP-44H:species=d__Bacteria_p__Firmicutes_c__Bacilli_o__Bacillales_D_f__Amphibacillaceae_g__Pseudogracilibacillus_s__Pseudogracilibacillus intestinigallinarum])0.06:0.115591[&&NHX:Sample_counter=:Type_counter=GTDB--2:capture_class_counter=:capture_domain_counter=:capture_family_counter=:capture_genus_counter=:capture_order_counter=:capture_phylum_counter=:capture_species_counter=:evoltype=D:gtdb_class_counter=c__Bacilli--2:gtdb_domain_counter=d__Bacteria--2:gtdb_family_counter=f__Amphibacillaceae--2:gtdb_genus_counter=g__Cerasibacillus--1||g__Pseudogracilibacillus--1:gtdb_order_counter=o__Bacillales_D--2:gtdb_phylum_counter=p__Firmicutes--2:gtdb_species_counter=s__Cerasibacillus terrae--1||s__Pseudogracilibacillus intestinigallinarum--1:heptad_counter=MCP-44H--2:lbd_counter=:lca=d__Bacteria:lca_tree=f__Amphibacillaceae:name=N289386:ref_name_counter=],((RS_GCF_001591545.1_protein.faa_NZ_BCVC01000013.1_29@PF00015_full_PFAM.310.521:0.210923[&&NHX:Type=GTDB:gtdb_class=c__Bacilli:gtdb_domain=d__Bacteria:gtdb_family=f__Bacillaceae_C:gtdb_genus=g__Bacillus_AH:gtdb_order=o__Bacillales_B:gtdb_phylum=p__Firmicutes:gtdb_species=s__Bacillus_AH lentus:heptad=MCP-44H:species=d__Bacteria_p__Firmicutes_c__Bacilli_o__Bacillales_B_f__Bacillaceae_C_g__Bacillus_AH_s__Bacillus_AH lentus],(RS_GCF_017873565.1_protein.faa_NZ_JAGGKH010000035.1_1@PF00015_full_PFAM.345.517:0.0343621[&&NHX:Type=GTDB:gtdb_class=c__Bacilli:gtdb_domain=d__Bacteria:gtdb_family=f__Bacillaceae_C:gtdb_genus=g__Lederbergia:gtdb_order=o__Bacillales_B:gtdb_phylum=p__Firmicutes:gtdb_species=s__Lederbergia galactosidilytica:heptad=MCP-44H:species=d__Bacteria_p__Firmicutes_c__Bacilli_o__Bacillales_B_f__Bacillaceae_C_g__Lederbergia_s__Lederbergia galactosidilytica],RS_GCF_008764245.1_protein.faa_NZ_VTQV01000058.1_9@PF00015_full_PFAM.333.508:0.0811524[&&NHX:Type=GTDB:gtdb_class=c__Bacilli:gtdb_domain=d__Bacteria:gtdb_family=f__Bacillaceae_C:gtdb_genus=g__Lederbergia:gtdb_order=o__Bacillales_B:gtdb_phylum=p__Firmicutes:gtdb_species=s__Lederbergia ruris:heptad=MCP-44H:species=d__Bacteria_p__Firmicutes_c__Bacilli_o__Bacillales_B_f__Bacillaceae_C_g__Lederbergia_s__Lederbergia ruris])0.992:0.201018[&&NHX:Sample_counter=:Type_counter=GTDB--2:capture_class_counter=:capture_domain_counter=:capture_family_counter=:capture_genus_counter=:capture_order_counter=:capture_phylum_counter=:capture_species_counter=:evoltype=D:gtdb_class_counter=c__Bacilli--2:gtdb_domain_counter=d__Bacteria--2:gtdb_family_counter=f__Bacillaceae_C--2:gtdb_genus_counter=g__Lederbergia--2:gtdb_order_counter=o__Bacillales_B--2:gtdb_phylum_counter=p__Firmicutes--2:gtdb_species_counter=s__Lederbergia galactosidilytica--1||s__Lederbergia ruris--1:heptad_counter=MCP-44H--2:lbd_counter=:lca=d__Bacteria:lca_tree=g__Lederbergia:name=N289390:ref_name_counter=])0.999:0.272822[&&NHX:Sample_counter=:Type_counter=GTDB--3:capture_class_counter=:capture_domain_counter=:capture_family_counter=:capture_genus_counter=:capture_order_counter=:capture_phylum_counter=:capture_species_counter=:evoltype=D:gtdb_class_counter=c__Bacilli--3:gtdb_domain_counter=d__Bacteria--3:gtdb_family_counter=f__Bacillaceae_C--3:gtdb_genus_counter=g__Bacillus_AH--1||g__Lederbergia--2:gtdb_order_counter=o__Bacillales_B--3:gtdb_phylum_counter=p__Firmicutes--3:gtdb_species_counter=s__Bacillus_AH lentus--1||s__Lederbergia galactosidilytica--1||s__Lederbergia ruris--1:heptad_counter=MCP-44H--3:lbd_counter=:lca=d__Bacteria:lca_tree=f__Bacillaceae_C:name=N289391:ref_name_counter=],GB_GCA_018711205.1_protein.faa_DVIO01000059.1_8@PF00015_full_PFAM.346.498:0.170416[&&NHX:Type=GTDB:gtdb_class=c__Bacilli:gtdb_domain=d__Bacteria:gtdb_family=f__Amphibacillaceae:gtdb_genus=g__Avamphibacillus:gtdb_order=o__Bacillales_D:gtdb_phylum=p__Firmicutes:gtdb_species=s__Avamphibacillus intestinigallinarum:heptad=MCP-44H:species=d__Bacteria_p__Firmicutes_c__Bacilli_o__Bacillales_D_f__Amphibacillaceae_g__Avamphibacillus_s__Avamphibacillus intestinigallinarum])0.835:0.0985393[&&NHX:Sample_counter=:Type_counter=GTDB--4:capture_class_counter=:capture_domain_counter=:capture_family_counter=:capture_genus_counter=:capture_order_counter=:capture_phylum_counter=:capture_species_counter=:evoltype=D:gtdb_class_counter=c__Bacilli--4:gtdb_domain_counter=d__Bacteria--4:gtdb_family_counter=f__Amphibacillaceae--1||f__Bacillaceae_C--3:gtdb_genus_counter=g__Avamphibacillus--1||g__Bacillus_AH--1||g__Lederbergia--2:gtdb_order_counter=o__Bacillales_B--3||o__Bacillales_D--1:gtdb_phylum_counter=p__Firmicutes--4:gtdb_species_counter=s__Avamphibacillus intestinigallinarum--1||s__Bacillus_AH lentus--1||s__Lederbergia galactosidilytica--1||s__Lederbergia ruris--1:heptad_counter=MCP-44H--4:lbd_counter=:lca=d__Bacteria:lca_tree=c__Bacilli:name=N289393:ref_name_counter=])0.924:0.0976387[&&NHX:Sample_counter=:Type_counter=GTDB--6:capture_class_counter=:capture_domain_counter=:capture_family_counter=:capture_genus_counter=:capture_order_counter=:capture_phylum_counter=:capture_species_counter=:evoltype=D:gtdb_class_counter=c__Bacilli--6:gtdb_domain_counter=d__Bacteria--6:gtdb_family_counter=f__Amphibacillaceae--3||f__Bacillaceae_C--3:gtdb_genus_counter=g__Avamphibacillus--1||g__Bacillus_AH--1||g__Cerasibacillus--1||g__Lederbergia--2||g__Pseudogracilibacillus--1:gtdb_order_counter=o__Bacillales_B--3||o__Bacillales_D--3:gtdb_phylum_counter=p__Firmicutes--6:gtdb_species_counter=s__Avamphibacillus intestinigallinarum--1||s__Bacillus_AH lentus--1||s__Cerasibacillus terrae--1||s__Lederbergia galactosidilytica--1||s__Lederbergia ruris--1||s__Pseudogracilibacillus intestinigallinarum--1:heptad_counter=MCP-44H--6:lbd_counter=:lca=d__Bacteria:lca_tree=c__Bacilli:name=N289394:ref_name_counter=],(RS_GCF_019039215.1_protein.faa_NZ_JAHNZZ010000001.1_1871@PF00015_full_PFAM.355.553:0.228009[&&NHX:Type=GTDB:gtdb_class=c__Bacilli:gtdb_domain=d__Bacteria:gtdb_family=f__DSM-18226:gtdb_genus=g__Cytobacillus:gtdb_order=o__Bacillales_B:gtdb_phylum=p__Firmicutes:gtdb_species=s__Cytobacillus sp019039215:heptad=MCP-44H:species=d__Bacteria_p__Firmicutes_c__Bacilli_o__Bacillales_B_f__DSM-18226_g__Cytobacillus_s__Cytobacillus sp019039215],(RS_GCF_007995155.1_protein.faa_NZ_CP042593.1_964@PF00015_full_PFAM.350.496:0.387125[&&NHX:Type=GTDB:gtdb_class=c__Bacilli:gtdb_domain=d__Bacteria:gtdb_family=f__DSM-18226:gtdb_genus=g__Cytobacillus:gtdb_order=o__Bacillales_B:gtdb_phylum=p__Firmicutes:gtdb_species=s__Cytobacillus dafuensis:heptad=MCP-44H:species=d__Bacteria_p__Firmicutes_c__Bacilli_o__Bacillales_B_f__DSM-18226_g__Cytobacillus_s__Cytobacillus dafuensis],((RS_GCF_001420595.1_protein.faa_NZ_LJIX01000006.1_103@PF00015_full_PFAM.357.515:0.0204773[&&NHX:Type=GTDB:gtdb_class=c__Bacilli:gtdb_domain=d__Bacteria:gtdb_family=f__DSM-18226:gtdb_genus=g__Cytobacillus:gtdb_order=o__Bacillales_B:gtdb_phylum=p__Firmicutes:gtdb_species=s__Cytobacillus solani:heptad=MCP-44H:species=d__Bacteria_p__Firmicutes_c__Bacilli_o__Bacillales_B_f__DSM-18226_g__Cytobacillus_s__Cytobacillus solani],RS_GCF_001439605.1_protein.faa_NZ_LMBX01000019.1_16@PF00015_full_PFAM.371.518:0.0337848[&&NHX:Type=GTDB:gtdb_class=c__Bacilli:gtdb_domain=d__Bacteria:gtdb_family=f__DSM-18226:gtdb_genus=g__Cytobacillus:gtdb_order=o__Bacillales_B:gtdb_phylum=p__Firmicutes:gtdb_species=s__Cytobacillus praedii:heptad=MCP-44H:species=d__Bacteria_p__Firmicutes_c__Bacilli_o__Bacillales_B_f__DSM-18226_g__Cytobacillus_s__Cytobacillus praedii])0:5e-09[&&NHX:Sample_counter=:Type_counter=GTDB--2:capture_class_counter=:capture_domain_counter=:capture_family_counter=:capture_genus_counter=:capture_order_counter=:capture_phylum_counter=:capture_species_counter=:evoltype=D:gtdb_class_counter=c__Bacilli--2:gtdb_domain_counter=d__Bacteria--2:gtdb_family_counter=f__DSM-18226--2:gtdb_genus_counter=g__Cytobacillus--2:gtdb_order_counter=o__Bacillales_B--2:gtdb_phylum_counter=p__Firmicutes--2:gtdb_species_counter=s__Cytobacillus praedii--1||s__Cytobacillus solani--1:heptad_counter=MCP-44H--2:lbd_counter=:lca=d__Bacteria:lca_tree=g__Cytobacillus:name=N289399:ref_name_counter=],(RS_GCF_900199725.1_protein.faa_NZ_LT904903.1_369@PF00015_full_PFAM.355.515:0.016553[&&NHX:Type=GTDB:gtdb_class=c__Bacilli:gtdb_domain=d__Bacteria:gtdb_family=f__DSM-18226:gtdb_genus=g__Cytobacillus:gtdb_order=o__Bacillales_B:gtdb_phylum=p__Firmicutes:gtdb_species=s__Cytobacillus massiliigabonensis:heptad=MCP-44H:species=d__Bacteria_p__Firmicutes_c__Bacilli_o__Bacillales_B_f__DSM-18226_g__Cytobacillus_s__Cytobacillus massiliigabonensis],RS_GCF_017874625.1_protein.faa_NZ_JAGIKZ010000020.1_46@PF00015_full_PFAM.328.501:0.183614)0.294:0.0135739[&&NHX:Sample_counter=:Type_counter=GTDB--1:capture_class_counter=:capture_domain_counter=:capture_family_counter=:capture_genus_counter=:capture_order_counter=:capture_phylum_counter=:capture_species_counter=:gtdb_class_counter=c__Bacilli--1:gtdb_domain_counter=d__Bacteria--1:gtdb_family_counter=f__DSM-18226--1:gtdb_genus_counter=g__Cytobacillus--1:gtdb_order_counter=o__Bacillales_B--1:gtdb_phylum_counter=p__Firmicutes--1:gtdb_species_counter=s__Cytobacillus massiliigabonensis--1:heptad_counter=MCP-44H--1:lbd_counter=:lca_tree=s__Cytobacillus massiliigabonensis:name=N289402:ref_name_counter=])0.992:0.272772[&&NHX:Sample_counter=:Type_counter=GTDB--3:capture_class_counter=:capture_domain_counter=:capture_family_counter=:capture_genus_counter=:capture_order_counter=:capture_phylum_counter=:capture_species_counter=:gtdb_class_counter=c__Bacilli--3:gtdb_domain_counter=d__Bacteria--3:gtdb_family_counter=f__DSM-18226--3:gtdb_genus_counter=g__Cytobacillus--3:gtdb_order_counter=o__Bacillales_B--3:gtdb_phylum_counter=p__Firmicutes--3:gtdb_species_counter=s__Cytobacillus massiliigabonensis--1||s__Cytobacillus praedii--1||s__Cytobacillus solani--1:heptad_counter=MCP-44H--3:lbd_counter=:lca_tree=g__Cytobacillus:name=N289403:ref_name_counter=])0.848:0.133024[&&NHX:Sample_counter=:Type_counter=GTDB--4:capture_class_counter=:capture_domain_counter=:capture_family_counter=:capture_genus_counter=:capture_order_counter=:capture_phylum_counter=:capture_species_counter=:gtdb_class_counter=c__Bacilli--4:gtdb_domain_counter=d__Bacteria--4:gtdb_family_counter=f__DSM-18226--4:gtdb_genus_counter=g__Cytobacillus--4:gtdb_order_counter=o__Bacillales_B--4:gtdb_phylum_counter=p__Firmicutes--4:gtdb_species_counter=s__Cytobacillus dafuensis--1||s__Cytobacillus massiliigabonensis--1||s__Cytobacillus praedii--1||s__Cytobacillus solani--1:heptad_counter=MCP-44H--4:lbd_counter=:lca_tree=g__Cytobacillus:name=N289404:ref_name_counter=])0.998:0.337564[&&NHX:Sample_counter=:Type_counter=GTDB--5:capture_class_counter=:capture_domain_counter=:capture_family_counter=:capture_genus_counter=:capture_order_counter=:capture_phylum_counter=:capture_species_counter=:gtdb_class_counter=c__Bacilli--5:gtdb_domain_counter=d__Bacteria--5:gtdb_family_counter=f__DSM-18226--5:gtdb_genus_counter=g__Cytobacillus--5:gtdb_order_counter=o__Bacillales_B--5:gtdb_phylum_counter=p__Firmicutes--5:gtdb_species_counter=s__Cytobacillus dafuensis--1||s__Cytobacillus massiliigabonensis--1||s__Cytobacillus praedii--1||s__Cytobacillus solani--1||s__Cytobacillus sp019039215--1:heptad_counter=MCP-44H--5:lbd_counter=:lca_tree=g__Cytobacillus:name=N289405:ref_name_counter=])0.178:0.0401576[&&NHX:Sample_counter=:Type_counter=GTDB--11:capture_class_counter=:capture_domain_counter=:capture_family_counter=:capture_genus_counter=:capture_order_counter=:capture_phylum_counter=:capture_species_counter=:evoltype=D:gtdb_class_counter=c__Bacilli--11:gtdb_domain_counter=d__Bacteria--11:gtdb_family_counter=f__Amphibacillaceae--3||f__Bacillaceae_C--3||f__DSM-18226--5:gtdb_genus_counter=g__Avamphibacillus--1||g__Bacillus_AH--1||g__Cerasibacillus--1||g__Cytobacillus--5||g__Lederbergia--2||g__Pseudogracilibacillus--1:gtdb_order_counter=o__Bacillales_B--8||o__Bacillales_D--3:gtdb_phylum_counter=p__Firmicutes--11:gtdb_species_counter=s__Avamphibacillus intestinigallinarum--1||s__Bacillus_AH lentus--1||s__Cerasibacillus terrae--1||s__Cytobacillus dafuensis--1||s__Cytobacillus massiliigabonensis--1||s__Cytobacillus praedii--1||s__Cytobacillus solani--1||s__Cytobacillus sp019039215--1||s__Lederbergia galactosidilytica--1||s__Lederbergia ruris--1||s__Pseudogracilibacillus intestinigallinarum--1:heptad_counter=MCP-44H--11:lbd_counter=:lca=d__Bacteria:lca_tree=c__Bacilli:name=N289406:ref_name_counter=],(46197bef-52cc-474a-8417-9db0a58d4f77_2@MCPsignal.59.231:0.281176[&&NHX:Sample=rhiztom1:Type=capture:capture_class=c__Bacilli:capture_domain=d__Bacteria:capture_family=f__Bacillaceae_L:capture_genus=g__Fredinandcohnia:capture_order=o__Bacillales:capture_phylum=p__Firmicutes:capture_species=s__Fredinandcohnia humi:heptad=MCP-44H],3b47e90a-9ca9-48c7-b51c-ddcb23bf5cd8_6@MCPsignal.205.340:0.171869[&&NHX:Sample=rhiztom3:Type=capture:capture_class=c__Clostridia:capture_domain=d__Bacteria:capture_family=f__Lachnospiraceae:capture_genus=g__UBA3766:capture_order=o__Lachnospirales:capture_phylum=p__Firmicutes_A:capture_species=s__UBA3766 sp015057025:heptad=MCP-44H])1:0.494513[&&NHX:Sample_counter=rhiztom1--1||rhiztom3--1:Type_counter=capture--2:capture_class_counter=c__Bacilli--1||c__Clostridia--1:capture_domain_counter=d__Bacteria--2:capture_family_counter=f__Bacillaceae_L--1||f__Lachnospiraceae--1:capture_genus_counter=g__Fredinandcohnia--1||g__UBA3766--1:capture_order_counter=o__Bacillales--1||o__Lachnospirales--1:capture_phylum_counter=p__Firmicutes--1||p__Firmicutes_A--1:capture_species_counter=s__Fredinandcohnia humi--1||s__UBA3766 sp015057025--1:gtdb_class_counter=:gtdb_domain_counter=:gtdb_family_counter=:gtdb_genus_counter=:gtdb_order_counter=:gtdb_phylum_counter=:gtdb_species_counter=:heptad_counter=MCP-44H--2:lbd_counter=:name=N289409:ref_name_counter=])0.486:0.057497[&&NHX:Sample_counter=rhiztom1--1||rhiztom3--1:Type_counter=GTDB--11||capture--2:capture_class_counter=c__Bacilli--1||c__Clostridia--1:capture_domain_counter=d__Bacteria--2:capture_family_counter=f__Bacillaceae_L--1||f__Lachnospiraceae--1:capture_genus_counter=g__Fredinandcohnia--1||g__UBA3766--1:capture_order_counter=o__Bacillales--1||o__Lachnospirales--1:capture_phylum_counter=p__Firmicutes--1||p__Firmicutes_A--1:capture_species_counter=s__Fredinandcohnia humi--1||s__UBA3766 sp015057025--1:gtdb_class_counter=c__Bacilli--11:gtdb_domain_counter=d__Bacteria--11:gtdb_family_counter=f__Amphibacillaceae--3||f__Bacillaceae_C--3||f__DSM-18226--5:gtdb_genus_counter=g__Avamphibacillus--1||g__Bacillus_AH--1||g__Cerasibacillus--1||g__Cytobacillus--5||g__Lederbergia--2||g__Pseudogracilibacillus--1:gtdb_order_counter=o__Bacillales_B--8||o__Bacillales_D--3:gtdb_phylum_counter=p__Firmicutes--11:gtdb_species_counter=s__Avamphibacillus intestinigallinarum--1||s__Bacillus_AH lentus--1||s__Cerasibacillus terrae--1||s__Cytobacillus dafuensis--1||s__Cytobacillus massiliigabonensis--1||s__Cytobacillus praedii--1||s__Cytobacillus solani--1||s__Cytobacillus sp019039215--1||s__Lederbergia galactosidilytica--1||s__Lederbergia ruris--1||s__Pseudogracilibacillus intestinigallinarum--1:heptad_counter=MCP-44H--13:lbd_counter=:lca_tree=c__Bacilli:name=N289410:ref_name_counter=])0.804:0.0428952[&&NHX:Sample_counter=rhiztom1--1||rhiztom3--1:Type_counter=GTDB--16||capture--2:capture_class_counter=c__Bacilli--1||c__Clostridia--1:capture_domain_counter=d__Bacteria--2:capture_family_counter=f__Bacillaceae_L--1||f__Lachnospiraceae--1:capture_genus_counter=g__Fredinandcohnia--1||g__UBA3766--1:capture_order_counter=o__Bacillales--1||o__Lachnospirales--1:capture_phylum_counter=p__Firmicutes--1||p__Firmicutes_A--1:capture_species_counter=s__Fredinandcohnia humi--1||s__UBA3766 sp015057025--1:gtdb_class_counter=c__Bacilli--16:gtdb_domain_counter=d__Bacteria--16:gtdb_family_counter=f__Amphibacillaceae--3||f__Bacillaceae_C--3||f__Bacillaceae_F--4||f__DSM-18226--5||f__KJ1-10-99--1:gtdb_genus_counter=g__Avamphibacillus--1||g__Bacillus_AH--1||g__Bacillus_BH--3||g__Cerasibacillus--1||g__Cytobacillus--5||g__Desertibacillus--1||g__FJAT-45350--1||g__Lederbergia--2||g__Pseudogracilibacillus--1:gtdb_order_counter=o__Bacillales_B--8||o__Bacillales_D--3||o__Bacillales_H--5:gtdb_phylum_counter=p__Firmicutes--16:gtdb_species_counter=s__Avamphibacillus intestinigallinarum--1||s__Bacillus_AH lentus--1||s__Bacillus_BH alkalinitrilicus--1||s__Bacillus_BH sp017745675--1||s__Bacillus_BH sp019024285--1||s__Cerasibacillus terrae--1||s__Cytobacillus dafuensis--1||s__Cytobacillus massiliigabonensis--1||s__Cytobacillus praedii--1||s__Cytobacillus solani--1||s__Cytobacillus sp019039215--1||s__Desertibacillus haloalkaliphilus--1||s__FJAT-45350 sp002335805--1||s__Lederbergia galactosidilytica--1||s__Lederbergia ruris--1||s__Pseudogracilibacillus intestinigallinarum--1:heptad_counter=MCP-44H--18:lbd_counter=:lca_tree=c__Bacilli:name=N289411:ref_name_counter=],(RS_GCF_002109385.1_protein.faa_NZ_CP020814.1_1897@PF00015_full_PFAM.336.518:0.0828785[&&NHX:Type=GTDB:gtdb_class=c__Bacilli:gtdb_domain=d__Bacteria:gtdb_family=f__Bacillaceae_D:gtdb_genus=g__Bacillus_L:gtdb_order=o__Bacillales_H:gtdb_phylum=p__Firmicutes:gtdb_species=s__Bacillus_L krulwichiae:heptad=MCP-44H:species=d__Bacteria_p__Firmicutes_c__Bacilli_o__Bacillales_H_f__Bacillaceae_D_g__Bacillus_L_s__Bacillus_L krulwichiae],RS_GCF_000513095.1_protein.faa_NZ_BAUT01000065.1_8@PF00015_full_PFAM.331.519:0.153895[&&NHX:Type=GTDB:gtdb_class=c__Bacilli:gtdb_domain=d__Bacteria:gtdb_family=f__Bacillaceae_D:gtdb_genus=g__Bacillus_L:gtdb_order=o__Bacillales_H:gtdb_phylum=p__Firmicutes:gtdb_species=s__Bacillus_L wakoensis:heptad=MCP-44H:species=d__Bacteria_p__Firmicutes_c__Bacilli_o__Bacillales_H_f__Bacillaceae_D_g__Bacillus_L_s__Bacillus_L wakoensis])1:0.42541[&&NHX:Sample_counter=:Type_counter=GTDB--2:capture_class_counter=:capture_domain_counter=:capture_family_counter=:capture_genus_counter=:capture_order_counter=:capture_phylum_counter=:capture_species_counter=:evoltype=D:gtdb_class_counter=c__Bacilli--2:gtdb_domain_counter=d__Bacteria--2:gtdb_family_counter=f__Bacillaceae_D--2:gtdb_genus_counter=g__Bacillus_L--2:gtdb_order_counter=o__Bacillales_H--2:gtdb_phylum_counter=p__Firmicutes--2:gtdb_species_counter=s__Bacillus_L krulwichiae--1||s__Bacillus_L wakoensis--1:heptad_counter=MCP-44H--2:lbd_counter=:lca=d__Bacteria:lca_tree=g__Bacillus_L:name=N289414:ref_name_counter=])0.784:0.0344299[&&NHX:Sample_counter=rhiztom1--1||rhiztom3--1:Type_counter=GTDB--18||capture--2:capture_class_counter=c__Bacilli--1||c__Clostridia--1:capture_domain_counter=d__Bacteria--2:capture_family_counter=f__Bacillaceae_L--1||f__Lachnospiraceae--1:capture_genus_counter=g__Fredinandcohnia--1||g__UBA3766--1:capture_order_counter=o__Bacillales--1||o__Lachnospirales--1:capture_phylum_counter=p__Firmicutes--1||p__Firmicutes_A--1:capture_species_counter=s__Fredinandcohnia humi--1||s__UBA3766 sp015057025--1:gtdb_class_counter=c__Bacilli--18:gtdb_domain_counter=d__Bacteria--18:gtdb_family_counter=f__Amphibacillaceae--3||f__Bacillaceae_C--3||f__Bacillaceae_D--2||f__Bacillaceae_F--4||f__DSM-18226--5||f__KJ1-10-99--1:gtdb_genus_counter=g__Avamphibacillus--1||g__Bacillus_AH--1||g__Bacillus_BH--3||g__Bacillus_L--2||g__Cerasibacillus--1||g__Cytobacillus--5||g__Desertibacillus--1||g__FJAT-45350--1||g__Lederbergia--2||g__Pseudogracilibacillus--1:gtdb_order_counter=o__Bacillales_B--8||o__Bacillales_D--3||o__Bacillales_H--7:gtdb_phylum_counter=p__Firmicutes--18:gtdb_species_counter=s__Avamphibacillus intestinigallinarum--1||s__Bacillus_AH lentus--1||s__Bacillus_BH alkalinitrilicus--1||s__Bacillus_BH sp017745675--1||s__Bacillus_BH sp019024285--1||s__Bacillus_L krulwichiae--1||s__Bacillus_L wakoensis--1||s__Cerasibacillus terrae--1||s__Cytobacillus dafuensis--1||s__Cytobacillus massiliigabonensis--1||s__Cytobacillus praedii--1||s__Cytobacillus solani--1||s__Cytobacillus sp019039215--1||s__Desertibacillus haloalkaliphilus--1||s__FJAT-45350 sp002335805--1||s__Lederbergia galactosidilytica--1||s__Lederbergia ruris--1||s__Pseudogracilibacillus intestinigallinarum--1:heptad_counter=MCP-44H--20:lbd_counter=:lca_tree=c__Bacilli:name=N289415:ref_name_counter=])0.797:0.0492088[&&NHX:Sample_counter=rhiztom1--1||rhiztom3--1:Type_counter=GTDB--32||capture--2:capture_class_counter=c__Bacilli--1||c__Clostridia--1:capture_domain_counter=d__Bacteria--2:capture_family_counter=f__Bacillaceae_L--1||f__Lachnospiraceae--1:capture_genus_counter=g__Fredinandcohnia--1||g__UBA3766--1:capture_order_counter=o__Bacillales--1||o__Lachnospirales--1:capture_phylum_counter=p__Firmicutes--1||p__Firmicutes_A--1:capture_species_counter=s__Fredinandcohnia humi--1||s__UBA3766 sp015057025--1:evoltype=D:gtdb_class_counter=c__Bacilli--32:gtdb_domain_counter=d__Bacteria--32:gtdb_family_counter=f__Amphibacillaceae--9||f__Bacillaceae_C--3||f__Bacillaceae_D--2||f__Bacillaceae_F--4||f__Bacillaceae_J--2||f__DSM-18226--5||f__Enterococcaceae--3||f__KJ1-10-99--1||f__Lactobacillaceae--3:gtdb_genus_counter=g__Amphibacillus--2||g__Amphibacillus_B--1||g__Amphibacillus_C--2||g__Avamphibacillus--1||g__Bacillus_AH--1||g__Bacillus_BH--3||g__Bacillus_L--2||g__Calidifontibacillus--2||g__Cerasibacillus--1||g__Cytobacillus--5||g__Desertibacillus--1||g__Enterococcus_F--1||g__Enterococcus_I--2||g__FJAT-45350--1||g__Lederbergia--2||g__Liquorilactobacillus--3||g__Paraliobacillus--1||g__Pseudogracilibacillus--1:gtdb_order_counter=o__Bacillales_B--8||o__Bacillales_C--2||o__Bacillales_D--9||o__Bacillales_H--7||o__Lactobacillales--6:gtdb_phylum_counter=p__Firmicutes--32:gtdb_species_counter=s__Amphibacillus sp012838505--1||s__Amphibacillus xylanus--1||s__Amphibacillus_B sediminis--1||s__Amphibacillus_C cookii--1||s__Amphibacillus_C jilinensis--1||s__Avamphibacillus intestinigallinarum--1||s__Bacillus_AH lentus--1||s__Bacillus_BH alkalinitrilicus--1||s__Bacillus_BH sp017745675--1||s__Bacillus_BH sp019024285--1||s__Bacillus_L krulwichiae--1||s__Bacillus_L wakoensis--1||s__Calidifontibacillus erzurumensis--1||s__Calidifontibacillus sp016841285--1||s__Cerasibacillus terrae--1||s__Cytobacillus dafuensis--1||s__Cytobacillus massiliigabonensis--1||s__Cytobacillus praedii--1||s__Cytobacillus solani--1||s__Cytobacillus sp019039215--1||s__Desertibacillus haloalkaliphilus--1||s__Enterococcus_F saccharolyticus--1||s__Enterococcus_I alcedinis--1||s__Enterococcus_I lemanii--1||s__FJAT-45350 sp002335805--1||s__Lederbergia galactosidilytica--1||s__Lederbergia ruris--1||s__Liquorilactobacillus oeni--1||s__Liquorilactobacillus satsumensis--1||s__Liquorilactobacillus sucicola--1||s__Paraliobacillus sp001368815--1||s__Pseudogracilibacillus intestinigallinarum--1:heptad_counter=MCP-44H--34:lbd_counter=:lca=d__Bacteria:lca_tree=c__Bacilli:name=N289416:ref_name_counter=],((RS_GCF_002234615.1_protein.faa_NZ_NMQW01000050.1_42@PF00015_full_PFAM.478.655:0.383295[&&NHX:Type=GTDB:gtdb_class=c__Bacilli:gtdb_domain=d__Bacteria:gtdb_family=f__NBRC-103111:gtdb_genus=g__Paenibacillus_S:gtdb_order=o__Paenibacillales:gtdb_phylum=p__Firmicutes:gtdb_species=s__Paenibacillus_S rigui:heptad=MCP-44H:species=d__Bacteria_p__Firmicutes_c__Bacilli_o__Paenibacillales_f__NBRC-103111_g__Paenibacillus_S_s__Paenibacillus_S rigui],(RS_GCF_017874175.1_protein.faa_NZ_JAGGKZ010000002.1_110@PF00015_full_PFAM.479.660:0.21009[&&NHX:Type=GTDB:gtdb_class=c__Bacilli:gtdb_domain=d__Bacteria:gtdb_family=f__Paenibacillaceae:gtdb_genus=g__Cohnella:gtdb_order=o__Paenibacillales:gtdb_phylum=p__Firmicutes:gtdb_species=s__Cohnella suwonensis:heptad=MCP-44H:species=d__Bacteria_p__Firmicutes_c__Bacilli_o__Paenibacillales_f__Paenibacillaceae_g__Cohnella_s__Cohnella suwonensis],e31018fb-db29-410a-99c1-8c355e0001ce_3@MCPsignal.320.438:0.127188[&&NHX:Sample=rhiztom2:Type=capture:besthit=74.3:bitscore=145.0:capture_class=c__Desulfobulbia:capture_domain=d__Bacteria:capture_family=f__Desulfocapsaceae:capture_genus=g__SZUA-575:capture_order=o__Desulfobulbales:capture_phylum=p__Desulfobacterota:capture_species=s__SZUA-575 sp003249645:evalue=5.75e-45:gapopen=0.0:heptad=MCP-44H:length=113.0:mismatch=29.0:qcovhsp=95.8:qend=114.0:qstart=2.0:ref_name=RS_GCF_017874175.1_protein.faa_NZ_JAGGKZ010000002.1_110@PF00015_full_PFAM.479.660:scovhsp=62.4:send=115.0:sstart=3.0])0.996:0.390588[&&NHX:Sample_counter=rhiztom2--1:Type_counter=GTDB--1||capture--1:besthit_avg=74.3:besthit_max=74.3:besthit_min=74.3:besthit_std=0:besthit_sum=74.3:bitscore_avg=145.0:bitscore_max=145.0:bitscore_min=145.0:bitscore_std=0:bitscore_sum=145.0:capture_class_counter=c__Desulfobulbia--1:capture_domain_counter=d__Bacteria--1:capture_family_counter=f__Desulfocapsaceae--1:capture_genus_counter=g__SZUA-575--1:capture_order_counter=o__Desulfobulbales--1:capture_phylum_counter=p__Desulfobacterota--1:capture_species_counter=s__SZUA-575 sp003249645--1:evalue_avg=5.75e-45:evalue_max=5.75e-45:evalue_min=5.75e-45:evalue_std=0:evalue_sum=5.75e-45:gapopen_avg=0.0:gapopen_max=0.0:gapopen_min=0.0:gapopen_std=0:gapopen_sum=0.0:gtdb_class_counter=c__Bacilli--1:gtdb_domain_counter=d__Bacteria--1:gtdb_family_counter=f__Paenibacillaceae--1:gtdb_genus_counter=g__Cohnella--1:gtdb_order_counter=o__Paenibacillales--1:gtdb_phylum_counter=p__Firmicutes--1:gtdb_species_counter=s__Cohnella suwonensis--1:heptad_counter=MCP-44H--2:lbd_counter=:lca_tree=s__Cohnella suwonensis:length_avg=113.0:length_max=113.0:length_min=113.0:length_std=0:length_sum=113.0:mismatch_avg=29.0:mismatch_max=29.0:mismatch_min=29.0:mismatch_std=0:mismatch_sum=29.0:name=N289420:qcovhsp_avg=95.8:qcovhsp_max=95.8:qcovhsp_min=95.8:qcovhsp_std=0:qcovhsp_sum=95.8:qend_avg=114.0:qend_max=114.0:qend_min=114.0:qend_std=0:qend_sum=114.0:qstart_avg=2.0:qstart_max=2.0:qstart_min=2.0:qstart_std=0:qstart_sum=2.0:ref_name_counter=RS_GCF_017874175.1_protein.faa_NZ_JAGGKZ010000002.1_110@PF00015_full_PFAM.479.660--1:scovhsp_avg=62.4:scovhsp_max=62.4:scovhsp_min=62.4:scovhsp_std=0:scovhsp_sum=62.4:send_avg=115.0:send_max=115.0:send_min=115.0:send_std=0:send_sum=115.0:sstart_avg=3.0:sstart_max=3.0:sstart_min=3.0:sstart_std=0:sstart_sum=3.0])0.978:0.262634[&&NHX:Sample_counter=rhiztom2--1:Type_counter=GTDB--2||capture--1:besthit_avg=74.3:besthit_max=74.3:besthit_min=74.3:besthit_std=0:besthit_sum=74.3:bitscore_avg=145.0:bitscore_max=145.0:bitscore_min=145.0:bitscore_std=0:bitscore_sum=145.0:capture_class_counter=c__Desulfobulbia--1:capture_domain_counter=d__Bacteria--1:capture_family_counter=f__Desulfocapsaceae--1:capture_genus_counter=g__SZUA-575--1:capture_order_counter=o__Desulfobulbales--1:capture_phylum_counter=p__Desulfobacterota--1:capture_species_counter=s__SZUA-575 sp003249645--1:evalue_avg=5.75e-45:evalue_max=5.75e-45:evalue_min=5.75e-45:evalue_std=0:evalue_sum=5.75e-45:gapopen_avg=0.0:gapopen_max=0.0:gapopen_min=0.0:gapopen_std=0:gapopen_sum=0.0:gtdb_class_counter=c__Bacilli--2:gtdb_domain_counter=d__Bacteria--2:gtdb_family_counter=f__NBRC-103111--1||f__Paenibacillaceae--1:gtdb_genus_counter=g__Cohnella--1||g__Paenibacillus_S--1:gtdb_order_counter=o__Paenibacillales--2:gtdb_phylum_counter=p__Firmicutes--2:gtdb_species_counter=s__Cohnella suwonensis--1||s__Paenibacillus_S rigui--1:heptad_counter=MCP-44H--3:lbd_counter=:lca_tree=o__Paenibacillales:length_avg=113.0:length_max=113.0:length_min=113.0:length_std=0:length_sum=113.0:mismatch_avg=29.0:mismatch_max=29.0:mismatch_min=29.0:mismatch_std=0:mismatch_sum=29.0:name=N289421:qcovhsp_avg=95.8:qcovhsp_max=95.8:qcovhsp_min=95.8:qcovhsp_std=0:qcovhsp_sum=95.8:qend_avg=114.0:qend_max=114.0:qend_min=114.0:qend_std=0:qend_sum=114.0:qstart_avg=2.0:qstart_max=2.0:qstart_min=2.0:qstart_std=0:qstart_sum=2.0:ref_name_counter=RS_GCF_017874175.1_protein.faa_NZ_JAGGKZ010000002.1_110@PF00015_full_PFAM.479.660--1:scovhsp_avg=62.4:scovhsp_max=62.4:scovhsp_min=62.4:scovhsp_std=0:scovhsp_sum=62.4:send_avg=115.0:send_max=115.0:send_min=115.0:send_std=0:send_sum=115.0:sstart_avg=3.0:sstart_max=3.0:sstart_min=3.0:sstart_std=0:sstart_sum=3.0],(RS_GCF_005870085.1_protein.faa_NZ_SZNM01000004.1_74@PF00015_full_PFAM.344.498:0.440333[&&NHX:Type=GTDB:gtdb_class=c__Bacilli:gtdb_domain=d__Bacteria:gtdb_family=f__Amphibacillaceae:gtdb_genus=g__BH258:gtdb_order=o__Bacillales_D:gtdb_phylum=p__Firmicutes:gtdb_species=s__BH258 sp005870085:heptad=MCP-44H:species=d__Bacteria_p__Firmicutes_c__Bacilli_o__Bacillales_D_f__Amphibacillaceae_g__BH258_s__BH258 sp005870085],(GB_GCA_012842745.1_protein.faa_DUSF01000046.1_7@PF00015_full_PFAM.340.512:0.274629[&&NHX:Type=GTDB:gtdb_class=c__Bacilli:gtdb_domain=d__Bacteria:gtdb_family=f__Bacillaceae_J:gtdb_genus=g__Calidifontibacillus:gtdb_order=o__Bacillales_C:gtdb_phylum=p__Firmicutes:gtdb_species=s__Calidifontibacillus sp012842745:heptad=MCP-44H:species=d__Bacteria_p__Firmicutes_c__Bacilli_o__Bacillales_C_f__Bacillaceae_J_g__Calidifontibacillus_s__Calidifontibacillus sp012842745],(RS_GCF_009649745.1_protein.faa_NZ_WJNG01000020.1_19@PF00015_full_PFAM.364.536:0.305952[&&NHX:Type=GTDB:gtdb_class=c__Bacilli:gtdb_domain=d__Bacteria:gtdb_family=f__Amphibacillaceae:gtdb_genus=g__Aquibacillus_A:gtdb_order=o__Bacillales_D:gtdb_phylum=p__Firmicutes:gtdb_species=s__Aquibacillus_A halophilus:heptad=MCP-44H:species=d__Bacteria_p__Firmicutes_c__Bacilli_o__Bacillales_D_f__Amphibacillaceae_g__Aquibacillus_A_s__Aquibacillus_A halophilus],73279a30-d87b-460f-a6ac-43b434f5406b_5@MCPsignal.266.392:0.288858[&&NHX:Sample=rhiztom3:Type=capture:capture_class=c__Clostridia:capture_domain=d__Bacteria:capture_family=f__Anaerovoracaceae:capture_genus=g__BX12:capture_order=o__Peptostreptococcales:capture_phylum=p__Firmicutes_A:capture_species=s__BX12 sp910583765:heptad=MCP-44H])0.916:0.184472[&&NHX:Sample_counter=rhiztom3--1:Type_counter=GTDB--1||capture--1:capture_class_counter=c__Clostridia--1:capture_domain_counter=d__Bacteria--1:capture_family_counter=f__Anaerovoracaceae--1:capture_genus_counter=g__BX12--1:capture_order_counter=o__Peptostreptococcales--1:capture_phylum_counter=p__Firmicutes_A--1:capture_species_counter=s__BX12 sp910583765--1:gtdb_class_counter=c__Bacilli--1:gtdb_domain_counter=d__Bacteria--1:gtdb_family_counter=f__Amphibacillaceae--1:gtdb_genus_counter=g__Aquibacillus_A--1:gtdb_order_counter=o__Bacillales_D--1:gtdb_phylum_counter=p__Firmicutes--1:gtdb_species_counter=s__Aquibacillus_A halophilus--1:heptad_counter=MCP-44H--2:lbd_counter=:lca_tree=s__Aquibacillus_A halophilus:name=N289426:ref_name_counter=])0.289:0.0689473[&&NHX:Sample_counter=rhiztom3--1:Type_counter=GTDB--2||capture--1:capture_class_counter
```
