## Supplementary material for "Unveiling the hidden biodiversity of microbial chemoreceptor genes in the rare biosphere": MCPsignal_captured_gtdbr207.nw (part 411 of 1806)

```
=c__Clostridia--1:capture_domain_counter=d__Bacteria--1:capture_family_counter=f__Anaerovoracaceae--1:capture_genus_counter=g__BX12--1:capture_order_counter=o__Peptostreptococcales--1:capture_phylum_counter=p__Firmicutes_A--1:capture_species_counter=s__BX12 sp910583765--1:gtdb_class_counter=c__Bacilli--2:gtdb_domain_counter=d__Bacteria--2:gtdb_family_counter=f__Amphibacillaceae--1||f__Bacillaceae_J--1:gtdb_genus_counter=g__Aquibacillus_A--1||g__Calidifontibacillus--1:gtdb_order_counter=o__Bacillales_C--1||o__Bacillales_D--1:gtdb_phylum_counter=p__Firmicutes--2:gtdb_species_counter=s__Aquibacillus_A halophilus--1||s__Calidifontibacillus sp012842745--1:heptad_counter=MCP-44H--3:lbd_counter=:lca_tree=c__Bacilli:name=N289427:ref_name_counter=])0.434:0.0639588[&&NHX:Sample_counter=rhiztom3--1:Type_counter=GTDB--3||capture--1:capture_class_counter=c__Clostridia--1:capture_domain_counter=d__Bacteria--1:capture_family_counter=f__Anaerovoracaceae--1:capture_genus_counter=g__BX12--1:capture_order_counter=o__Peptostreptococcales--1:capture_phylum_counter=p__Firmicutes_A--1:capture_species_counter=s__BX12 sp910583765--1:gtdb_class_counter=c__Bacilli--3:gtdb_domain_counter=d__Bacteria--3:gtdb_family_counter=f__Amphibacillaceae--2||f__Bacillaceae_J--1:gtdb_genus_counter=g__Aquibacillus_A--1||g__BH258--1||g__Calidifontibacillus--1:gtdb_order_counter=o__Bacillales_C--1||o__Bacillales_D--2:gtdb_phylum_counter=p__Firmicutes--3:gtdb_species_counter=s__Aquibacillus_A halophilus--1||s__BH258 sp005870085--1||s__Calidifontibacillus sp012842745--1:heptad_counter=MCP-44H--4:lbd_counter=:lca_tree=c__Bacilli:name=N289428:ref_name_counter=])0.923:0.110475[&&NHX:Sample_counter=rhiztom2--1||rhiztom3--1:Type_counter=GTDB--5||capture--2:besthit_avg=74.3:besthit_max=74.3:besthit_min=74.3:besthit_std=0:besthit_sum=74.3:bitscore_avg=145.0:bitscore_max=145.0:bitscore_min=145.0:bitscore_std=0:bitscore_sum=145.0:capture_class_counter=c__Clostridia--1||c__Desulfobulbia--1:capture_domain_counter=d__Bacteria--2:capture_family_counter=f__Anaerovoracaceae--1||f__Desulfocapsaceae--1:capture_genus_counter=g__BX12--1||g__SZUA-575--1:capture_order_counter=o__Desulfobulbales--1||o__Peptostreptococcales--1:capture_phylum_counter=p__Desulfobacterota--1||p__Firmicutes_A--1:capture_species_counter=s__BX12 sp910583765--1||s__SZUA-575 sp003249645--1:evalue_avg=5.75e-45:evalue_max=5.75e-45:evalue_min=5.75e-45:evalue_std=0:evalue_sum=5.75e-45:gapopen_avg=0.0:gapopen_max=0.0:gapopen_min=0.0:gapopen_std=0:gapopen_sum=0.0:gtdb_class_counter=c__Bacilli--5:gtdb_domain_counter=d__Bacteria--5:gtdb_family_counter=f__Amphibacillaceae--2||f__Bacillaceae_J--1||f__NBRC-103111--1||f__Paenibacillaceae--1:gtdb_genus_counter=g__Aquibacillus_A--1||g__BH258--1||g__Calidifontibacillus--1||g__Cohnella--1||g__Paenibacillus_S--1:gtdb_order_counter=o__Bacillales_C--1||o__Bacillales_D--2||o__Paenibacillales--2:gtdb_phylum_counter=p__Firmicutes--5:gtdb_species_counter=s__Aquibacillus_A halophilus--1||s__BH258 sp005870085--1||s__Calidifontibacillus sp012842745--1||s__Cohnella suwonensis--1||s__Paenibacillus_S rigui--1:heptad_counter=MCP-44H--7:lbd_counter=:lca_tree=c__Bacilli:length_avg=113.0:length_max=113.0:length_min=113.0:length_std=0:length_sum=113.0:mismatch_avg=29.0:mismatch_max=29.0:mismatch_min=29.0:mismatch_std=0:mismatch_sum=29.0:name=N289429:qcovhsp_avg=95.8:qcovhsp_max=95.8:qcovhsp_min=95.8:qcovhsp_std=0:qcovhsp_sum=95.8:qend_avg=114.0:qend_max=114.0:qend_min=114.0:qend_std=0:qend_sum=114.0:qstart_avg=2.0:qstart_max=2.0:qstart_min=2.0:qstart_std=0:qstart_sum=2.0:ref_name_counter=RS_GCF_017874175.1_protein.faa_NZ_JAGGKZ010000002.1_110@PF00015_full_PFAM.479.660--1:scovhsp_avg=62.4:scovhsp_max=62.4:scovhsp_min=62.4:scovhsp_std=0:scovhsp_sum=62.4:send_avg=115.0:send_max=115.0:send_min=115.0:send_std=0:send_sum=115.0:sstart_avg=3.0:sstart_max=3.0:sstart_min=3.0:sstart_std=0:sstart_sum=3.0])0.296:0.0141609[&&NHX:Sample_counter=rhiztom1--1||rhiztom2--1||rhiztom3--2:Type_counter=GTDB--37||capture--4:besthit_avg=74.3:besthit_max=74.3:besthit_min=74.3:besthit_std=0:besthit_sum=74.3:bitscore_avg=145.0:bitscore_max=145.0:bitscore_min=145.0:bitscore_std=0:bitscore_sum=145.0:capture_class_counter=c__Bacilli--1||c__Clostridia--2||c__Desulfobulbia--1:capture_domain_counter=d__Bacteria--4:capture_family_counter=f__Anaerovoracaceae--1||f__Bacillaceae_L--1||f__Desulfocapsaceae--1||f__Lachnospiraceae--1:capture_genus_counter=g__BX12--1||g__Fredinandcohnia--1||g__SZUA-575--1||g__UBA3766--1:capture_order_counter=o__Bacillales--1||o__Desulfobulbales--1||o__Lachnospirales--1||o__Peptostreptococcales--1:capture_phylum_counter=p__Desulfobacterota--1||p__Firmicutes--1||p__Firmicutes_A--2:capture_species_counter=s__BX12 sp910583765--1||s__Fredinandcohnia humi--1||s__SZUA-575 sp003249645--1||s__UBA3766 sp015057025--1:evalue_avg=5.75e-45:evalue_max=5.75e-45:evalue_min=5.75e-45:evalue_std=0:evalue_sum=5.75e-45:gapopen_avg=0.0:gapopen_max=0.0:gapopen_min=0.0:gapopen_std=0:gapopen_sum=0.0:gtdb_class_counter=c__Bacilli--37:gtdb_domain_counter=d__Bacteria--37:gtdb_family_counter=f__Amphibacillaceae--11||f__Bacillaceae_C--3||f__Bacillaceae_D--2||f__Bacillaceae_F--4||f__Bacillaceae_J--3||f__DSM-18226--5||f__Enterococcaceae--3||f__KJ1-10-99--1||f__Lactobacillaceae--3||f__NBRC-103111--1||f__Paenibacillaceae--1:gtdb_genus_counter=g__Amphibacillus--2||g__Amphibacillus_B--1||g__Amphibacillus_C--2||g__Aquibacillus_A--1||g__Avamphibacillus--1||g__BH258--1||g__Bacillus_AH--1||g__Bacillus_BH--3||g__Bacillus_L--2||g__Calidifontibacillus--3||g__Cerasibacillus--1||g__Cohnella--1||g__Cytobacillus--5||g__Desertibacillus--1||g__Enterococcus_F--1||g__Enterococcus_I--2||g__FJAT-45350--1||g__Lederbergia--2||g__Liquorilactobacillus--3||g__Paenibacillus_S--1||g__Paraliobacillus--1||g__Pseudogracilibacillus--1:gtdb_order_counter=o__Bacillales_B--8||o__Bacillales_C--3||o__Bacillales_D--11||o__Bacillales_H--7||o__Lactobacillales--6||o__Paenibacillales--2:gtdb_phylum_counter=p__Firmicutes--37:gtdb_species_counter=s__Amphibacillus sp012838505--1||s__Amphibacillus xylanus--1||s__Amphibacillus_B sediminis--1||s__Amphibacillus_C cookii--1||s__Amphibacillus_C jilinensis--1||s__Aquibacillus_A halophilus--1||s__Avamphibacillus intestinigallinarum--1||s__BH258 sp005870085--1||s__Bacillus_AH lentus--1||s__Bacillus_BH alkalinitrilicus--1||s__Bacillus_BH sp017745675--1||s__Bacillus_BH sp019024285--1||s__Bacillus_L krulwichiae--1||s__Bacillus_L wakoensis--1||s__Calidifontibacillus erzurumensis--1||s__Calidifontibacillus sp012842745--1||s__Calidifontibacillus sp016841285--1||s__Cerasibacillus terrae--1||s__Cohnella suwonensis--1||s__Cytobacillus dafuensis--1||s__Cytobacillus massiliigabonensis--1||s__Cytobacillus praedii--1||s__Cytobacillus solani--1||s__Cytobacillus sp019039215--1||s__Desertibacillus haloalkaliphilus--1||s__Enterococcus_F saccharolyticus--1||s__Enterococcus_I alcedinis--1||s__Enterococcus_I lemanii--1||s__FJAT-45350 sp002335805--1||s__Lederbergia galactosidilytica--1||s__Lederbergia ruris--1||s__Liquorilactobacillus oeni--1||s__Liquorilactobacillus satsumensis--1||s__Liquorilactobacillus sucicola--1||s__Paenibacillus_S rigui--1||s__Paraliobacillus sp001368815--1||s__Pseudogracilibacillus intestinigallinarum--1:heptad_counter=MCP-44H--41:lbd_counter=:lca_tree=c__Bacilli:length_avg=113.0:length_max=113.0:length_min=113.0:length_std=0:length_sum=113.0:mismatch_avg=29.0:mismatch_max=29.0:mismatch_min=29.0:mismatch_std=0:mismatch_sum=29.0:name=N289430:qcovhsp_avg=95.8:qcovhsp_max=95.8:qcovhsp_min=95.8:qcovhsp_std=0:qcovhsp_sum=95.8:qend_avg=114.0:qend_max=114.0:qend_min=114.0:qend_std=0:qend_sum=114.0:qstart_avg=2.0:qstart_max=2.0:qstart_min=2.0:qstart_std=0:qstart_sum=2.0:ref_name_counter=RS_GCF_017874175.1_protein.faa_NZ_JAGGKZ010000002.1_110@PF00015_full_PFAM.479.660--1:scovhsp_avg=62.4:scovhsp_max=62.4:scovhsp_min=62.4:scovhsp_std=0:scovhsp_sum=62.4:send_avg=115.0:send_max=115.0:send_min=115.0:send_std=0:send_sum=115.0:sstart_avg=3.0:sstart_max=3.0:sstart_min=3.0:sstart_std=0:sstart_sum=3.0])0.831:0.0195941[&&NHX:Sample_counter=rhiztom1--1||rhiztom2--1||rhiztom3--2:Type_counter=GTDB--47||capture--4:besthit_avg=74.3:besthit_max=74.3:besthit_min=74.3:besthit_std=0:besthit_sum=74.3:bitscore_avg=145.0:bitscore_max=145.0:bitscore_min=145.0:bitscore_std=0:bitscore_sum=145.0:capture_class_counter=c__Bacilli--1||c__Clostridia--2||c__Desulfobulbia--1:capture_domain_counter=d__Bacteria--4:capture_family_counter=f__Anaerovoracaceae--1||f__Bacillaceae_L--1||f__Desulfocapsaceae--1||f__Lachnospiraceae--1:capture_genus_counter=g__BX12--1||g__Fredinandcohnia--1||g__SZUA-575--1||g__UBA3766--1:capture_order_counter=o__Bacillales--1||o__Desulfobulbales--1||o__Lachnospirales--1||o__Peptostreptococcales--1:capture_phylum_counter=p__Desulfobacterota--1||p__Firmicutes--1||p__Firmicutes_A--2:capture_species_counter=s__BX12 sp910583765--1||s__Fredinandcohnia humi--1||s__SZUA-575 sp003249645--1||s__UBA3766 sp015057025--1:evalue_avg=5.75e-45:evalue_max=5.75e-45:evalue_min=5.75e-45:evalue_std=0:evalue_sum=5.75e-45:evoltype=D:gapopen_avg=0.0:gapopen_max=0.0:gapopen_min=0.0:gapopen_std=0:gapopen_sum=0.0:gtdb_class_counter=c__Bacilli--37||c__Clostridia--10:gtdb_domain_counter=d__Bacteria--47:gtdb_family_counter=f__Amphibacillaceae--11||f__Bacillaceae_C--3||f__Bacillaceae_D--2||f__Bacillaceae_F--4||f__Bacillaceae_J--3||f__DSM-18226--5||f__DSM-27016--1||f__DTU013--1||f__Defluviitaleaceae--1||f__Enterococcaceae--3||f__KJ1-10-99--1||f__Lachnospiraceae--7||f__Lactobacillaceae--3||f__NBRC-103111--1||f__Paenibacillaceae--1:gtdb_genus_counter=g__Amphibacillus--2||g__Amphibacillus_B--1||g__Amphibacillus_C--2||g__Anaerocolumna--5||g__Aquibacillus_A--1||g__Avamphibacillus--1||g__BH258--1||g__Bacillus_AH--1||g__Bacillus_BH--3||g__Bacillus_L--2||g__Calidifontibacillus--3||g__Cerasibacillus--1||g__Cohnella--1||g__Cytobacillus--5||g__Defluviitalea_A--1||g__Desertibacillus--1||g__Enterococcus_F--1||g__Enterococcus_I--2||g__FJAT-45350--1||g__JAAYBT01--1||g__Lederbergia--2||g__Liquorilactobacillus--3||g__Mobilitalea--2||g__Paenibacillus_S--1||g__Paraliobacillus--1||g__Pseudogracilibacillus--1||g__Ruminiclostridium--1:gtdb_order_counter=o__Acetivibrionales--2||o__Bacillales_B--8||o__Bacillales_C--3||o__Bacillales_D--11||o__Bacillales_H--7||o__Lachnospirales--8||o__Lactobacillales--6||o__Paenibacillales--2:gtdb_phylum_counter=p__Firmicutes--37||p__Firmicutes_A--10:gtdb_species_counter=s__Amphibacillus sp012838505--1||s__Amphibacillus xylanus--1||s__Amphibacillus_B sediminis--1||s__Amphibacillus_C cookii--1||s__Amphibacillus_C jilinensis--1||s__Anaerocolumna jejuensis--1||s__Anaerocolumna sp002294045--1||s__Anaerocolumna sp014218355--1||s__Anaerocolumna xylanovorans--2||s__Aquibacillus_A halophilus--1||s__Avamphibacillus intestinigallinarum--1||s__BH258 sp005870085--1||s__Bacillus_AH lentus--1||s__Bacillus_BH alkalinitrilicus--1||s__Bacillus_BH sp017745675--1||s__Bacillus_BH sp019024285--1||s__Bacillus_L krulwichiae--1||s__Bacillus_L wakoensis--1||s__Calidifontibacillus erzurumensis--1||s__Calidifontibacillus sp012842745--1||s__Calidifontibacillus sp016841285--1||s__Cerasibacillus terrae--1||s__Cohnella suwonensis--1||s__Cytobacillus dafuensis--1||s__Cytobacillus massiliigabonensis--1||s__Cytobacillus praedii--1||s__Cytobacillus solani--1||s__Cytobacillus sp019039215--1||s__Defluviitalea_A raffinosedens--1||s__Desertibacillus haloalkaliphilus--1||s__Enterococcus_F saccharolyticus--1||s__Enterococcus_I alcedinis--1||s__Enterococcus_I lemanii--1||s__FJAT-45350 sp002335805--1||s__JAAYBT01 sp012730015--1||s__Lederbergia galactosidilytica--1||s__Lederbergia ruris--1||s__Liquorilactobacillus oeni--1||s__Liquorilactobacillus satsumensis--1||s__Liquorilactobacillus sucicola--1||s__Mobilitalea luporum--1||s__Mobilitalea sp012839295--1||s__Paenibacillus_S rigui--1||s__Paraliobacillus sp001368815--1||s__Pseudogracilibacillus intestinigallinarum--1||s__Ruminiclostridium herbifermentans--1:heptad_counter=MCP-44H--51:lbd_counter=:lca=d__Bacteria:lca_tree=d__Bacteria:length_avg=113.0:length_max=113.0:length_min=113.0:length_std=0:length_sum=113.0:mismatch_avg=29.0:mismatch_max=29.0:mismatch_min=29.0:mismatch_std=0:mismatch_sum=29.0:name=N289431:qcovhsp_avg=95.8:qcovhsp_max=95.8:qcovhsp_min=95.8:qcovhsp_std=0:qcovhsp_sum=95.8:qend_avg=114.0:qend_max=114.0:qend_min=114.0:qend_std=0:qend_sum=114.0:qstart_avg=2.0:qstart_max=2.0:qstart_min=2.0:qstart_std=0:qstart_sum=2.0:ref_name_counter=RS_GCF_017874175.1_protein.faa_NZ_JAGGKZ010000002.1_110@PF00015_full_PFAM.479.660--1:scovhsp_avg=62.4:scovhsp_max=62.4:scovhsp_min=62.4:scovhsp_std=0:scovhsp_sum=62.4:send_avg=115.0:send_max=115.0:send_min=115.0:send_std=0:send_sum=115.0:sstart_avg=3.0:sstart_max=3.0:sstart_min=3.0:sstart_std=0:sstart_sum=3.0],(RS_GCF_000331575.1_protein.faa_NZ_ANOK01000003.1_130@PF00015_full_PFAM.365.512:0.458537[&&NHX:Type=GTDB:gtdb_class=c__Bacilli:gtdb_domain=d__Bacteria:gtdb_family=f__Bacillaceae_J:gtdb_genus=g__Calidifontibacillus:gtdb_order=o__Bacillales_C:gtdb_phylum=p__Firmicutes:gtdb_species=s__Calidifontibacillus oryziterrae:heptad=MCP-44H:species=d__Bacteria_p__Firmicutes_c__Bacilli_o__Bacillales_C_f__Bacillaceae_J_g__Calidifontibacillus_s__Calidifontibacillus oryziterrae],(((RS_GCF_000425225.1_protein.faa_NZ_AULJ01000008.1_110@PF00015_full_PFAM.396.556:0.0201046[&&NHX:Type=GTDB:gtdb_class=c__Bacilli:gtdb_domain=d__Bacteria:gtdb_family=f__Halobacillaceae:gtdb_genus=g__Pontibacillus:gtdb_order=o__Bacillales_D:gtdb_phylum=p__Firmicutes:gtdb_species=s__Pontibacillus marinus:heptad=MCP-44H:species=d__Bacteria_p__Firmicutes_c__Bacilli_o__Bacillales_D_f__Halobacillaceae_g__Pontibacillus_s__Pontibacillus marinus],RS_GCF_009858175.1_protein.faa_NZ_CP047393.1_3403@PF00015_full_PFAM.383.541:0.0196124[&&NHX:Type=GTDB:gtdb_class=c__Bacilli:gtdb_domain=d__Bacteria:gtdb_family=f__Halobacillaceae:gtdb_genus=g__Pontibacillus:gtdb_order=o__Bacillales_D:gtdb_phylum=p__Firmicutes:gtdb_species=s__Pontibacillus sp009858175:heptad=MCP-44H:species=d__Bacteria_p__Firmicutes_c__Bacilli_o__Bacillales_D_f__Halobacillaceae_g__Pontibacillus_s__Pontibacillus sp009858175])1:0.230677[&&NHX:Sample_counter=:Type_counter=GTDB--2:capture_class_counter=:capture_domain_counter=:capture_family_counter=:capture_genus_counter=:capture_order_counter=:capture_phylum_counter=:capture_species_counter=:evoltype=D:gtdb_class_counter=c__Bacilli--2:gtdb_domain_counter=d__Bacteria--2:gtdb_family_counter=f__Halobacillaceae--2:gtdb_genus_counter=g__Pontibacillus--2:gtdb_order_counter=o__Bacillales_D--2:gtdb_phylum_counter=p__Firmicutes--2:gtdb_species_counter=s__Pontibacillus marinus--1||s__Pontibacillus sp009858175--1:heptad_counter=MCP-44H--2:lbd_counter=:lca=d__Bacteria:lca_tree=g__Pontibacillus:name=N289435:ref_name_counter=],(RS_GCF_014207435.1_protein.faa_NZ_JACHGH010000013.1_71@PF00015_full_PFAM.201.371:0.417166[&&NHX:Type=GTDB:gtdb_class=c__Bacilli:gtdb_domain=d__Bacteria:gtdb_family=f__Alkalibacillaceae:gtdb_genus=g__Salirhabdus:gtdb_order=o__Bacillales_D:gtdb_phylum=p__Firmicutes:gtdb_species=s__Salirhabdus euzebyi:heptad=MCP-44H:species=d__Bacteria_p__Firmicutes_c__Bacilli_o__Bacillales_D_f__Alkalibacillaceae_g__Salirhabdus_s__Salirhabdus euzebyi],(RS_GCF_900100295.1_protein.faa_NZ_FNEV01000004.1_114@PF00015_full_PFAM.335.521:0.334539[&&NHX:Type=GTDB:gtdb_class=c__Bacilli:gtdb_domain=d__Bacteria:gtdb_family=f__Halobacillaceae:gtdb_genus=g__Salimicrobium:gtdb_order=o__Bacillales_D:gtdb_phylum=p__Firmicutes:gtdb_species=s__Salimicrobium halophilum:heptad=MCP-44H:species=d__Bacteria_p__Firmicutes_c__Bacilli_o__Bacillales_D_f__Halobacillaceae_g__Salimicrobium_s__Salimicrobium halophilum],(RS_GCF_016908235.1_protein.faa_NZ_JAFBDM010000006.1_85@PF00015_full_PFAM.369.537:0.132945[&&NHX:Type=GTDB:gtdb_class=c__Bacilli:gtdb_domain=d__Bacteria:gtdb_family=f__Halobacillaceae:gtdb_genus=g__Halobacillus_A:gtdb_order=o__Bacillales_D:gtdb_phylum=p__Firmicutes:gtdb_species=s__Halobacillus_A seohaensis:heptad=MCP-44H:species=d__Bacteria_p__Firmicutes_c__Bacilli_o__Bacillales_D_f__Halobacillaceae_g__Halobacillus_A_s__Halobacillus_A seohaensis],(RS_GCF_007991335.1_protein.faa_NZ_BJYD01000012.1_247@PF00015_full_PFAM.375.529:0.196626,(RS_GCF_004684905.1_protein.faa_NZ_SRJC01000002.1_218@PF00015_full_PFAM.322.541:0.127042[&&NHX:Type=GTDB:gtdb_class=c__Bacilli:gtdb_domain=d__Bacteria:gtdb_family=f__Halobacillaceae:gtdb_genus=g__Halobacillus:gtdb_order=o__Bacillales_D:gtdb_phylum=p__Firmicutes:gtdb_species=s__Halobacillus salinus:heptad=MCP-44H:species=d__Bacteria_p__Firmicutes_c__Bacilli_o__Bacillales_D_f__Halobacillaceae_g__Halobacillus_s__Halobacillus salinus],RS_GCF_013694105.1_protein.faa_NZ_JACEFG010000002.1_349@PF00015_full_PFAM.350.531:0.0475426)0.717:0.0973002[&&NHX:Sample_counter=:Type_counter=GTDB--1:capture_class_counter=:capture_domain_counter=:capture_family_counter=:capture_genus_counter=:capture_order_counter=:capture_phylum_counter=:capture_species_counter=:gtdb_class_counter=c__Bacilli--1:gtdb_domain_counter=d__Bacteria--1:gtdb_family_counter=f__Halobacillaceae--1:gtdb_genus_counter=g__Halobacillus--1:gtdb_order_counter=o__Bacillales_D--1:gtdb_phylum_counter=p__Firmicutes--1:gtdb_species_counter=s__Halobacillus salinus--1:heptad_counter=MCP-44H--1:lbd_counter=:lca_tree=s__Halobacillus salinus:name=N289442:ref_name_counter=])0.496:0.0764995[&&NHX:Sample_counter=:Type_counter=GTDB--1:capture_class_counter=:capture_domain_counter=:capture_family_counter=:capture_genus_counter=:capture_order_counter=:capture_phylum_counter=:capture_species_counter=:gtdb_class_counter=c__Bacilli--1:gtdb_domain_counter=d__Bacteria--1:gtdb_family_counter=f__Halobacillaceae--1:gtdb_genus_counter=g__Halobacillus--1:gtdb_order_counter=o__Bacillales_D--1:gtdb_phylum_counter=p__Firmicutes--1:gtdb_species_counter=s__Halobacillus salinus--1:heptad_counter=MCP-44H--1:lbd_counter=:lca_tree=s__Halobacillus salinus:name=N289443:ref_name_counter=])0.961:0.143572[&&NHX:Sample_counter=:Type_counter=GTDB--2:capture_class_counter=:capture_domain_counter=:capture_family_counter=:capture_genus_counter=:capture_order_counter=:capture_phylum_counter=:capture_species_counter=:gtdb_class_counter=c__Bacilli--2:gtdb_domain_counter=d__Bacteria--2:gtdb_family_counter=f__Halobacillaceae--2:gtdb_genus_counter=g__Halobacillus--1||g__Halobacillus_A--1:gtdb_order_counter=o__Bacillales_D--2:gtdb_phylum_counter=p__Firmicutes--2:gtdb_species_counter=s__Halobacillus salinus--1||s__Halobacillus_A seohaensis--1:heptad_counter=MCP-44H--2:lbd_counter=:lca_tree=f__Halobacillaceae:name=N289444:ref_name_counter=])0.982:0.18796[&&NHX:Sample_counter=:Type_counter=GTDB--3:capture_class_counter=:capture_domain_counter=:capture_family_counter=:capture_genus_counter=:capture_order_counter=:capture_phylum_counter=:capture_species_counter=:gtdb_class_counter=c__Bacilli--3:gtdb_domain_counter=d__Bacteria--3:gtdb_family_counter=f__Halobacillaceae--3:gtdb_genus_counter=g__Halobacillus--1||g__Halobacillus_A--1||g__Salimicrobium--1:gtdb_order_counter=o__Bacillales_D--3:gtdb_phylum_counter=p__Firmicutes--3:gtdb_species_counter=s__Halobacillus salinus--1||s__Halobacillus_A seohaensis--1||s__Salimicrobium halophilum--1:heptad_counter=MCP-44H--3:lbd_counter=:lca_tree=f__Halobacillaceae:name=N289445:ref_name_counter=])0.57:0.0706633[&&NHX:Sample_counter=:Type_counter=GTDB--4:capture_class_counter=:capture_domain_counter=:capture_family_counter=:capture_genus_counter=:capture_order_counter=:capture_phylum_counter=:capture_species_counter=:gtdb_class_counter=c__Bacilli--4:gtdb_domain_counter=d__Bacteria--4:gtdb_family_counter=f__Alkalibacillaceae--1||f__Halobacillaceae--3:gtdb_genus_counter=g__Halobacillus--1||g__Halobacillus_A--1||g__Salimicrobium--1||g__Salirhabdus--1:gtdb_order_counter=o__Bacillales_D--4:gtdb_phylum_counter=p__Firmicutes--4:gtdb_species_counter=s__Halobacillus salinus--1||s__Halobacillus_A seohaensis--1||s__Salimicrobium halophilum--1||s__Salirhabdus euzebyi--1:heptad_counter=MCP-44H--4:lbd_counter=:lca_tree=o__Bacillales_D:name=N289446:ref_name_counter=])0.843:0.0527472[&&NHX:Sample_counter=:Type_counter=GTDB--6:capture_class_counter=:capture_domain_counter=:capture_family_counter=:capture_genus_counter=:capture_order_counter=:capture_phylum_counter=:capture_species_counter=:gtdb_class_counter=c__Bacilli--6:gtdb_domain_counter=d__Bacteria--6:gtdb_family_counter=f__Alkalibacillaceae--1||f__Halobacillaceae--5:gtdb_genus_counter=g__Halobacillus--1||g__Halobacillus_A--1||g__Pontibacillus--2||g__Salimicrobium--1||g__Salirhabdus--1:gtdb_order_counter=o__Bacillales_D--6:gtdb_phylum_counter=p__Firmicutes--6:gtdb_species_counter=s__Halobacillus salinus--1||s__Halobacillus_A seohaensis--1||s__Pontibacillus marinus--1||s__Pontibacillus sp009858175--1||s__Salimicrobium halophilum--1||s__Salirhabdus euzebyi--1:heptad_counter=MCP-44H--6:lbd_counter=:lca_tree=o__Bacillales_D:name=N289447:ref_name_counter=],((((RS_GCF_009498735.1_protein.faa_NZ_ML762439.1_78@PF00015_full_PFAM.333.482:0.142924[&&NHX:Type=GTDB:gtdb_class=c__Bacilli:gtdb_domain=d__Bacteria:gtdb_family=f__Amphibacillaceae:gtdb_genus=g__Gracilibacillus:gtdb_order=o__Bacillales_D:gtdb_phylum=p__Firmicutes:gtdb_species=s__Gracilibacillus sp009498735:heptad=MCP-44H:species=d__Bacteria_p__Firmicutes_c__Bacilli_o__Bacillales_D_f__Amphibacillaceae_g__Gracilibacillus_s__Gracilibacillus sp009498735],(RS_GCF_003176895.1_protein.faa_NZ_QGTD01000008.1_297@PF00015_full_PFAM.333.483:5e-09[&&NHX:Type=GTDB:gtdb_class=c__Bacilli:gtdb_domain=d__Bacteria:gtdb_family=f__Amphibacillaceae:gtdb_genus=g__Gracilibacillus:gtdb_order=o__Bacillales_D:gtdb_phylum=p__Firmicutes:gtdb_species=s__Gracilibacillus dipsosauri:heptad=MCP-44H:species=d__Bacteria_p__Firmicutes_c__Bacilli_o__Bacillales_D_f__Amphibacillaceae_g__Gracilibacillus_s__Gracilibacillus dipsosauri],bab92f6c-ba02-5608-bf8b-5f29eb3fdb02_2@MCPsignal.368.532:5e-09[&&NHX:Sample=rhiztom1:Type=capture:capture_class=c__Bacilli:capture_domain=d__Bacteria:capture_family=f__Amphibacillaceae:capture_genus=g__Gracilibacillus:capture_order=o__Bacillales_D:capture_phylum=p__Firmicutes:capture_species=s__Gracilibacillus dipsosauri:heptad=MCP-44H:lbd=UNKNOWN])0.996:0.222364[&&NHX:Sample_counter=rhiztom1--1:Type_counter=GTDB--1||capture--1:capture_class_counter=c__Bacilli--1:capture_domain_counter=d__Bacteria--1:capture_family_counter=f__Amphibacillaceae--1:capture_genus_counter=g__Gracilibacillus--1:capture_order_counter=o__Bacillales_D--1:capture_phylum_counter=p__Firmicutes--1:capture_species_counter=s__Gracilibacillus dipsosauri--1:gtdb_class_counter=c__Bacilli--1:gtdb_domain_counter=d__Bacteria--1:gtdb_family_counter=f__Amphibacillaceae--1:gtdb_genus_counter=g__Gracilibacillus--1:gtdb_order_counter=o__Bacillales_D--1:gtdb_phylum_counter=p__Firmicutes--1:gtdb_species_counter=s__Gracilibacillus dipsosauri--1:heptad_counter=MCP-44H--2:lbd_counter=UNKNOWN--1:lca_tree=s__Gracilibacillus dipsosauri:name=N289451:ref_name_counter=])0.993:0.186791[&&NHX:Sample_counter=rhiztom1--1:Type_counter=GTDB--2||capture--1:capture_class_counter=c__Bacilli--1:capture_domain_counter=d__Bacteria--1:capture_family_counter=f__Amphibacillaceae--1:capture_genus_counter=g__Gracilibacillus--1:capture_order_counter=o__Bacillales_D--1:capture_phylum_counter=p__Firmicutes--1:capture_species_counter=s__Gracilibacillus dipsosauri--1:gtdb_class_counter=c__Bacilli--2:gtdb_domain_counter=d__Bacteria--2:gtdb_family_counter=f__Amphibacillaceae--2:gtdb_genus_counter=g__Gracilibacillus--2:gtdb_order_counter=o__Bacillales_D--2:gtdb_phylum_counter=p__Firmicutes--2:gtdb_species_counter=s__Gracilibacillus dipsosauri--1||s__Gracilibacillus sp009498735--1:heptad_counter=MCP-44H--3:lbd_counter=UNKNOWN--1:lca_tree=g__Gracilibacillus:name=N289452:ref_name_counter=],(((RS_GCF_000377765.1_protein.faa_NZ_KB898669.1_71@PF00015_full_PFAM.344.489:0.00555644,RS_GCF_017599345.1_protein.faa_NZ_JAGFVL010000032.1_167@PF00015_full_PFAM.345.493:5e-09)0.856:0.0239895[&&NHX:Sample_counter=:Type_counter=:capture_class_counter=:capture_domain_counter=:capture_family_counter=:capture_genus_counter=:capture_order_counter=:capture_phylum_counter=:capture_species_counter=:gtdb_class_counter=:gtdb_domain_counter=:gtdb_family_counter=:gtdb_genus_counter=:gtdb_order_counter=:gtdb_phylum_counter=:gtdb_species_counter=:heptad_counter=:lbd_counter=:name=N289455:ref_name_counter=],(RS_GCF_900114645.1_protein.faa_NZ_FOTR01000002.1_290@PF00015_full_PFAM.344.495:0.0392527[&&NHX:Type=GTDB:gtdb_class=c__Bacilli:gtdb_domain=d__Bacteria:gtdb_family=f__Amphibacillaceae:gtdb_genus=g__Gracilibacillus:gtdb_order=o__Bacillales_D:gtdb_phylum=p__Firmicutes:gtdb_species=s__Gracilibacillus orientalis:heptad=MCP-44H:species=d__Bacteria_p__Firmicutes_c__Bacilli_o__Bacillales_D_f__Amphibacillaceae_g__Gracilibacillus_s__Gracilibacillus orientalis],RS_GCF_009650095.1_protein.faa_NZ_CP045915.1_1299@PF00015_full_PFAM.345.486:0.0292999)0.17:0.0108869[&&NHX:Sample_counter=:Type_counter=GTDB--1:capture_class_counter=:capture_domain_counter=:capture_family_counter=:capture_genus_counter=:capture_order_counter=:capture_phylum_counter=:capture_species_counter=:gtdb_class_counter=c__Bacilli--1:gtdb_domain_counter=d__Bacteria--1:gtdb_family_counter=f__Amphibacillaceae--1:gtdb_genus_counter=g__Gracilibacillus--1:gtdb_order_counter=o__Bacillales_D--1:gtdb_phylum_counter=p__Firmicutes--1:gtdb_species_counter=s__Gracilibacillus orientalis--1:heptad_counter=MCP-44H--1:lbd_counter=:lca_tree=s__Gracilibacillus orientalis:name=N289458:ref_name_counter=])0.954:0.0847728[&&NHX:Sample_counter=:Type_counter=GTDB--1:capture_class_counter=:capture_domain_counter=:capture_family_counter=:capture_genus_counter=:capture_order_counter=:capture_phylum_counter=:capture_species_counter=:gtdb_class_counter=c__Bacilli--1:gtdb_domain_counter=d__Bacteria--1:gtdb_family_counter=f__Amphibacillaceae--1:gtdb_genus_counter=g__Gracilibacillus--1:gtdb_order_counter=o__Bacillales_D--1:gtdb_phylum_counter=p__Firmicutes--1:gtdb_species_counter=s__Gracilibacillus orientalis--1:heptad_counter=MCP-44H--1:lbd_counter=:lca_tree=s__Gracilibacillus orientalis:name=N289459:ref_name_counter=],(fbcd0bdb-cada-4756-9cb0-03d66f451936_3@MCPsignal.165.314:0.211425[&&NHX:Sample=rhiztom1:Type=capture:besthit=66.0:bitscore=174.0:capture_class=c__Bacilli:capture_domain=d__Bacteria:capture_family=f__NBRC-103111:capture_genus=g__18JY21-1:capture_order=o__Paenibacillales:capture_phylum=p__Firmicutes:capture_species=s__18JY21-1 sp004344915:evalue=1.98e-56:gapopen=0.0:heptad=MCP-44H:length=144.0:mismatch=49.0:qcovhsp=96.6:qend=144.0:qstart=1.0:ref_name=RS_GCF_017599345.1_protein.faa_NZ_JAGFVL010000032.1_167@PF00015_full_PFAM.345.493:scovhsp=97.3:send=148.0:sstart=5.0],(RS_GCF_009498735.1_protein.faa_NZ_ML762425.1_62@PF00015_full_PFAM.337.479:0.149566[&&NHX:Type=GTDB:gtdb_class=c__Bacilli:gtdb_domain=d__Bacteria:gtdb_family=f__Amphibacillaceae:gtdb_genus=g__Gracilibacillus:gtdb_order=o__Bacillales_D:gtdb_phylum=p__Firmicutes:gtdb_species=s__Gracilibacillus sp009498735:heptad=MCP-44H:species=d__Bacteria_p__Firmicutes_c__Bacilli_o__Bacillales_D_f__Amphibacillaceae_g__Gracilibacillus_s__Gracilibacillus sp009498735],RS_GCF_900111195.1_protein.faa_NZ_FOGL01000014.1_44@PF00015_full_PFAM.352.552:0.231007[&&NHX:Type=GTDB:gtdb_class=c__Bacilli:gtdb_domain=d__Bacteria:gtdb_family=f__Amphibacillaceae:gtdb_genus=g__Gracilibacillus:gtdb_order=o__Bacillales_D:gtdb_phylum=p__Firmicutes:gtdb_species=s__Gracilibacillus ureilyticus:heptad=MCP-44H:species=d__Bacteria_p__Firmicutes_c__Bacilli_o__Bacillales_D_f__Amphibacillaceae_g__Gracilibacillus_s__Gracilibacillus ureilyticus])0.884:0.072127[&&NHX:Sample_counter=:Type_counter=GTDB--2:capture_class_counter=:capture_domain_counter=:capture_family_counter=:capture_genus_counter=:capture_order_counter=:capture_phylum_counter=:capture_species_counter=:evoltype=D:gtdb_class_counter=c__Bacilli--2:gtdb_domain_counter=d__Bacteria--2:gtdb_family_counter=f__Amphibacillaceae--2:gtdb_genus_counter=g__Gracilibacillus--2:gtdb_order_counter=o__Bacillales_D--2:gtdb_phylum_counter=p__Firmicutes--2:gtdb_species_counter=s__Gracilibacillus sp009498735--1||s__Gracilibacillus ureilyticus--1:heptad_counter=MCP-44H--2:lbd_counter=:lca=d__Bacteria:lca_tree=g__Gracilibacillus:name=N289463:ref_name_counter=])0.958:0.114425[&&NHX:Sample_counter=rhiztom1--1:Type_counter=GTDB--2||capture--1:besthit_avg=66.0:besthit_max=66.0:besthit_min=66.0:besthit_std=0:besthit_sum=66.0:bitscore_avg=174.0:bitscore_max=174.0:bitscore_min=174.0:bitscore_std=0:bitscore_sum=174.0:capture_class_counter=c__Bacilli--1:capture_domain_counter=d__Bacteria--1:capture_family_counter=f__NBRC-103111--1:capture_genus_counter=g__18JY21-1--1:capture_order_counter=o__Paenibacillales--1:capture_phylum_counter=p__Firmicutes--1:capture_species_counter=s__18JY21-1 sp004344915--1:evalue_avg=1.98e-56:evalue_max=1.98e-56:evalue_min=1.98e-56:evalue_std=0:evalue_sum=1.98e-56:gapopen_avg=0.0:gapopen_max=0.0:gapopen_min=0.0:gapopen_std=0:gapopen_sum=0.0:gtdb_class_counter=c__Bacilli--2:gtdb_domain_counter=d__Bacteria--2:gtdb_family_counter=f__Amphibacillaceae--2:gtdb_genus_counter=g__Gracilibacillus--2:gtdb_order_counter=o__Bacillales_D--2:gtdb_phylum_counter=p__Firmicutes--2:gtdb_species_counter=s__Gracilibacillus sp009498735--1||s__Gracilibacillus ureilyticus--1:heptad_counter=MCP-44H--3:lbd_counter=:lca_tree=g__Gracilibacillus:length_avg=144.0:length_max=144.0:length_min=144.0:length_std=0:length_sum=144.0:mismatch_avg=49.0:mismatch_max=49.0:mismatch_min=49.0:mismatch_std=0:mismatch_sum=49.0:name=N289464:qcovhsp_avg=96.6:qcovhsp_max=96.6:qcovhsp_min=96.6:qcovhsp_std=0:qcovhsp_sum=96.6:qend_avg=144.0:qend_max=144.0:qend_min=144.0:qend_std=0:qend_sum=144.0:qstart_avg=1.0:qstart_max=1.0:qstart_min=1.0:qstart_std=0:qstart_sum=1.0:ref_name_counter=RS_GCF_017599345.1_protein.faa_NZ_JAGFVL010000032.1_167@PF00015_full_PFAM.345.493--1:scovhsp_avg=97.3:scovhsp_max=97.3:scovhsp_min=97.3:scovhsp_std=0:scovhsp_sum=97.3:send_avg=148.0:send_max=148.0:send_min=148.0:send_std=0:send_sum=148.0:sstart_avg=5.0:sstart_max=5.0:sstart_min=5.0:sstart_std=0:sstart_sum=5.0])0.384:0.041129[&&NHX:Sample_counter=rhiztom1--1:Type_counter=GTDB--3||capture--1:besthit_avg=66.0:besthit_max=66.0:besthit_min=66.0:besthit_std=0:besthit_sum=66.0:bitscore_avg=174.0:bitscore_max=174.0:bitscore_min=174.0:bitscore_std=0:bitscore_sum=174.0:capture_class_counter=c__Bacilli--1:capture_domain_counter=d__Bacteria--1:capture_family_counter=f__NBRC-103111--1:capture_genus_counter=g__18JY21-1--1:capture_order_counter=o__Paenibacillales--1:capture_phylum_counter=p__Firmicutes--1:capture_species_counter=s__18JY21-1 sp004344915--1:evalue_avg=1.98e-56:evalue_max=1.98e-56:evalue_min=1.98e-56:evalue_std=0:evalue_sum=1.98e-56:gapopen_avg=0.0:gapopen_max=0.0:gapopen_min=0.0:gapopen_std=0:gapopen_sum=0.0:gtdb_class_counter=c__Bacilli--3:gtdb_domain_counter=d__Bacteria--3:gtdb_family_counter=f__Amphibacillaceae--3:gtdb_genus_counter=g__Gracilibacillus--3:gtdb_order_counter=o__Bacillales_D--3:gtdb_phylum_counter=p__Firmicutes--3:gtdb_species_counter=s__Gracilibacillus orientalis--1||s__Gracilibacillus sp009498735--1||s__Gracilibacillus ureilyticus--1:heptad_counter=MCP-44H--4:lbd_counter=:lca_tree=g__Gracilibacillus:length_avg=144.0:length_max=144.0:length_min=144.0:length_std=0:length_sum=144.0:mismatch_avg=49.0:mismatch_max=49.0:mismatch_min=49.0:mismatch_std=0:mismatch_sum=49.0:name=N289465:qcovhsp_avg=96.6:qcovhsp_max=96.6:qcovhsp_min=96.6:qcovhsp_std=0:qcovhsp_sum=96.6:qend_avg=144.0:qend_max=144.0:qend_min=144.0:qend_std=0:qend_sum=144.0:qstart_avg=1.0:qstart_max=1.0:qstart_min=1.0:qstart_std=0:qstart_sum=1.0:ref_name_counter=RS_GCF_017599345.1_protein.faa_NZ_JAGFVL010000032.1_167@PF00015_full_PFAM.345.493--1:scovhsp_avg=97.3:scovhsp_max=97.3:scovhsp_min=97.3:scovhsp_std=0:scovhsp_sum=97.3:send_avg=148.0:send_max=148.0:send_min=148.0:send_std=0:send_sum=148.0:sstart_avg=5.0:sstart_max=5.0:sstart_min=5.0:sstart_std=0:sstart_sum=5.0])0.853:0.0477607[&&NHX:Sample_counter=rhiztom1--2:Type_counter=GTDB--5||capture--2:besthit_avg=66.0:besthit_max=66.0:besthit_min=66.0:besthit_std=0:besthit_sum=66.0:bitscore_avg=174.0:bitscore_max=174.0:bitscore_min=174.0:bitscore_std=0:bitscore_sum=174.0:capture_class_counter=c__Bacilli--2:capture_domain_counter=d__Bacteria--2:capture_family_counter=f__Amphibacillaceae--1||f__NBRC-103111--1:capture_genus_counter=g__18JY21-1--1||g__Gracilibacillus--1:capture_order_counter=o__Bacillales_D--1||o__Paenibacillales--1:capture_phylum_counter=p__Firmicutes--2:capture_species_counter=s__18JY21-1 sp004344915--1||s__Gracilibacillus dipsosauri--1:evalue_avg=1.98e-56:evalue_max=1.98e-56:evalue_min=1.98e-56:evalue_std=0:evalue_sum=1.98e-56:gapopen_avg=0.0:gapopen_max=0.0:gapopen_min=0.0:gapopen_std=0:gapopen_sum=0.0:gtdb_class_counter=c__Bacilli--5:gtdb_domain_counter=d__Bacteria--5:gtdb_family_counter=f__Amphibacillaceae--5:gtdb_genus_counter=g__Gracilibacillus--5:gtdb_order_counter=o__Bacillales_D--5:gtdb_phylum_counter=p__Firmicutes--5:gtdb_species_counter=s__Gracilibacillus dipsosauri--1||s__Gracilibacillus orientalis--1||s__Gracilibacillus sp009498735--2||s__Gracilibacillus ureilyticus--1:heptad_counter=MCP-44H--7:lbd_counter=UNKNOWN--1:lca_tree=g__Gracilibacillus:length_avg=144.0:length_max=144.0:length_min=144.0:length_std=0:length_sum=144.0:mismatch_avg=49.0:mismatch_max=49.0:mismatch_min=49.0:mismatch_std=0:mismatch_sum=49.0:name=N289466:qcovhsp_avg=96.6:qcovhsp_max=96.6:qcovhsp_min=96.6:qcovhsp_std=0:qcovhsp_sum=96.6:qend_avg=144.0:qend_max=144.0:qend_min=144.0:qend_std=0:qend_sum=144.0:qstart_avg=1.0:qstart_max=1.0:qstart_min=1.0:qstart_std=0:qstart_sum=1.0:ref_name_counter=RS_GCF_017599345.1_protein.faa_NZ_JAGFVL010000032.1_167@PF00015_full_PFAM.345.493--1:scovhsp_avg=97.3:scovhsp_max=97.3:scovhsp_min=97.3:scovhsp_std=0:scovhsp_sum=97.3:send_avg=148.0:send_max=148.0:send_min=148.0:send_std=0:send_sum=148.0:sstart_avg=5.0:sstart_max=5.0:sstart_min=5.0:sstart_std=0:sstart_sum=5.0],(RS_GCF_005870085.1_protein.faa_NZ_SZNM01000009.1_53@PF00015_full_PFAM.339.501:0.109999[&&NHX:Type=GTDB:gtdb_class=c__Bacilli:gtdb_domain=d__Bacteria:gtdb_family=f__Amphibacillaceae:gtdb_genus=g__BH258:gtdb_order=o__Bacillales_D:gtdb_phylum=p__Firmicutes:gtdb_species=s__BH258 sp005870085:heptad=MCP-44H:species=d__Bacteria_p__Firmicutes_c__Bacilli_o__Bacillales_D_f__Amphibacillaceae_g__BH258_s__BH258 sp005870085],RS_GCF_019039105.1_protein.faa_NZ_JAHPIV010000021.1_28@PF00015_full_PFAM.318.484:0.120025[&&NHX:Type=GTDB:gtdb_class=c__Bacilli:gtdb_domain=d__Bacteria:gtdb_family=f__KJ1-10-99:gtdb_genus=g__Desertibacillus:gtdb_order=o__Bacillales_H:gtdb_phylum=p__Firmicutes:gtdb_species=s__Desertibacillus haloalkaliphilus:heptad=MCP-44H:species=d__Bacteria_p__Firmicutes_c__Bacilli_o__Bacillales_H_f__KJ1-10-99_g__Desertibacillus_s__Desertibacillus haloalkaliphilus])0.959:0.10244[&&NHX:Sample_counter=:Type_counter=GTDB--2:capture_class_counter=:capture_domain_counter=:capture_family_counter=:capture_genus_counter=:capture_order_counter=:capture_phylum_counter=:capture_species_counter=:evoltype=D:gtdb_class_counter=c__Bacilli--2:gtdb_domain_counter=d__Bacteria--2:gtdb_family_counter=f__Amphibacillaceae--1||f__KJ1-10-99--1:gtdb_genus_counter=g__BH258--1||g__Desertibacillus--1:gtdb_order_counter=o__Bacillales_D--1||o__Bacillales_H--1:gtdb_phylum_counter=p__Firmicutes--2:gtdb_species_counter=s__BH258 sp005870085--1||s__Desertibacillus haloalkaliphilus--1:heptad_counter=MCP-44H--2:lbd_counter=:lca=d__Bacteria:lca_tree=c__Bacilli:name=N289469:ref_name_counter=])0.998:0.202358[&&NHX:Sample_counter=rhiztom1--2:Type_counter=GTDB--7||capture--2:besthit_avg=66.0:besthit_max=66.0:besthit_min=66.0:besthit_std=0:besthit_sum=66.0:bitscore_avg=174.0:bitscore_max=174.0:bitscore_min=174.0:bitscore_std=0:bitscore_sum=174.0:capture_class_counter=c__Bacilli--2:capture_domain_counter=d__Bacteria--2:capture_family_counter=f__Amphibacillaceae--1||f__NBRC-103111--1:capture_genus_counter=g__18JY21-1--1||g__Gracilibacillus--1:capture_order_counter=o__Bacillales_D--1||o__Paenibacillales--1:capture_phylum_counter=p__Firmicutes--2:capture_species_counter=s__18JY21-1 sp004344915--1||s__Gracilibacillus dipsosauri--1:evalue_avg=1.98e-56:evalue_max=1.98e-56:evalue_min=1.98e-56:evalue_std=0:evalue_sum=1.98e-56:gapopen_avg=0.0:gapopen_max=0.0:gapopen_min=0.0:gapopen_std=0:gapopen_sum=0.0:gtdb_class_counter=c__Bacilli--7:gtdb_domain_counter=d__Bacteria--7:gtdb_family_counter=f__Amphibacillaceae--6||f__KJ1-10-99--1:gtdb_genus_counter=g__BH258--1||g__Desertibacillus--1||g__Gracilibacillus--5:gtdb_order_counter=o__Bacillales_D--6||o__Bacillales_H--1:gtdb_phylum_counter=p__Firmicutes--7:gtdb_species_counter=s__BH258 sp005870085--1||s__Desertibacillus haloalkaliphilus--1||s__Gracilibacillus dipsosauri--1||s__Gracilibacillus orientalis--1||s__Gracilibacillus sp009498735--2||s__Gracilibacillus ureilyticus--1:heptad_counter=MCP-44H--9:lbd_counter=UNKNOWN--1:lca_tree=c__Bacilli:length_avg=144.0:length_max=144.0:length_min=144.0:length_std=0:length_sum=144.0:mismatch_avg=49.0:mismatch_max=49.0:mismatch_min=49.0:mismatch_std=0:mismatch_sum=49.0:name=N289470:qcovhsp_avg=96.6:qcovhsp_max=96.6:qcovhsp_min=96.6:qcovhsp_std=0:qcovhsp_sum=96.6:qend_avg=144.0:qend_max=144.0:qend_min=144.0:qend_std=0:qend_sum=144.0:qstart_avg=1.0:qstart_max=1.0:qstart_min=1.0:qstart_std=0:qstart_sum=1.0:ref_name_counter=RS_GCF_017599345.1_protein.faa_NZ_JAGFVL010000032.1_167@PF00015_full_PFAM.345.493--1:scovhsp_avg=97.3:scovhsp_max=97.3:scovhsp_min=97.3:scovhsp_std=0:scovhsp_sum=97.3:send_avg=148.0:send_max=148.0:send_min=148.0:send_std=0:send_sum=148.0:sstart_avg=5.0:sstart_max=5.0:sstart_min=5.0:sstart_std=0:sstart_sum=5.0],((((RS_GCF_002156385.1_protein.faa_NZ_MVJM01000002.1_665@PF00015_full_PFAM.345.564:0.0483575[&&NHX:Type=GTDB:gtdb_class=c__Bacilli:gtdb_domain=d__Bacteria:gtdb_family=f__Bacillaceae_D:gtdb_genus=g__45385:gtdb_order=o__Bacillales_H:gtdb_phylum=p__Firmicutes:gtdb_species=s__45385 sp002156385:heptad=MCP-44H:species=d__Bacteria_p__Firmicutes_c__Bacilli_o__Bacillales_H_f__Bacillaceae_D_g__45385_s__45385 sp002156385],RS_GCF_002797395.1_protein.faa_NZ_KZ454943.1_3110@PF00015_full_PFAM.341.563:0.111614[&&NHX:Type=GTDB:gtdb_class=c__Bacilli:gtdb_domain=d__Bacteria:gtdb_family=f__Bacillaceae_D:gtdb_genus=g__45385:gtdb_order=o__Bacillales_H:gtdb_phylum=p__Firmicutes:gtdb_species=s__45385 sp002797395:heptad=MCP-44H:species=d__Bacteria_p__Firmicutes_c__Bacilli_o__Bacillales_H_f__Bacillaceae_D_g__45385_s__45385 sp002797395])1:0.38764[&&NHX:Sample_counter=:Type_counter=GTDB--2:capture_class_counter=:capture_domain_counter=:capture_family_counter=:capture_genus_counter=:capture_order_counter=:capture_phylum_counter=:capture_species_counter=:evoltype=D:gtdb_class_counter=c__Bacilli--2:gtdb_domain_counter=d__Bacteria--2:gtdb_family_counter=f__Bacillaceae_D--2:gtdb_genus_counter=g__45385--2:gtdb_order_counter=o__Bacillales_H--2:gtdb_phylum_counter=p__Firmicutes--2:gtdb_species_counter=s__45385 sp002156385--1||s__45385 sp002797395--1:heptad_counter=MCP-44H--2:lbd_counter=:lca=d__Bacteria:lca_tree=g__45385:name=N289473:ref_name_counter=],((RS_GCF_011761495.1_protein.faa_NZ_JAASRU010000001.1_358@PF00015_full_PFAM.389.534:0.0459296,(RS_GCF_000269905.1_protein.faa_NZ_AKIF01000026.1_15@PF00015_full_PFAM.369.526:0.00477242,RS_GCF_007991275.1_protein.faa_NZ_BJYA01000003.1_45@PF00015_full_PFAM.363.526:5e-09)0.994:0.113482[&&NHX:Sample_counter=:Type_counter=:capture_class_counter=:capture_domain_counter=:capture_family_counter=:capture_genus_counter=:capture_order_counter=:capture_phylum_counter=:capture_species_counter=:gtdb_class_counter=:gtdb_domain_counter=:gtdb_family_counter=:gtdb_genus_counter=:gtdb_order_counter=:gtdb_phylum_counter=:gtdb_species_counter=:heptad_counter=:lbd_counter=:name=N289477:ref_name_counter=])0.506:0.060945[&&NHX:Sample_counter=:Type_counter=:capture_class_counter=:capture_domain_counter=:capture_family_counter=:capture_genus_counter=:capture_order_counter=:capture_phylum_counter=:capture_species_counter=:gtdb_class_counter=:gtdb_domain_counter=:gtdb_family_counter=:gtdb_genus_counter=:gtdb_order_counter=:gtdb_phylum_counter=:gtdb_species_counter=:heptad_counter=:lbd_counter=:name=N289478:ref_name_counter=],(RS_GCF_900103915.1_protein.faa_NZ_FNIG01000005.1_162@PF00015_full_PFAM.399.540:0.00582052[&&NHX:Type=GTDB:gtdb_class=c__Bacilli:gtdb_domain=d__Bacteria:gtdb_family=f__Alkalibacillaceae:gtdb_genus=g__Tenuibacillus:gtdb_order=o__Bacillales_D:gtdb_phylum=p__Firmicutes:gtdb_species=s__Tenuibacillus multivorans:heptad=MCP-44H:species=d__Bacteria_p__Firmicutes_c__Bacilli_o__Bacillales_D_f__Alkalibacillaceae_g__Tenuibacillus_s__Tenuibacillus multivorans],((RS_GCF_003843875.1_protein.faa_NZ_RKRF01000012.1_117@PF00015_full_PFAM.389.525:0.0427645,(RS_GCF_900110685.1_protein.faa_NZ_FOES01000045.1_9@PF00015_full_PFAM.398.536:0.000348931[&&NHX:Type=GTDB:gtdb_class=c__Bacilli:gtdb_domain=d__Bacteria:gtdb_family=f__Alkalibacillaceae:gtdb_genus=g__Piscibacillus:gtdb_order=o__Bacillales_D:gtdb_phylum=p__Firmicutes:gtdb_species=s__Piscibacillus halophilus:heptad=MCP-44H:species=d__Bacteria_p__Firmicutes_c__Bacilli_o__Bacillales_D_f__Alkalibacillaceae_g__Piscibacillus_s__Piscibacillus halophilus],GB_GCA_001311865.1_protein.faa_BBCD01000005.1_84@PF00015_full_PFAM.111.250:0.120126)0.954:0.0404435[&&NHX:Sample_counter=:Type_counter=GTDB--1:capture_class_counter=:capture_domain_counter=:capture_family_counter=:capture_genus_counter=:capture_order_counter=:capture_phylum_counter=:capture_species_counter=:gtdb_class_counter=c__Bacilli--1:gtdb_domain_counter=d__Bacteria--1:gtdb_family_counter=f__Alkalibacillaceae--1:gtdb_genus_counter=g__Piscibacillus--1:gtdb_order_counter=o__Bacillales_D--1:gtdb_phylum_counter=p__Firmicutes--1:gtdb_species_counter=s__Piscibacillus halophilus--1:heptad_counter=MCP-44H--1:lbd_counter=:lca_tree=s__Piscibacillus halophilus:name=N289483:ref_name_counter=])0.844:0.0237796[&&NHX:Sample_counter=:Type_counter=GTDB--1:capture_class_counter=:capture_domain_counter=:capture_family_counter=:capture_genus_counter=:capture_order_counter=:capture_phylum_counter=:capture_species_counter=:gtdb_class_counter=c__Bacilli--1:gtdb_domain_counter=d__Bacteria--1:gtdb_family_counter=f__Alkalibacillaceae--1:gtdb_genus_counter=g__Piscibacillus--1:gtdb_order_counter=o__Bacillales_D--1:gtdb_phylum_counter=p__Firmicutes--1:gtdb_species_counter=s__Piscibacillus halophilus--1:heptad_counter=MCP-44H--1:lbd_counter=:lca_tree=s__Piscibacillus halophilus:name=N289484:ref_name_counter=],(RS_GCF_004402015.1_protein.faa_NZ_SOPW01000002.1_228@PF00015_full_PFAM.398.543:0.0616872,c6f6eb5c-b293-460b-b0ca-be2d909f994a_4@MCPsignal.205.387:0.035937[&&NHX:Sample=rhiztom3:Type=capture:capture_class=c__Clostridia:capture_domain=d__Bacteria:capture_family=f__Anaerovoracaceae:capture_genus=g__Aminipila:capture_order=o__Peptostreptococcales:capture_phylum=p__Firmicutes_A:capture_species=s__Aminipila aminobutyricum:heptad=MCP-44H])0.516:0.0104909[&&NHX:Sample_counter=rhiztom3--1:Type_counter=capture--1:capture_class_counter=c__Clostridia--1:capture_domain_counter=d__Bacteria--1:capture_family_counter=f__Anaerovoracaceae--1:capture_genus_counter=g__Aminipila--1:capture_order_counter=o__Peptostreptococcales--1:capture_phylum_counter=p__Firmicutes_A--1:capture_species_counter=s__Aminipila aminobutyricum--1:gtdb_class_counter=:gtdb_domain_counter=:gtdb_family_counter=:gtdb_genus_counter=:gtdb_order_counter=:gtdb_phylum_counter=:gtdb_species_counter=:heptad_counter=MCP-44H--1:lbd_counter=:name=N289487:ref_name_counter=])0.788:0.0305789[&&NHX:Sample_counter=rhiztom3--1:Type_counter=GTDB--1||capture--1:capture_class_counter=c__Clostridia--1:capture_domain_counter=d__Bacteria--1:capture_family_counter=f__Anaerovoracaceae--1:capture_genus_counter=g__Aminipila--1:capture_order_counter=o__Peptostreptococcales--1:capture_phylum_counter=p__Firmicutes_A--1:capture_species_counter=s__Aminipila aminobutyricum--1:gtdb_class_counter=c__Bacilli--1:gtdb_domain_counter=d__Bacteria--1:gtdb_family_counter=f__Alkalibacillaceae--1:gtdb_genus_counter=g__Piscibacillus--1:gtdb_order_counter=o__Bacillales_D--1:gtdb_phylum_counter=p__Firmicutes--1:gtdb_species_counter=s__Piscibacillus halophilus--1:heptad_counter=MCP-44H--2:lbd_counter=:lca_tree=s__Piscibacillus halophilus:name=N289488:ref_name_counter=])1:0.246212[&&NHX:Sample_counter=rhiztom3--1:Type_counter=GTDB--2||capture--1:capture_class_counter=c__Clostridia--1:capture_domain_counter=d__Bacteria--1:capture_family_counter=f__Anaerovoracaceae--1:capture_genus_counter=g__Aminipila--1:capture_order_counter=o__Peptostreptococcales--1:capture_phylum_counter=p__Firmicutes_A--1:capture_species_counter=s__Aminipila aminobutyricum--1:gtdb_class_counter=c__Bacilli--2:gtdb_domain_counter=d__Bacteria--2:gtdb_family_counter=f__Alkalibacillaceae--2:gtdb_genus_counter=g__Piscibacillus--1||g__Tenuibacillus--1:gtdb_order_counter=o__Bacillales_D--2:gtdb_phylum_counter=p__Firmicutes--2:gtdb_species_counter=s__Piscibacillus halophilus--1||s__Tenuibacillus multivorans--1:heptad_counter=MCP-44H--3:lbd_counter=:lca_tree=f__Alkalibacillaceae:name=N289489:ref_name_counter=])0.951:0.132374[&&NHX:Sample_counter=rhiztom3--1:Type_counter=GTDB--2||capture--1:capture_class_counter=c__Clostridia--1:capture_domain_counter=d__Bacteria--1:capture_family_counter=f__Anaerovoracaceae--1:capture_genus_counter=g__Aminipila--1:capture_order_counter=o__Peptostreptococcales--1:capture_phylum_counter=p__Firmicutes_A--1:capture_species_counter=s__Aminipila aminobutyricum--1:gtdb_class_counter=c__Bacilli--2:gtdb_domain_counter=d__Bacteria--2:gtdb_family_counter=f__Alkalibacillaceae--2:gtdb_genus_counter=g__Piscibacillus--1||g__Tenuibacillus--1:gtdb_order_counter=o__Bacillales_D--2:gtdb_phylum_counter=p__Firmicutes--2:gtdb_species_counter=s__Piscibacillus halophilus--1||s__Tenuibacillus multivorans--1:heptad_counter=MCP-44H--3:lbd_counter=:lca_tree=f__Alkalibacillaceae:name=N289490:ref_name_counter=])0.119:0.0556612[&&NHX:Sample_counter=rhiztom3--1:Type_counter=GTDB--4||capture--1:capture_class_counter=c__Clostridia--1:capture_domain_counter=d__Bacteria--1:capture_family_counter=f__Anaerovoracaceae--1:capture_genus_counter=g__Aminipila--1:capture_order_counter=o__Peptostreptococcales--1:capture_phylum_counter=p__Firmicutes_A--1:capture_species_counter=s__Aminipila aminobutyricum--1:gtdb_class_counter=c__Bacilli--4:gtdb_domain_counter=d__Bacteria--4:gtdb_family_counter=f__Alkalibacillaceae--2||f__Bacillaceae_D--2:gtdb_genus_counter=g__45385--2||g__Piscibacillus--1||g__Tenuibacillus--1:gtdb_order_counter=o__Bacillales_D--2||o__Bacillales_H--2:gtdb_phylum_counter=p__Firmicutes--4:gtdb_species_counter=s__45385 sp002156385--1||s__45385 sp002797395--1||s__Piscibacillus halophilus--1||s__Tenuibacillus multivorans--1:heptad_counter=MCP-44H--5:lbd_counter=:lca_tree=c__Bacilli:name=N289491:ref_name_counter=],(a7626f74-6c03-51ad-97a0-02c5f55dacb9_3@MCPsignal.141.324:0.0995348[&&NHX:Sample=rhiztom1:Type=capture:capture_class=c__Aquicultoria:capture_domain=d__Bacteria:capture_family=f__Aquicultoraceae:capture_genus=g__DSNA01:capture_order=o__Aquicultorales:capture_phylum=p__Actinobacteriota:capture_species=s__DSNA01 sp011047485:heptad=MCP-44H],(RS_GCF_018333235.1_protein.faa_NZ_BORP01000002.1_449@PF00015_full_PFAM.356.546:0.18924[&&NHX:Type=GTDB:gtdb_class=c__Bacilli:gtdb_domain=d__Bacteria:gtdb_family=f__Amphibacillaceae:gtdb_genus=g__Ornithinibacillus:gtdb_order=o__Bacillales_D:gtdb_phylum=p__Firmicutes:gtdb_species=s__Ornithinibacillus bavariensis:heptad=MCP-44H:species=d__Bacteria_p__Firmicutes_c__Bacilli_o__Bacillales_D_f__Amphibacillaceae_g__Ornithinibacillus_s__Ornithinibacillus bavariensis],(84ff25e8-5675-4ef5-add5-c81472ebb830_1@MCPsignal.430.587:0.0178001[&&NHX:Sample=rhiztom1:Type=capture:besthit=97.5:bitscore=275.0:capture_class=c__Bacilli:capture_domain=d__Bacteria:capture_family=f__Amphibacillaceae:capture_genus=g__Ornithinibacillus:capture_order=o__Bacillales_D:capture_phylum=p__Firmicutes:capture_species=s__Ornithinibacillus scapharcae:evalue=2.01e-95:gapopen=0.0:heptad=MCP-44H:length=157.0:mismatch=4.0:qcovhsp=100.0:qend=157.0:qstart=1.0:ref_name=RS_GCF_000190475.1_protein.faa_NZ_AEWH01000024.1_94@PF00015_full_PFAM.358.548:scovhsp=82.6:send=169.0:sstart=13.0],(RS_GCF_000190475.1_protein.faa_NZ_AEWH01000024.1_94@PF00015_full_PFAM.358.548:5e-09[&&NHX:Type=GTDB:gtdb_class=c__Bacilli:gtdb_domain=d__Bacteria:gtdb_family=f__Amphibacillaceae:gtdb_genus=g__Ornithinibacillus:gtdb_order=o__Bacillales_D:gtdb_phylum=p__Firmicutes:gtdb_species=s__Ornithinibacillus scapharcae:heptad=MCP-44H:species=d__Bacteria_p__Firmicutes_c__Bacilli_o__Bacillales_D_f__Amphibacillaceae_g__Ornithinibacillus_s__Ornithinibacillus scapharcae],(9b82ab0e-78b1-44eb-b57b-2106f9d84e4e_5@MCPsignal.24.152:5e-09[&&NHX:Sample=rhiztom1:Type=capture:besthit=97.7:bitscore=206.0:capture_class=c__Bacilli:capture_domain=d__Bacteria:capture_family=f__Amphibacillaceae:capture_genus=g__Ornithinibacillus:capture_order=o__Bacillales_D:capture_phylum=p__Firmicutes:capture_species=s__Ornithinibacillus scapharcae:evalue=1.58e-68:gapopen=0.0:heptad=MCP-44H:length=128.0:mismatch=3.0:qcovhsp=100.0:qend=128.0:qstart=1.0:ref_name=RS_GCF_000190475.1_protein.faa_NZ_AEWH01000024.1_94@PF00015_full_PFAM.358.548:scovhsp=67.4:send=189.0:sstart=62.0],6c26e363-d343-46e2-a6c8-1d906d529043_6@MCPsignal.26.209:0.00394884[&&NHX:Sample=rhiztom1:Type=capture:besthit=98.4:bitscore=300.0:capture_class=c__Bacilli:capture_domain=d__Bacteria:capture_family=f__Amphibacillaceae:capture_genus=g__Ornithinibacillus:capture_order=o__Bacillales_D:capture_phylum=p__Firmicutes:capture_species=s__Ornithinibacillus scapharcae:evalue=1.02e-104:gapopen=0.0:heptad=MCP-44H:length=183.0:mismatch=3.0:qcovhsp=100.0:qend=183.0:qstart=1.0:ref_name=RS_GCF_000190475.1_protein.faa_NZ_AEWH01000024.1_94@PF00015_full_PFAM.358.548:scovhsp=96.3:send=189.0:sstart=7.0])0:5e-09[&&NHX:Sample_counter=rhiztom1--2:Type_counter=capture--2:besthit_avg=98.05000000000001:besthit_max=98.4:besthit_min=97.7:besthit_std=0.4949747468305853:besthit_sum=196.10000000000002:bitscore_avg=253.0:bitscore_max=300.0:bitscore_min=206.0:bitscore_std=66.46803743153546:bitscore_sum=506.0:capture_class_counter=c__Bacilli--2:capture_domain_counter=d__Bacteria--2:capture_family_counter=f__Amphibacillaceae--2:capture_genus_counter=g__Ornithinibacillus--2:capture_order_counter=o__Bacillales_D--2:capture_phylum_counter=p__Firmicutes--2:capture_species_counter=s__Ornithinibacillus scapharcae--2:evalue_avg=7.9e-69:evalue_max=1.58e-68:evalue_min=1.02e-104:evalue_std=1.1172287142747452e-68:evalue_sum=1.58e-68:gapopen_avg=0.0:gapopen_max=0.0:gapopen_min=0.0:gapopen_std=0.0:gapopen_sum=0.0:gtdb_class_counter=:gtdb_domain_counter=:gtdb_family_counter=:gtdb_genus_counter=:gtdb_order_counter=:gtdb_phylum_counter=:gtdb_species_counter=:heptad_counter=MCP-44H--2:lbd_counter=:length_avg=155.5:length_max=183.0:length_min=128.0:length_std=38.890872965260115:length_sum=311.0:mismatch_avg=3.0:mismatch_max=3.0:mismatch_min=3.0:mismatch_std=0.0:mismatch_sum=6.0:name=N289498:qcovhsp_avg=100.0:qcovhsp_max=100.0:qcovhsp_min=100.0:qcovhsp_std=0.0:qcovhsp_sum=200.0:qend_avg=155.5:qend_max=183.0:qend_min=128.0:qend_std=38.890872965260115:qend_sum=311.0:qstart_avg=1.0:qstart_max=1.0:qstart_min=1.0:qstart_std=0.0:qstart_sum=2.0:ref_name_counter=RS_GCF_000190475.1_protein.faa_NZ_AEWH01000024.1_94@PF00015_full_PFAM.358.548--2:scovhsp_avg=81.85:scovhsp_max=96.3:scovhsp_min=67.4:scovhsp_std=20.43538597629122:scovhsp_sum=163.7:send_avg=189.0:send_max=189.0:send_min=189.0:send_std=0.0:send_sum=378.0:sstart_avg=34.5:sstart_max=62.0:sstart_min=7.0:sstart_std=38.890872965260115:sstart_sum=69.0])0.566:0.00134678[&&NHX:Sample_counter=rhiztom1--2:Type_counter=GTDB--1||capture--2:besthit_avg=98.05000000000001:besthit_max=98.4:besthit_min=97.7:besthit_std=0.4949747468305853:besthit_sum=196.10000000000002:bitscore_avg=253.0:bitscore_max=300.0:bitscore_min=206.0:bitscore_std=66.46803743153546:bitscore_sum=506.0:capture_class_counter=c__Bacilli--2:capture_domain_counter=d__Bacteria--2:capture_family_counter=f__Amphibacillaceae--2:capture_genus_counter=g__Ornithinibacillus--2:capture_order_counter=o__Bacillales_D--2:capture_phylum_counter=p__Firmicutes--2:capture_species_counter=s__Ornithinibacillus scapharcae--2:evalue_avg=7.9e-69:evalue_max=1.58e-68:evalue_min=1.02e-104:evalue_std=1.1172287142747452e-68:evalue_sum=1.58e-68:gapopen_avg=0.0:gapopen_max=0.0:gapopen_min=0.0:gapopen_std=0.0:gapopen_sum=0.0:gtdb_class_counter=c__Bacilli--1:gtdb_domain_counter=d__Bacteria--1:gtdb_family_counter=f__Amphibacillaceae--1:gtdb_genus_counter=g__Ornithinibacillus--1:gtdb_order_counter=o__Bacillales_D--1:gtdb_phylum_counter=p__Firmicutes--1:gtdb_species_counter=s__Ornithinibacillus scapharcae--1:heptad_counter=MCP-44H--3:lbd_counter=:lca_tree=s__Ornithinibacillus scapharcae:length_avg=155.5:length_max=183.0:length_min=128.0:length_std=38.890872965260115:length_sum=311.0:mismatch_avg=3.0:mismatch_max=3.0:mismatch_min=3.0:mismatch_std=0.0:mismatch_sum=6.0:name=N289499:qcovhsp_avg=100.0:qcovhsp_max=100.0:qcovhsp_min=100.0:qcovhsp_std=0.0:qcovhsp_sum=200.0:qend_avg=155.5:qend_max=183.0:qend_min=128.0:qend_std=38.890872965260115:qend_sum=311.0:qstart_avg=1.0:qstart_max=1.0:qstart_min=1.0:qstart_std=0.0:qstart_sum=2.0:ref_name_counter=RS_GCF_000190475.1_protein.faa_NZ_AEWH01000024.1_94@PF00015_full_PFAM.358.548--2:scovhsp_avg=81.85:scovhsp_max=96.3:scovhsp_min=67.4:scovhsp_std=20.43538597629122:scovhsp_sum=163.7:send_avg=189.0:send_max=189.0:send_min=189.0:send_std=0.0:send_sum=378.0:sstart_avg=34.5:sstart_max=62.0:sstart_min=7.0:sstart_std=38.890872965260115:sstart_sum=69.0])0.987:0.13114[&&NHX:Sample_counter=rhiztom1--3:Type_counter=GTDB--1||capture--3:besthit_avg=97.86666666666667:besthit_max=98.4:besthit_min=97.5:besthit_std=0.4725815626252635:besthit_sum=293.6:bitscore_avg=260.3333333333333:bitscore_max=300.0:bitscore_min=206.0:bitscore_std=48.6860691916418:bitscore_sum=781.0:capture_class_counter=c__Bacilli--3:capture_domain_counter=d__Bacteria--3:capture_family_counter=f__Amphibacillaceae--3:capture_genus_counter=g__Ornithinibacillus--3:capture_order_counter=o__Bacillales_D--3:capture_phylum_counter=p__Firmicutes--3:capture_species_counter=s__Ornithinibacillus scapharcae--3:evalue_avg=5.266666666666666e-69:evalue_max=1.58e-68:evalue_min=1.02e-104:evalue_std=9.122134253196088e-69:evalue_sum=1.58e-68:gapopen_avg=0.0:gapopen_max=0.0:gapopen_min=0.0:gapopen_std=0.0:gapopen_sum=0.0:gtdb_class_counter=c__Bacilli--1:gtdb_domain_counter=d__Bacteria--1:gtdb_family_counter=f__Amphibacillaceae--1:gtdb_genus_counter=g__Ornithinibacillus--1:gtdb_order_counter=o__Bacillales_D--1:gtdb_phylum_counter=p__Firmicutes--1:gtdb_species_counter=s__Ornithinibacillus scapharcae--1:heptad_counter=MCP-44H--4:lbd_counter=:lca_tree=s__Ornithinibacillus scapharcae:length_avg=156.0:length_max=183.0:length_min=128.0:length_std=27.51363298439521:length_sum=468.0:mismatch_avg=3.3333333333333335:mismatch_max=4.0:mismatch_min=3.0:mismatch_std=0.5773502691896258:mismatch_sum=10.0:name=N289500:qcovhsp_avg=100.0:qcovhsp_max=100.0:qcovhsp_min=100.0:qcovhsp_std=0.0:qcovhsp_sum=300.0:qend_avg=156.0:qend_max=183.0:qend_min=128.0:qend_std=27.51363298439521:qend_sum=468.0:qstart_avg=1.0:qstart_max=1.0:qstart_min=1.0:qstart_std=0.0:qstart_sum=3.0:ref_name_counter=RS_GCF_000190475.1_protein.faa_NZ_AEWH01000024.1_94@PF00015_full_PFAM.358.548--3:scovhsp_avg=82.1:scovhsp_max=96.3:scovhsp_min=67.4:scovhsp_std=14.456486433431875:scovhsp_sum=246.29999999999998:send_avg=182.33333333333334:send_max=189.0:send_min=169.0:send_std=11.547005383792515:send_sum=547.0:sstart_avg=27.333333333333332:sstart_max=62.0:sstart_min=7.0:sstart_std=30.171730698343:sstart_sum=82.0])0.943:0.118606[&&NHX:Sample_counter=rhiztom1--3:Type_counter=GTDB--2||capture--3:besthit_avg=97.86666666666667:besthit_max=98.4:besthit_min=97.5:besthit_std=0.4725815626252636:besthit_sum=293.6:bitscore_avg=260.3333333333333:bitscore_max=300.0:bitscore_min=206.0:bitscore_std=48.686069191641806:bitscore_sum=781.0:capture_class_counter=c__Bacilli--3:capture_domain_counter=d__Bacteria--3:capture_family_counter=f__Amphibacillaceae--3:capture_genus_counter=g__Ornithinibacillus--3:capture_order_counter=o__Bacillales_D--3:capture_phylum_counter=p__Firmicutes--3:capture_species_counter=s__Ornithinibacillus scapharcae--3:evalue_avg=5.266666666666666e-69:evalue_max=1.58e-68:evalue_min=1.02e-104:evalue_std=9.122134253196089e-69:evalue_sum=1.58e-68:gapopen_avg=0.0:gapopen_max=0.0:gapopen_min=0.0:gapopen_std=0.0:gapopen_sum=0.0:gtdb_class_counter=c__Bacilli--2:gtdb_domain_counter=d__Bacteria--2:gtdb_family_counter=f__Amphibacillaceae--2:gtdb_genus_counter=g__Ornithinibacillus--2:gtdb_order_counter=o__Bacillales_D--2:gtdb_phylum_counter=p__Firmicutes--2:gtdb_species_counter=s__Ornithinibacillus bavariensis--1||s__Ornithinibacillus scapharcae--1:heptad_counter=MCP-44H--5:lbd_counter=:lca_tree=g__Ornithinibacillus:length_avg=156.0:length_max=183.0:length_min=128.0:length_std=27.51363298439521:length_sum=468.0:mismatch_avg=3.3333333333333335:mismatch_max=4.0:mismatch_min=3.0:mismatch_std=0.5773502691896258:mismatch_sum=10.0:name=N289501:qcovhsp_avg=100.0:qcovhsp_max=100.0:qcovhsp_min=100.0:qcovhsp_std=0.0:qcovhsp_sum=300.0:qend_avg=156.0:qend_max=183.0:qend_min=128.0:qend_std=27.51363298439521:qend_sum=468.0:qstart_avg=1.0:qstart_max=1.0:qstart_min=1.0:qstart_std=0.0:qstart_sum=3.0:ref_name_counter=RS_GCF_000190475.1_protein.faa_NZ_AEWH01000024.1_94@PF00015_full_PFAM.358.548--3:scovhsp_avg=82.10000000000001:scovhsp_max=96.3:scovhsp_min=67.4:scovhsp_std=14.456486433431877:scovhsp_sum=246.3:send_avg=182.33333333333334:send_max=189.0:send_min=169.0:send_std=11.547005383792515:send_sum=547.0:sstart_avg=27.333333333333332:sstart_max=62.0:sstart_min=7.0:sstart_std=30.171730698343:sstart_sum=82.0])1:0.220816[&&NHX:Sample_counter=rhiztom1--4:Type_counter=GTDB--2||capture--4:besthit_avg=97.86666666666667:besthit_max=98.4:besthit_min=97.5:besthit_std=0.4725815626252636:besthit_sum=293.6:bitscore_avg=260.3333333333333:bitscore_max=300.0:bitscore_min=206.0:bitscore_std=48.686069191641806:bitscore_sum=781.0:capture_class_counter=c__Aquicultoria--1||c__Bacilli--3:capture_domain_counter=d__Bacteria--4:capture_family_counter=f__Amphibacillaceae--3||f__Aquicultoraceae--1:capture_genus_counter=g__DSNA01--1||g__Ornithinibacillus--3:capture_order_counter=o__Aquicultorales--1||o__Bacillales_D--3:capture_phylum_counter=p__Actinobacteriota--1||p__Firmicutes--3:capture_species_counter=s__DSNA01 sp011047485--1||s__Ornithinibacillus scapharcae--3:evalue_avg=5.266666666666666e-69:evalue_max=1.58e-68:evalue_min=1.02e-104:evalue_std=9.122134253196089e-69:evalue_sum=1.58e-68:gapopen_avg=0.0:gapopen_max=0.0:gapopen_min=0.0:gapopen_std=0.0:gapopen_sum=0.0:gtdb_class_counter=c__Bacilli--2:gtdb_domain_counter=d__Bacteria--2:gtdb_family_counter=f__Amphibacillaceae--2:gtdb_genus_counter=g__Ornithinibacillus--2:gtdb_order_counter=o__Bacillales_D--2:gtdb_phylum_counter=p__Firmicutes--2:gtdb_species_counter=s__Ornithinibacillus bavariensis--1||s__Ornithinibacillus scapharcae--1:heptad_counter=MCP-44H--6:lbd_counter=:lca_tree=g__Ornithinibacillus:length_avg=156.0:length_max=183.0:length_min=128.0:length_std=27.51363298439521:length_sum=468.0:mismatch_avg=3.3333333333333335:mismatch_max=4.0:mismatch_min=3.0:mismatch_std=0.5773502691896258:mismatch_sum=10.0:name=N289502:qcovhsp_avg=100.0:qcovhsp_max=100.0:qcovhsp_min=100.0:qcovhsp_std=0.0:qcovhsp_sum=300.0:qend_avg=156.0:qend_max=183.0:qend_min=128.0:qend_std=27.51363298439521:qend_sum=468.0:qstart_avg=1.0:qstart_max=1.0:qstart_min=1.0:qstart_std=0.0:qstart_sum=3.0:ref_name_counter=RS_GCF_000190475.1_protein.faa_NZ_AEWH01000024.1_94@PF00015_full_PFAM.358.548--3:scovhsp_avg=82.10000000000001:scovhsp_max=96.3:scovhsp_min=67.4:scovhsp_std=14.456486433431877:scovhsp_sum=246.3:send_avg=182.33333333333334:send_max=189.0:send_min=169.0:send_std=11.547005383792515:send_sum=547.0:sstart_avg=27.333333333333332:sstart_max=62.0:sstart_min=7.0:sstart_std=30.171730698343:sstart_sum=82.0])0.838:0.0438679[&&NHX:Sample_counter=rhiztom1--4||rhiztom3--1:Type_counter=GTDB--6||capture--5:besthit_avg=97.86666666666667:besthit_max=98.4:besthit_min=97.5:besthit_std=0.4725815626252635:besthit_sum=293.6:bitscore_avg=260.3333333333333:bitscore_max=300.0:bitscore_min=206.0:bitscore_std=48.6860691916418:bitscore_sum=781.0:capture_class_counter=c__Aquicultoria--1||c__Bacilli--3||c__Clostridia--1:capture_domain_counter=d__Bacteria--5:capture_family_counter=f__Amphibacillaceae--3||f__Anaerovoracaceae--1||f__Aquicultoraceae--1:capture_genus_counter=g__Aminipila--1||g__DSNA01--1||g__Ornithinibacillus--3:capture_order_counter=o__Aquicultorales--1||o__Bacillales_D--3||o__Peptostreptococcales--1:capture_phylum_counter=p__Actinobacteriota--1||p__Firmicutes--3||p__Firmicutes_A--1:capture_species_counter=s__Aminipila aminobutyricum--1||s__DSNA01 sp011047485--1||s__Ornithinibacillus scapharcae--3:evalue_avg=5.266666666666666e-69:evalue_max=1.58e-68:evalue_min=1.02e-104:evalue_std=9.122134253196088e-69:evalue_sum=1.58e-68:gapopen_avg=0.0:gapopen_max=0.0:gapopen_min=0.0:gapopen_std=0.0:gapopen_sum=0.0:gtdb_class_counter=c__Bacilli--6:gtdb_domain_counter=d__Bacteria--6:gtdb_family_counter=f__Alkalibacillaceae--2||f__Amphibacillaceae--2||f__Bacillaceae_D--2:gtdb_genus_counter=g__45385--2||g__Ornithinibacillus--2||g__Piscibacillus--1||g__Tenuibacillus--1:gtdb_order_counter=o__Bacillales_D--4||o__Bacillales_H--2:gtdb_phylum_counter=p__Firmicutes--6:gtdb_species_counter=s__45385 sp002156385--1||s__45385 sp002797395--1||s__Ornithinibacillus bavariensis--1||s__Ornithinibacillus scapharcae--1||s__Piscibacillus halophilus--1||s__Tenuibacillus multivorans--1:heptad_counter=MCP-44H--11:lbd_counter=:lca_tree=c__Bacilli:length_avg=156.0:length_max=183.0:length_min=128.0:length_std=27.51363298439521:length_sum=468.0:mismatch_avg=3.3333333333333335:mismatch_max=4.0:mismatch_min=3.0:mismatch_std=0.5773502691896258:mismatch_sum=10.0:name=N289503:qcovhsp_avg=100.0:qcovhsp_max=100.0:qcovhsp_min=100.0:qcovhsp_std=0.0:qcovhsp_sum=300.0:qend_avg=156.0:qend_max=183.0:qend_min=128.0:qend_std=27.51363298439521:qend_sum=468.0:qstart_avg=1.0:qstart_max=1.0:qstart_min=1.0:qstart_std=0.0:qstart_sum=3.0:ref_name_counter=RS_GCF_000190475.1_protein.faa_NZ_AEWH01000024.1_94@PF00015_full_PFAM.358.548--3:scovhsp_avg=82.1:scovhsp_max=96.3:scovhsp_min=67.4:scovhsp_std=14.456486433431875:scovhsp_sum=246.29999999999998:send_avg=182.33333333333334:send_max=189.0:send_min=169.0:send_std=11.547005383792515:send_sum=547.0:sstart_avg=27.333333333333332:sstart_max=62.0:sstart_min=7.0:sstart_std=30.171730698343:sstart_sum=82.0],((((RS_GCF_017303275.1_protein.faa_NZ_JAFKOJ010000006.1_156@PF00015_full_PFAM.384.546:0.0048976[&&NHX:Type=GTDB:gtdb_class=c__Bacilli:gtdb_domain=d__Bacteria:gtdb_family=f__DSM-18226:gtdb_genus=g__Cytobacillus:gtdb_order=o__Bacillales_B:gtdb_phylum=p__Firmicutes:gtdb_species=s__Cytobacillus sp017303275:heptad=MCP-44H:species=d__Bacteria_p__Firmicutes_c__Bacilli_o__Bacillales_B_f__DSM-18226_g__Cytobacillus_s__Cytobacillus sp017303275],(RS_GCF_001956215.1_protein.faa_NZ_MRTQ01000007.1_18@PF00015_full_PFAM.385.546:0.0152161,RS_GCF_000565285.1_protein.faa_NZ_APVL01000001.1_306@PF00015_full_PFAM.387.584:0.029713[&&NHX:Type=GTDB:gtdb_class=c__Bacilli:gtdb_domain=d__Bacteria:gtdb_family=f__DSM-18226:gtdb_genus=g__Cytobacillus:gtdb_order=o__Bacillales_B:gtdb_phylum=p__Firmicutes:gtdb_species=s__Cytobacillus firmus_A:heptad=MCP-44H:species=d__Bacteria_p__Firmicutes_c__Bacilli_o__Bacillales_B_f__DSM-18226_g__Cytobacillus_s__Cytobacillus firmus_A])0.919:0.0372753[&&NHX:Sample_counter=:Type_counter=GTDB--1:capture_class_counter=:capture_domain_counter=:capture_family_counter=:capture_genus_counter=:capture_order_counter=:capture_phylum_counter=:capture_species_counter=:gtdb_class_counter=c__Bacilli--1:gtdb_domain_counter=d__Bacteria--1:gtdb_family_counter=f__DSM-18226--1:gtdb_genus_counter=g__Cytobacillus--1:gtdb_order_counter=o__Bacillales_B--1:gtdb_phylum_counter=p__Firmicutes--1:gtdb_species_counter=s__Cytobacillus firmus_A--1:heptad_counter=MCP-44H--1:lbd_counter=:lca_tree=s__Cytobacillus firmus_A:name=N289507:ref_name_counter=])1:0.293642[&&NHX:Sample_counter=:Type_counter=GTDB--2:capture_class_counter=:capture_domain_counter=:capture_family_counter=:capture_genus_counter=:capture_order_counter=:capture_phylum_counter=:capture_species_counter=:gtdb_class_counter=c__Bacilli--2:gtdb_domain_counter=d__Bacteria--2:gtdb_family_counter=f__DSM-18226--2:gtdb_genus_counter=g__Cytobacillus--2:gtdb_order_counter=o__Bacillales_B--2:gtdb_phylum_counter=p__Firmicutes--2:gtdb_species_counter=s__Cytobacillus firmus_A--1||s__Cytobacillus sp017303275--1:heptad_counter=MCP-44H--2:lbd_counter=:lca_tree=g__Cytobacillus:name=N289508:ref_name_counter=],(RS_GCF_002019695.1_protein.faa_NZ_KV917376.1_489@PF00015_full_PFAM.205.367:0.226951,RS_GCF_000177235.2_protein.faa_NC_014829.1_3824@PF00015_full_PFAM.198.367:0.280122[&&NHX:Type=GTDB:gtdb_class=c__Bacilli:gtdb_domain=d__Bacteria:gtdb_family=f__Salisediminibacteriaceae:gtdb_genus=g__Evansella:gtdb_order=o__Bacillales_H:gtdb_phylum=p__Firmicutes:gtdb_species=s__Evansella cellulosilytica:heptad=MCP-44H:species=d__Bacteria_p__Firmicutes_c__Bacilli_o__Bacillales_H_f__Salisediminibacteriaceae_g__Evansella_s__Evansella cellulosilytica])0.944:0.1247[&&NHX:Sample_counter=:Type_counter=GTDB--1:capture_class_counter=:capture_domain_counter=:capture_family_counter=:capture_genus_counter=:capture_order_counter=:capture_phylum_counter=:capture_species_counter=:gtdb_class_counter=c__Bacilli--1:gtdb_domain_counter=d__Bacteria--1:gtdb_family_counter=f__Salisediminibacteriaceae--1:gtdb_genus_counter=g__Evansella--1:gtdb_order_counter=o__Bacillales_H--1:gtdb_phylum_counter=p__Firmicutes--1:gtdb_species_counter=s__Evansella cellulosilytica--1:heptad_counter=MCP-44H--1:lbd_counter=:lca_tree=s__Evansella cellulosilytica:name=N289511:ref_name_counter=])0.832:0.0694836[&&NHX:Sample_counter=:Type_counter=GTDB--3:capture_class_counter=:capture_domain_counter=:capture_family_counter=:capture_genus_counter=:capture_order_counter=:capture_phylum_counter=:capture_species_counter=:gtdb_class_counter=c__Bacilli--3:gtdb_domain_counter=d__Bacteria--3:gtdb_family_counter=f__DSM-18226--2||f__Salisediminibacteriaceae--1:gtdb_genus_counter=g__Cytobacillus--2||g__Evansella--1:gtdb_order_counter=o__Bacillales_B--2||o__Bacillales_H--1:gtdb_phylum_counter=p__Firmicutes--3:gtdb_species_counter=s__Cytobacillus firmus_A--1||s__Cytobacillus sp017303275--1||s__Evansella cellulosilytica--1:heptad_counter=MCP-44H--3:lbd_counter=:lca_tree=c__Bacilli:name=N289512:ref_name_counter=],((GB_GCA_017656265.1_protein.faa_JACDOD010000011.1_1@PF00015_full_PFAM.374.533:0.0136335[&&NHX:Type=GTDB:gtdb_class=c__Bacilli:gtdb_domain=d__Bacteria:gtdb_family=f__Alkalibacillaceae:gtdb_genus=g__Melghiribacillus:gtdb_order=o__Bacillales_D:gtdb_phylum=p__Firmicutes:gtdb_species=s__Melghiribacillus sp017656265:heptad=MCP-44H:species=d__Bacteria_p__Firmicutes_c__Bacilli_o__Bacillales_D_f__Alkalibacillaceae_g__Melghiribacillus_s__Melghiribacillus sp017656265],RS_GCF_004342905.1_protein.faa_NZ_SMAN01000029.1_21@PF00015_full_PFAM.376.535:0.0837103[&&NHX:Type=GTDB:gtdb_class=c__Bacilli:gtdb_domain=d__Bacteria:gtdb_family=f__Alkalibacillaceae:gtdb_genus=g__Melghiribacillus:gtdb_order=o__Bacillales_D:gtdb_phylum=p__Firmicutes:gtdb_species=s__Melghiribacillus thermohalophilus:heptad=MCP-44H:species=d__Bacteria_p__Firmicutes_c__Bacilli_o__Bacillales_D_f__Alkalibacillaceae_g__Melghiribacillus_s__Melghiribacillus thermohalophilus])0.996:0.156777[&&NHX:Sample_counter=:Type_counter=GTDB--2:capture_class_counter=:capture_domain_counter=:capture_family_counter=:capture_genus_counter=:capture_order_counter=:capture_phylum_counter=:capture_species_counter=:evoltype=D:gtdb_class_counter=c__Bacilli--2:gtdb_domain_counter=d__Bacteria--2:gtdb_family_counter=f__Alkalibacillaceae--2:gtdb_genus_counter=g__Melghiribacillus--2:gtdb_order_counter=o__Bacillales_D--2:gtdb_phylum_counter=p__Firmicutes--2:gtdb_species_counter=s__Melghiribacillus sp017656265--1||s__Melghiribacillus thermohalophilus--1:heptad_counter=MCP-44H--2:lbd_counter=:lca=d__Bacteria:lca_tree=g__Melghiribacillus:name=N289515:ref_name_counter=],(GB_GCA_008364785.1_protein.faa_VTTJ01000011.1_11@PF00015_full_PFAM.383.533:0.238316[&&NHX:Type=GTDB:gtdb_class=c__Bacilli:gtdb_domain=d__Bacteria:gtdb_family=f__SA4:gtdb_genus=g__Bacillus_BS:gtdb_order=o__Bacillales:gtdb_phylum=p__Firmicutes:gtdb_species=s__Bacillus_BS sp008364785:heptad=MCP-44H:species=d__Bacteria_p__Firmicutes_c__Bacilli_o__Bacillales_f__SA4_g__Bacillus_BS_s__Bacillus_BS sp008364785],(RS_GCF_002860125.1_protein.faa_NZ_PGVA01000026.1_10@PF00015_full_PFAM.18.168:0.0975916[&&NHX:Type=GTDB:gtdb_class=c__Bacilli:gtdb_domain=d__Bacteria:gtdb_family=f__DSM-18226:gtdb_genus=g__Bacillus_BJ:gtdb_order=o__Bacillales_B:gtdb_phylum=p__Firmicutes:gtdb_species=s__Bacillus_BJ canaveralius:heptad=MCP-44H:species=d__Bacteria_p__Firmicutes_c__Bacilli_o__Bacillales_B_f__DSM-18226_g__Bacillus_BJ_s__Bacillus_BJ canaveralius],RS_GCF_003429085.1_protein.faa_NZ_QVTC01000076.1_25@PF00015_full_PFAM.382.532:0.0662994[&&NHX:Type=GTDB:gtdb_class=c__Bacilli:gtdb_domain=d__Bacteria:gtdb_family=f__DSM-1321:gtdb_genus=g__Peribacillus:gtdb_order=o__Bacillales_B:gtdb_phylum=p__Firmicutes:gtdb_species=s__Peribacillus sp003429085:heptad=MCP-44H:species=d__Bacteria_p__Firmicutes_c__Bacilli_o__Bacillales_B_f__DSM-1321_g__Peribacillus_s__Peribacillus sp003429085])0.99:0.14569[&&NHX:Sample_counter=:Type_counter=GTDB--2:capture_class_counter=:capture_domain_counter=:capture_family_counter=:capture_genus_counter=:capture_order_counter=:capture_phylum_counter=:capture_species_counter=:evoltype=D:gtdb_class_counter=c__Bacilli--2:gtdb_domain_counter=d__Bacteria--2:gtdb_family_counter=f__DSM-1321--1||f__DSM-18226--1:gtdb_genus_counter=g__Bacillus_BJ--1||g__Peribacillus--1:gtdb_order_counter=o__Bacillales_B--2:gtdb_phylum_counter=p__Firmicutes--2:gtdb_species_counter=s__Bacillus_BJ canaveralius--1||s__Peribacillus sp003429085--1:heptad_counter=MCP-44H--2:lbd_counter=:lca=d__Bacteria:lca_tree=o__Bacillales_B:name=N289519:ref_name_counter=])0.829:0.0602479[&&NHX:Sample_counter=:Type_counter=GTDB--3:capture_class_counter=:capture_domain_counter=:capture_family_counter=:capture_genus_counter=:capture_order_counter=:capture_phylum_counter=:capture_species_counter=:evoltype=D:gtdb_class_counter=c__Bacilli--3:gtdb_domain_counter=d__Bacteria--3:gtdb_family_counter=f__DSM-1321--1||f__DSM-18226--1||f__SA4--1:gtdb_genus_counter=g__Bacillus_BJ--1||g__Bacillus_BS--1||g__Peribacillus--1:gtdb_order_counter=o__Bacillales--1||o__Bacillales_B--2:gtdb_phylum_counter=p__Firmicutes--3:gtdb_species_counter=s__Bacillus_BJ canaveralius--1||s__Bacillus_BS sp008364785--1||s__Peribacillus sp003429085--1:heptad_counter=MCP-44H--3:lbd_counter=:lca=d__Bacteria:lca_tree=c__Bacilli:name=N289520:ref_name_counter=])0.137:0.0169958[&&NHX:Sample_counter=:Type_counter=GTDB--5:capture_class_counter=:capture_domain_counter=:capture_family_counter=:capture_genus_counter=:capture_order_counter=:capture_phylum_counter=:capture_species_counter=:evoltype=D:gtdb_class_counter=c__Bacilli--5:gtdb_domain_counter=d__Bacteria--5:gtdb_family_counter=f__Alkalibacillaceae--2||f__DSM-1321--1||f__DSM-18226--1||f__SA4--1:gtdb_genus_counter=g__Bacillus_BJ--1||g__Bacillus_BS--1||g__Melghiribacillus--2||g__Peribacillus--1:gtdb_order_counter=o__Bacillales--1||o__Bacillales_B--2||o__Bacillales_D--2:gtdb_phylum_counter=p__Firmicutes--5:gtdb_species_counter=s__Bacillus_BJ canaveralius--1||s__Bacillus_BS sp008364785--1||s__Melghiribacillus sp017656265--1||s__Melghiribacillus thermohalophilus--1||s__Peribacillus sp003429085--1:heptad_counter=MCP-44H--5:lbd_counter=:lca=d__Bacteria:lca_tree=c__Bacilli:name=N289521:ref_name_counter=])0.411:0.0447956[&&NHX:Sample_counter=:Type_counter=GTDB--8:capture_class_counter=:capture_domain_counter=:capture_family_counter=:capture_genus_counter=:capture_order_counter=:capture_phylum_counter=:capture_species_counter=:gtdb_class_counter=c__Bacilli--8:gtdb_domain_counter=d__Bacteria--8:gtdb_family_counter=f__Alkalibacillaceae--2||f__DSM-1321--1||f__DSM-18226--3||f__SA4--1||f__Salisediminibacteriaceae--1:gtdb_genus_counter=g__Bacillus_BJ--1||g__Bacillus_BS--1||g__Cytobacillus--2||g__Evansella--1||g__Melghiribacillus--2||g__Peribacillus--1:gtdb_order_counter=o__Bacillales--1||o__Bacillales_B--4||o__Bacillales_D--2||o__Bacillales_H--1:gtdb_phylum_counter=p__Firmicutes--8:gtdb_species_counter=s__Bacillus_BJ canaveralius--1||s__Bacillus_BS sp008364785--1||s__Cytobacillus firmus_A--1||s__Cytobacillus sp017303275--1||s__Evansella cellulosilytica--1||s__Melghiribacillus sp017656265--1||s__Melghiribacillus thermohalophilus--1||s__Peribacillus sp003429085--1:heptad_counter=MCP-44H--8:lbd_counter=:lca_tree=c__Bacilli:name=N289522:ref_name_counter=],((RS_GCF_018343615.1_protein.faa_NZ_JAGYPI010000003.1_28@PF00015_full_PFAM.393.535:0,RS_GCF_018343615.1_protein.faa_NZ_JAGYPI010000005.1_22@PF00015_full_PFAM.393.535:0):0.162274[&&NHX:Sample_counter=:Type_counter=:capture_class_counter=:capture_domain_counter=:capture_family_counter=:capture_genus_counter=:capture_order_counter=:capture_phylum_counter=:capture_species_counter=:gtdb_class_counter=:gtdb_domain_counter=:gtdb_family_counter=:gtdb_genus_counter=:gtdb_order_counter=:gtdb_phylum_counter=:gtdb_species_counter=:heptad_counter=:lbd_counter=:name=N289525:ref_name_counter=],RS_GCF_014960805.1_protein.faa_NZ_CP063163.1_4194@PF00015_full_PFAM.394.530:0.147172)0.987:0.148941[&&NHX:Sample_counter=:Type_counter=:capture_class_counter=:capture_domain_counter=:capture_family_counter=:capture_genus_counter=:capture_order_counter=:capture_phylum_counter=:capture_species_counter=:gtdb_class_counter=:gtdb_domain_counter=:gtdb_family_counter=:gtdb_genus_counter=:gtdb_order_counter=:gtdb_phylum_counter=:gtdb_species_counter=:heptad_counter=:lbd_counter=:name=N289527:ref_name_counter=])0.676:0.0406319[&&NHX:Sample_counter=:Type_counter=GTDB--8:capture_class_counter=:capture_domain_counter=:capture_family_counter=:capture_genus_counter=:capture_order_counter=:capture_phylum_counter=:capture_species_counter=:gtdb_class_counter=c__Bacilli--8:gtdb_domain_counter=d__Bacteria--8:gtdb_family_counter=f__Alkalibacillaceae--2||f__DSM-1321--1||f__DSM-18226--3||f__SA4--1||f__Salisediminibacteriaceae--1:gtdb_genus_counter=g__Bacillus_BJ--1||g__Bacillus_BS--1||g__Cytobacillus--2||g__Evansella--1||g__Melghiribacillus--2||g__Peribacillus--1:gtdb_order_counter=o__Bacillales--1||o__Bacillales_B--4||o__Bacillales_D--2||o__Bacillales_H--1:gtdb_phylum_counter=p__Firmicutes--8:gtdb_species_counter=s__Bacillus_BJ canaveralius--1||s__Bacillus_BS sp008364785--1||s__Cytobacillus firmus_A--1||s__Cytobacillus sp017303275--1||s__Evansella cellulosilytica--1||s__Melghiribacillus sp017656265--1||s__Melghiribacillus thermohalophilus--1||s__Peribacillus sp003429085--1:heptad_counter=MCP-44H--8:lbd_counter=:lca_tree=c__Bacilli:name=N289528:ref_name_counter=])0.831:0.0252116[&&NHX:Sample_counter=rhiztom1--4||rhiztom3--1:Type_counter=GTDB--14||capture--5:besthit_avg=97.86666666666667:besthit_max=98.4:besthit_min=97.5:besthit_std=0.4725815626252635:besthit_sum=293.6:bitscore_avg=260.3333333333333:bitscore_max=300.0:bitscore_min=206.0:bitscore_std=48.6860691916418:bitscore_sum=781.0:capture_class_counter=c__Aquicultoria--1||c__Bacilli--3||c__Clostridia--1:capture_domain_counter=d__Bacteria--5:capture_family_counter=f__Amphibacillaceae--3||f__Anaerovoracaceae--1||f__Aquicultoraceae--1:capture_genus_counter=g__Aminipila--1||g__DSNA01--1||g__Ornithinibacillus--3:capture_order_counter=o__Aquicultorales--1||o__Bacillales_D--3||o__Peptostreptococcales--1:capture_phylum_counter=p__Actinobacteriota--1||p__Firmicutes--3||p__Firmicutes_A--1:capture_species_counter=s__Aminipila aminobutyricum--1||s__DSNA01 sp011047485--1||s__Ornithinibacillus scapharcae--3:evalue_avg=5.266666666666666e-69:evalue_max=1.58e-68:evalue_min=1.02e-104:evalue_std=9.122134253196088e-69:evalue_sum=1.58e-68:gapopen_avg=0.0:gapopen_max=0.0:gapopen_min=0.0:gapopen_std=0.0:gapopen_sum=0.0:gtdb_class_counter=c__Bacilli--14:gtdb_domain_counter=d__Bacteria--14:gtdb_family_counter=f__Alkalibacillaceae--4||f__Amphibacillaceae--2||f__Bacillaceae_D--2||f__DSM-1321--1||f__DSM-18226--3||f__SA4--1||f__Salisediminibacteriaceae--1:gtdb_genus_counter=g__45385--2||g__Bacillus_BJ--1||g__Bacillus_BS--1||g__Cytobacillus--2||g__Evansella--1||g__Melghiribacillus--2||g__Ornithinibacillus--2||g__Peribacillus--1||g__Piscibacillus--1||g__Tenuibacillus--1:gtdb_order_counter=o__Bacillales--1||o__Bacillales_B--4||o__Bacillales_D--6||o__Bacillales_H--3:gtdb_phylum_counter=p__Firmicutes--14:gtdb_species_counter=s__45385 sp002156385--1||s__45385 sp002797395--1||s__Bacillus_BJ canaveralius--1||s__Bacillus_BS sp008364785--1||s__Cytobacillus firmus_A--1||s__Cytobacillus sp017303275--1||s__Evansella cellulosilytica--1||s__Melghiribacillus sp017656265--1||s__Melghiribacillus thermohalophilus--1||s__Ornithinibacillus bavariensis--1||s__Ornithinibacillus scapharcae--1||s__Peribacillus sp003429085--1||s__Piscibacillus halophilus--1||s__Tenuibacillus multivorans--1:heptad_counter=MCP-44H--19:lbd_counter=:lca_tree=c__Bacilli:length_avg=156.0:length_max=183.0:length_min=128.0:length_std=27.51363298439521:length_sum=468.0:mismatch_avg=3.3333333333333335:mismatch_max=4.0:mismatch_min=3.0:mismatch_std=0.5773502691896258:mismatch_sum=10.0:name=N289529:qcovhsp_avg=100.0:qcovhsp_max=100.0:qcovhsp_min=100.0:qcovhsp_std=0.0:qcovhsp_sum=300.0:qend_avg=156.0:qend_max=183.0:qend_min=128.0:qend_std=27.51363298439521:qend_sum=468.0:qstart_avg=1.0:qstart_max=1.0:qstart_min=1.0:qstart_std=0.0:qstart_sum=3.0:ref_name_counter=RS_GCF_000190475.1_protein.faa_NZ_AEWH01000024.1_94@PF00015_full_PFAM.358.548--3:scovhsp_avg=82.1:scovhsp_max=96.3:scovhsp_min=67.4:scovhsp_std=14.456486433431875:scovhsp_sum=246.29999999999998:send_avg=182.33333333333334:send_max=189.0:send_min=169.0:send_std=11.547005383792515:send_sum=547.0:sstart_avg=27.333333333333332:sstart_max=62.0:sstart_min=7.0:sstart_std=30.171730698343:sstart_sum=82.0])0.925:0.0629332[&&NHX:Sample_counter=rhiztom1--6||rhiztom3--1:Type_counter=GTDB--21||capture--7:besthit_avg=89.89999999999999:besthit_max=98.4:besthit_min=66.0:besthit_std=15.93800489396336:besthit_sum=359.59999999999997:bitscore_avg=238.75:bitscore_max=300.0:bitscore_min=174.0:bitscore_std=58.68205290660283:bitscore_sum=955.0:capture_class_counter=c__Aquicultoria--1||c__Bacilli--5||c__Clostridia--1:capture_domain_counter=d__Bacteria--7:capture_family_counter=f__Amphibacillaceae--4||f__Anaerovoracaceae--1||f__Aquicultoraceae--1||f__NBRC-103111--1:capture_genus_counter=g__18JY21-1--1||g__Aminipila--1||g__DSNA01--1||g__Gracilibacillus--1||g__Ornithinibacillus--3:capture_order_counter=o__Aquicultorales--1||o__Bacillales_D--4||o__Paenibacillales--1||o__Peptostreptococcales--1:capture_phylum_counter=p__Actinobacteriota--1||p__Firmicutes--5||p__Firmicutes_A--1:capture_species_counter=s__18JY21-1 sp004344915--1||s__Aminipila aminobutyricum--1||s__DSNA01 sp011047485--1||s__Gracilibacillus dipsosauri--1||s__Ornithinibacillus scapharcae--3:evalue_avg=4.95000000000395e-57:evalue_max=1.98e-56:evalue_min=1.02e-104:evalue_std=9.899999999997365e-57:evalue_sum=1.98000000000158e-56:gapopen_avg=0.0:gapopen_max=0.0:gapopen_min=0.0:gapopen_std=0.0:gapopen_sum=0.0:gtdb_class_counter=c__Bacilli--21:gtdb_domain_counter=d__Bacteria--21:gtdb_family_counter=f__Alkalibacillaceae--4||f__Amphibacillaceae--8||f__Bacillaceae_D--2||f__DSM-1321--1||f__DSM-18226--3||f__KJ1-10-99--1||f__SA4--1||f__Salisediminibacteriaceae--1:gtdb_genus_counter=g__45385--2||g__BH258--1||g__Bacillus_BJ--1||g__Bacillus_BS--1||g__Cytobacillus--2||g__Desertibacillus--1||g__Evansella--1||g__Gracilibacillus--5||g__Melghiribacillus--2||g__Ornithinibacillus--2||g__Peribacillus--1||g__Piscibacillus--1||g__Tenuibacillus--1:gtdb_order_counter=o__Bacillales--1||o__Bacillales_B--4||o__Bacillales_D--12||o__Bacillales_H--4:gtdb_phylum_counter=p__Firmicutes--21:gtdb_species_counter=s__45385 sp002156385--1||s__45385 sp002797395--1||s__BH258 sp005870085--1||s__Bacillus_BJ canaveralius--1||s__Bacillus_BS sp008364785--1||s__Cytobacillus firmus_A--1||s__Cytobacillus sp017303275--1||s__Desertibacillus haloalkaliphilus--1||s__Evansella cellulosilytica--1||s__Gracilibacillus dipsosauri--1||s__Gracilibacillus orientalis--1||s__Gracilibacillus sp009498735--2||s__Gracilibacillus ureilyticus--1||s__Melghiribacillus sp017656265--1||s__Melghiribacillus thermohalophilus--1||s__Ornithinibacillus bavariensis--1||s__Ornithinibacillus scapharcae--1||s__Peribacillus sp003429085--1||s__Piscibacillus halophilus--1||s__Tenuibacillus multivorans--1:heptad_counter=MCP-44H--28:lbd_counter=UNKNOWN--1:lca_tree=c__Bacilli:length_avg=153.0:length_max=183.0:length_min=128.0:length_std=23.25224003546038:length_sum=612.0:mismatch_avg=14.75:mismatch_max=49.0:mismatch_min=3.0:mismatch_std=22.838198994958717:mismatch_sum=59.0:name=N289530:qcovhsp_avg=99.15:qcovhsp_max=100.0:qcovhsp_min=96.6:qcovhsp_std=1.7000000000000028:qcovhsp_sum=396.6:qend_avg=153.0:qend_max=183.0:qend_min=128.0:qend_std=23.25224003546038:qend_sum=612.0:qstart_avg=1.0:qstart_max=1.0:qstart_min=1.0:qstart_std=0.0:qstart_sum=4.0:ref_name_counter=RS_GCF_000190475.1_protein.faa_NZ_AEWH01000024.1_94@PF00015_full_PFAM.358.548--3||RS_GCF_017599345.1_protein.faa_NZ_JAGFVL010000032.1_167@PF00015_full_PFAM.345.493--1:scovhsp_avg=85.9:scovhsp_max=97.3:scovhsp_min=67.4:scovhsp_std=14.038755880300313:scovhsp_sum=343.6:send_avg=173.75:send_max=189.0:send_min=148.0:send_std=19.585283590832514:send_sum=695.0:sstart_avg=21.75:sstart_max=62.0:sstart_min=5.0:sstart_std=27.047797199279156:sstart_sum=87.0])0.173:0.0258346[&&NHX:Sample_counter=rhiztom1--6||rhiztom3--1:Type_counter=GTDB--27||capture--7:besthit_avg=89.89999999999999:besthit_max=98.4:besthit_min=66.0:besthit_std=15.93800489396336:besthit_sum=359.59999999999997:bitscore_avg=238.75:bitscore_max=300.0:bitscore_min=174.0:bitscore_std=58.68205290660283:bitscore_sum=955.0:capture_class_counter=c__Aquicultoria--1||c__Bacilli--5||c__Clostridia--1:capture_domain_counter=d__Bacteria--7:capture_family_counter=f__Amphibacillaceae--4||f__Anaerovoracaceae--1||f__Aquicultoraceae--1||f__NBRC-103111--1:capture_genus_counter=g__18JY21-1--1||g__Aminipila--1||g__DSNA01--1||g__Gracilibacillus--1||g__Ornithinibacillus--3:capture_order_counter=o__Aquicultorales--1||o__Bacillales_D--4||o__Paenibacillales--1||o__Peptostreptococcales--1:capture_phylum_counter=p__Actinobacteriota--1||p__Firmicutes--5||p__Firmicutes_A--1:capture_species_counter=s__18JY21-1 sp004344915--1||s__Aminipila aminobutyricum--1||s__DSNA01 sp011047485--1||s__Gracilibacillus dipsosauri--1||s__Ornithinibacillus scapharcae--3:evalue_avg=4.95000000000395e-57:evalue_max=1.98e-56:evalue_min=1.02e-104:evalue_std=9.899999999997365e-57:evalue_sum=1.98000000000158e-56:gapopen_avg=0.0:gapopen_max=0.0:gapopen_min=0.0:gapopen_std=0.0:gapopen_sum=0.0:gtdb_class_counter=c__Bacilli--27:gtdb_domain_counter=d__Bacteria--27:gtdb_family_counter=f__Alkalibacillaceae--5||f__Amphibacillaceae--8||f__Bacillaceae_D--2||f__DSM-1321--1||f__DSM-18226--3||f__Halobacillaceae--5||f__KJ1-10-99--1||f__SA4--1||f__Salisediminibacteriaceae--1:gtdb_genus_counter=g__45385--2||g__BH258--1||g__Bacillus_BJ--1||g__Bacillus_BS--1||g__Cytobacillus--2||g__Desertibacillus--1||g__Evansella--1||g__Gracilibacillus--5||g__Halobacillus--1||g__Halobacillus_A--1||g__Melghiribacillus--2||g__Ornithinibacillus--2||g__Peribacillus--1||g__Piscibacillus--1||g__Pontibacillus--2||g__Salimicrobium--1||g__Salirhabdus--1||g__Tenuibacillus--1:gtdb_order_counter=o__Bacillales--1||o__Bacillales_B--4||o__Bacillales_D--18||o__Bacillales_H--4:gtdb_phylum_counter=p__Firmicutes--27:gtdb_species_counter=s__45385 sp002156385--1||s__45385 sp002797395--1||s__BH258 sp005870085--1||s__Bacillus_BJ canaveralius--1||s__Bacillus_BS sp008364785--1||s__Cytobacillus firmus_A--1||s__Cytobacillus sp017303275--1||s__Desertibacillus haloalkaliphilus--1||s__Evansella cellulosilytica--1||s__Gracilibacillus dipsosauri--1||s__Gracilibacillus orientalis--1||s__Gracilibacillus sp009498735--2||s__Gracilibacillus ureilyticus--1||s__Halobacillus salinus--1||s__Halobacillus_A seohaensis--1||s__Melghiribacillus sp017656265--1||s__Melghiribacillus thermohalophilus--1||s__Ornithinibacillus bavariensis--1||s__Ornithinibacillus scapharcae--1||s__Peribacillus sp003429085--1||s__Piscibacillus halophilus--1||s__Pontibacillus marinus--1||s__Pontibacillus sp009858175--1||s__Salimicrobium halophilum--1||s__Salirhabdus euzebyi--1||s__Tenuibacillus multivorans--1:heptad_counter=MCP-44H--34:lbd_counter=UNKNOWN--1:lca_tree=c__Bacilli:length_avg=153.0:length_max=183.0:length_min=128.0:length_std=23.25224003546038:length_sum=612.0:mismatch_avg=14.75:mismatch_max=49.0:mismatch_min=3.0:mismatch_std=22.838198994958717:mismatch_sum=59.0:name=N289531:qcovhsp_avg=99.15:qcovhsp_max=100.0:qcovhsp_min=96.6:qcovhsp_std=1.7000000000000028:qcovhsp_sum=396.6:qend_avg=153.0:qend_max=183.0:qend_min=128.0:qend_std=23.25224003546038:qend_sum=612.0:qstart_avg=1.0:qstart_max=1.0:qstart_min=1.0:qstart_std=0.0:qstart_sum=4.0:ref_name_counter=RS_GCF_000190475.1_protein.faa_NZ_AEWH01000024.1_94@PF00015_full_PFAM.358.548--3||RS_GCF_017599345.1_protein.faa_NZ_JAGFVL010000032.1_167@PF00015_full_PFAM.345.493--1:scovhsp_avg=85.9:scovhsp_max=97.3:scovhsp_min=67.4:scovhsp_std=14.038755880300313:scovhsp_sum=343.6:send_avg=173.75:send_max=189.0:send_min=148.0:send_std=19.585283590832514:send_sum=695.0:sstart_avg=21.75:sstart_max=62.0:sstart_min=5.0:sstart_std=27.047797199279156:sstart_sum=87.0])0.828:0.0377488[&&NHX:Sample_counter=rhiztom1--6||rhiztom3--1:Type_counter=GTDB--28||capture--7:besthit_avg=89.89999999999999:besthit_max=98.4:besthit_min=66.0:besthit_std=15.93800489396336:besthit_sum=359.59999999999997:bitscore_avg=238.75:bitscore_max=300.0:bitscore_min=174.0:bitscore_std=58.68205290660283:bitscore_sum=955.0:capture_class_counter=c__Aquicultoria--1||c__Bacilli--5||c__Clostridia--1:capture_domain_counter=d__Bacteria--7:capture_family_counter=f__Amphibacillaceae--4||f__Anaerovoracaceae--1||f__Aquicultoraceae--1||f__NBRC-103111--1:capture_genus_counter=g__18JY21-1--1||g__Aminipila--1||g__DSNA01--1||g__Gracilibacillus--1||g__Ornithinibacillus--3:capture_order_counter=o__Aquicultorales--1||o__Bacillales_D--4||o__Paenibacillales--1||o__Peptostreptococcales--1:capture_phylum_counter=p__Actinobacteriota--1||p__Firmicutes--5||p__Firmicutes_A--1:capture_species_counter=s__18JY21-1 sp004344915--1||s__Aminipila aminobutyricum--1||s__DSNA01 sp011047485--1||s__Gracilibacillus dipsosauri--1||s__Ornithinibacillus scapharcae--3:evalue_avg=4.95000000000395e-57:evalue_max=1.98e-56:evalue_min=1.02e-104:evalue_std=9.899999999997365e-57:evalue_sum=1.98000000000158e-56:gapopen_avg=0.0:gapopen_max=0.0:gapopen_min=0.0:gapopen_std=0.0:gapopen_sum=0.0:gtdb_class_counter=c__Bacilli--28:gtdb_domain_counter=d__Bacteria--28:gtdb_family_counter=f__Alkalibacillaceae--5||f__Amphibacillaceae--8||f__Bacillaceae_D--2||f__Bacillaceae_J--1||f__DSM-1321--1||f__DSM-18226--3||f__Halobacillaceae--5||f__KJ1-10-99--1||f__SA4--1||f__Salisediminibacteriaceae--1:gtdb_genus_counter=g__45385--2||g__BH258--1||g__Bacillus_BJ--1||g__Bacillus_BS--1||g__Calidifontibacillus--1||g__Cytobacillus--2||g__Desertibacillus--1||g__Evansella--1||g__Gracilibacillus--5||g__Halobacillus--1||g__Halobacillus_A--1||g__Melghiribacillus--2||g__Ornithinibacillus--2||g__Peribacillus--1||g__Piscibacillus--1||g__Pontibacillus--2||g__Salimicrobium--1||g__Salirhabdus--1||g__Tenuibacillus--1:gtdb_order_counter=o__Bacillales--1||o__Bacillales_B--4||o__Bacillales_C--1||o__Bacillales_D--18||o__Bacillales_H--4:gtdb_phylum_counter=p__Firmicutes--28:gtdb_species_counter=s__45385 sp002156385--1||s__45385 sp002797395--1||s__BH258 sp005870085--1||s__Bacillus_BJ canaveralius--1||s__Bacillus_BS sp008364785--1||s__Calidifontibacillus oryziterrae--1||s__Cytobacillus firmus_A--1||s__Cytobacillus sp017303275--1||s__Desertibacillus haloalkaliphilus--1||s__Evansella cellulosilytica--1||s__Gracilibacillus dipsosauri--1||s__Gracilibacillus orientalis--1||s__Gracilibacillus sp009498735--2||s__Gracilibacillus ureilyticus--1||s__Halobacillus salinus--1||s__Halobacillus_A seohaensis--1||s__Melghiribacillus sp017656265--1||s__Melghiribacillus thermohalophilus--1||s__Ornithinibacillus bavariensis--1||s__Ornithinibacillus scapharcae--1||s__Peribacillus sp003429085--1||s__Piscibacillus halophilus--1||s__Pontibacillus marinus--1||s__Pontibacillus sp009858175--1||s__Salimicrobium halophilum--1||s__Salirhabdus euzebyi--1||s__Tenuibacillus multivorans--1:heptad_counter=MCP-44H--35:lbd_counter=UNKNOWN--1:lca_tree=c__Bacilli:length_avg=153.0:length_max=183.0:length_min=128.0:length_std=23.25224003546038:length_sum=612.0:mismatch_avg=14.75:mismatch_max=49.0:mismatch_min=3.0:mismatch_std=22.838198994958717:mismatch_sum=59.0:name=N289532:qcovhsp_avg=99.15:qcovhsp_max=100.0:qcovhsp_min=96.6:qcovhsp_std=1.7000000000000028:qcovhsp_sum=396.6:qend_avg=153.0:qend_max=183.0:qend_min=128.0:qend_std=23.25224003546038:qend_sum=612.0:qstart_avg=1.0:qstart_max=1.0:qstart_min=1.0:qstart_std=0.0:qstart_sum=4.0:ref_name_counter=RS_GCF_000190475.1_protein.faa_NZ_AEWH01000024.1_94@PF00015_full_PFAM.358.548--3||RS_GCF_017599345.1_protein.faa_NZ_JAGFVL010000032.1_167@PF00015_full_PFAM.345.493--1:scovhsp_avg=85.9:scovhsp_max=97.3:scovhsp_min=67.4:scovhsp_std=14.038755880300313:scovhsp_sum=343.6:send_avg=173.75:send_max=189.0:send_min=148.0:send_std=19.585283590832514:send_sum=695.0:sstart_avg=21.75:sstart_max=62.0:sstart_min=5.0:sstart_std=27.047797199279156:sstart_sum=87.0])0.882:0.0240493[&&NHX:Sample_counter=rhiztom1--7||rhiztom2--1||rhiztom3--3:Type_counter=GTDB--75||capture--11:besthit_avg=86.78:besthit_max=98.4:besthit_min=66.0:besthit_std=15.465671663396972:besthit_sum=433.9:bitscore_avg=220.0:bitscore_max=300.0:bitscore_min=145.0:bitscore_std=65.88247111333939:bitscore_sum=1100.0:capture_class_counter=c__Aquicultoria--1||c__Bacilli--6||c__Clostridia--3||c__Desulfobulbia--1:capture_domain_counter=d__Bacteria--11:capture_family_counter=f__Amphibacillaceae--4||f__Anaerovoracaceae--2||f__Aquicultoraceae--1||f__Bacillaceae_L--1||f__Desulfocapsaceae--1||f__Lachnospiraceae--1||f__NBRC-103111--1:capture_genus_counter=g__18JY21-1--1||g__Aminipila--1||g__BX12--1||g__DSNA01--1||g__Fredinandcohnia--1||g__Gracilibacillus--1||g__Ornithinibacillus--3||g__SZUA-575--1||g__UBA3766--1:capture_order_counter=o__Aquicultorales--1||o__Bacillales--1||o__Bacillales_D--4||o__Desulfobulbales--1||o__Lachnospirales--1||o__Paenibacillales--1||o__Peptostreptococcales--2:capture_phylum_counter=p__Actinobacteriota--1||p__Desulfobacterota--1||p__Firmicutes--6||p__Firmicutes_A--3:capture_species_counter=s__18JY21-1 sp004344915--1||s__Aminipila aminobutyricum--1||s__BX12 sp910583765--1||s__DSNA01 sp011047485--1||s__Fredinandcohnia humi--1||s__Gracilibacillus dipsosauri--1||s__Ornithinibacillus scapharcae--3||s__SZUA-575 sp003249645--1||s__UBA3766 sp015057025--1:evalue_avg=1.1500000000039601e-45:evalue_max=5.75e-45:evalue_min=1.02e-104:evalue_std=2.5714781741225446e-45:evalue_sum=5.7500000000198e-45:gapopen_avg=0.0:gapopen_max=0.0:gapopen_min=0.0:gapopen_std=0.0:gapopen_sum=0.0:gtdb_class_counter=c__Bacilli--65||c__Clostridia--10:gtdb_domain_counter=d__Bacteria--75:gtdb_family_counter=f__Alkalibacillaceae--5||f__Amphibacillaceae--19||f__Bacillaceae_C--3||f__Bacillaceae_D--4||f__Bacillaceae_F--4||f__Bacillaceae_J--4||f__DSM-1321--1||f__DSM-18226--8||f__DSM-27016--1||f__DTU013--1||f__Defluviitaleaceae--1||f__Enterococcaceae--3||f__Halobacillaceae--5||f__KJ1-10-99--2||f__Lachnospiraceae--7||f__Lactobacillaceae--3||f__NBRC-103111--1||f__Paenibacillaceae--1||f__SA4--1||f__Salisediminibacteriaceae--1:gtdb_genus_counter=g__45385--2||g__Amphibacillus--2||g__Amphibacillus_B--1||g__Amphibacillus_C--2||g__Anaerocolumna--5||g__Aquibacillus_A--1||g__Avamphibacillus--1||g__BH258--2||g__Bacillus_AH--1||g__Bacillus_BH--3||g__Bacillus_BJ--1||g__Bacillus_BS--1||g__Bacillus_L--2||g__Calidifontibacillus--4||g__Cerasibacillus--1||g__Cohnella--1||g__Cytobacillus--7||g__Defluviitalea_A--1||g__Desertibacillus--2||g__Enterococcus_F--1||g__Enterococcus_I--2||g__Evansella--1||g__FJAT-45350--1||g__Gracilibacillus--5||g__Halobacillus--1||g__Halobacillus_A--1||g__JAAYBT01--1||g__Lederbergia--2||g__Liquorilactobacillus--3||g__Melghiribacillus--2||g__Mobilitalea--2||g__Ornithinibacillus--2||g__Paenibacillus_S--1||g__Paraliobacillus--1||g__Peribacillus--1||g__Piscibacillus--1||g__Pontibacillus--2||g__Pseudogracilibacillus--1||g__Ruminiclostridium--1||g__Salimicrobium--1||g__Salirhabdus--1||g__Tenuibacillus--1:gtdb_order_counter=o__Acetivibrionales--2||o__Bacillales--1||o__Bacillales_B--12||o__Bacillales_C--4||o__Bacillales_D--29||o__Bacillales_H--11||o__Lachnospirales--8||o__Lactobacillales--6||o__Paenibacillales--2:gtdb_phylum_counter=p__Firmicutes--65||p__Firmicutes_A--10:gtdb_species_counter=s__45385 sp002156385--1||s__45385 sp002797395--1||s__Amphibacillus sp012838505--1||s__Amphibacillus xylanus--1||s__Amphibacillus_B sediminis--1||s__Amphibacillus_C cookii--1||s__Amphibacillus_C jilinensis--1||s__Anaerocolumna jejuensis--1||s__Anaerocolumna sp002294045--1||s__Anaerocolumna sp014218355--1||s__Anaerocolumna xylanovorans--2||s__Aquibacillus_A halophilus--1||s__Avamphibacillus intestinigallinarum--1||s__BH258 sp005870085--2||s__Bacillus_AH lentus--1||s__Bacillus_BH alkalinitrilicus--1||s__Bacillus_BH sp017745675--1||s__Bacillus_BH sp019024285--1||s__Bacillus_BJ canaveralius--1||s__Bacillus_BS sp008364785--1||s__Bacillus_L krulwichiae--1||s__Bacillus_L wakoensis--1||s__Calidifontibacillus erzurumensis--1||s__Calidifontibacillus oryziterrae--1||s__Calidifontibacillus sp012842745--1||s__Calidifontibacillus sp016841285--1||s__Cerasibacillus terrae--1||s__Cohnella suwonensis--1||s__Cytobacillus dafuensis--1||s__Cytobacillus firmus_A--1||s__Cytobacillus massiliigabonensis--1||s__Cytobacillus praedii--1||s__Cytobacillus solani--1||s__Cytobacillus sp017303275--1||s__Cytobacillus sp019039215--1||s__Defluviitalea_A raffinosedens--1||s__Desertibacillus haloalkaliphilus--2||s__Enterococcus_F saccharolyticus--1||s__Enterococcus_I alcedinis--1||s__Enterococcus_I lemanii--1||s__Evansella cellulosilytica--1||s__FJAT-45350 sp002335805--1||s__Gracilibacillus dipsosauri--1||s__Gracilibacillus orientalis--1||s__Gracilibacillus sp009498735--2||s__Gracilibacillus ureilyticus--1||s__Halobacillus salinus--1||s__Halobacillus_A seohaensis--1||s__JAAYBT01 sp012730015--1||s__Lederbergia galactosidilytica--1||s__Lederbergia ruris--1||s__Liquorilactobacillus oeni--1||s__Liquorilactobacillus satsumensis--1||s__Liquorilactobacillus sucicola--1||s__Melghiribacillus sp017656265--1||s__Melghiribacillus thermohalophilus--1||s__Mobilitalea luporum--1||s__Mobilitalea sp012839295--1||s__Ornithinibacillus bavariensis--1||s__Ornithinibacillus scapharcae--1||s__Paenibacillus_S rigui--1||s__Paraliobacillus sp001368815--1||s__Peribacillus sp003429085--1||s__Piscibacillus halophilus--1||s__Pontibacillus marinus--1||s__Pontibacillus sp009858175--1||s__Pseudogracilibacillus intestinigallinarum--1||s__Ruminiclostridium herbifermentans--1||s__Salimicrobium halophilum--1||s__Salirhabdus euzebyi--1||s__Tenuibacillus multivorans--1:heptad_counter=MCP-44H--86:lbd_counter=UNKNOWN--1:lca_tree=d__Bacteria:length_avg=145.0:length_max=183.0:length_min=113.0:length_std=26.93510720231126:length_sum=725.0:mismatch_avg=17.6:mismatch_max=49.0:mismatch_min=3.0:mismatch_std=20.779797881596444:mismatch_sum=88.0:name=N289533:qcovhsp_avg=98.47999999999999:qcovhsp_max=100.0:qcovhsp_min=95.8:qcovhsp_std=2.100476136498582:qcovhsp_sum=492.4:qend_avg=145.2:qend_max=183.0:qend_min=114.0:qend_std=26.64019519448009:qend_sum=726.0:qstart_avg=1.2:qstart_max=2.0:qstart_min=1.0:qstart_std=0.4472135954999579:qstart_sum=6.0:ref_name_counter=RS_GCF_000190475.1_protein.faa_NZ_AEWH01000024.1_94@PF00015_full_PFAM.358.548--3||RS_GCF_017599345.1_protein.faa_NZ_JAGFVL010000032.1_167@PF00015_full_PFAM.345.493--1||RS_GCF_017874175.1_protein.faa_NZ_JAGGKZ010000002.1_110@PF00015_full_PFAM.479.660--1:scovhsp_avg=81.2:scovhsp_max=97.3:scovhsp_min=62.4:scovhsp_std=16.070625376754943:scovhsp_sum=406.0:send_avg=162.0:send_max=189.0:send_min=115.0:send_std=31.272991542223778:send_sum=810.0:sstart_avg=18.0:sstart_max=62.0:sstart_min=3.0:sstart_std=24.879710609249457:sstart_sum=90.0],(((RS_GCF_003991225.1_protein.faa_NZ_JTFC01000021.1_12@PF00015_full_PFAM.354.510:0.530333,((((RS_GCF_002813185.1_protein.faa_NZ_PHTX01000001.1_1622@PF00015_full_PFAM.343.514:0.0265398,(RS_GCF_001955655.1_protein.faa_NZ_MSPW01000005.1_177@PF00015_full_PFAM.351.515:5e-09[&&NHX:Type=GTDB:gtdb_class=c__Bacilli:gtdb_domain=d__Bacteria:gtdb_family=f__Planococcaceae:gtdb_genus=g__Viridibacillus:gtdb_order=o__Bacillales_A:gtdb_phylum=p__Firmicutes:gtdb_species=s__Viridibacillus arenosi:heptad=MCP-44H:species=d__Bacteria_p__Firmicutes_c__Bacilli_o__Bacillales_A_f__Planococcaceae_g__Viridibacillus_s__Viridibacillus arenosi],RS_GCF_001274945.1_protein.faa_NZ_LILB01000009.1_88@PF00015_full_PFAM.340.515:0.013741[&&NHX:Type=GTDB:gtdb_class=c__Bacilli:gtdb_domain=d__Bacteria:gtdb_family=f__Planococcaceae:gtdb_genus=g__Viridibacillus:gtdb_order=o__Bacillales_A:gtdb_phylum=p__Firmicutes:gtdb_species=s__Viridibacillus arvi:heptad=MCP-44H:species=d__Bacteria_p__Firmicutes_c__Bacilli_o__Bacillales_A_f__Planococcaceae_g__Viridibacillus_s__Viridibacillus arvi])0.986:0.0922125[&&NHX:Sample_counter=:Type_counter=GTDB--2:capture_class_counter=:capture_domain_counter=:capture_family_counter=:capture_genus_counter=:capture_order_counter=:capture_phylum_counter=:capture_species_counter=:evoltype=D:gtdb_class_counter=c__Bacilli--2:gtdb_domain_counter=d__Bacteria--2:gtdb_family_counter=f__Planococcaceae--2:gtdb_genus_counter=g__Viridibacillus--2:gtdb_order_counter=o__Bacillales_A--2:gtdb_phylum_counter=p__Firmicutes--2:gtdb_species_counter=s__Viridibacillus arenosi--1||s__Viridibacillus arvi--1:heptad_counter=MCP-44H--2:lbd_counter=:lca=d__Bacteria:lca_tree=g__Viridibacillus:name=N289538:ref_name_counter=])0.985:0.103273[&&NHX:Sample_counter=:Type_counter=GTDB--2:capture_class_counter=:capture_domain_counter=:capture_family_counter=:capture_genus_counter=:capture_order_counter=:capture_phylum_counter=:capture_species_counter=:gtdb_class_counter=c__Bacilli--2:gtdb_domain_counter=d__Bacteria--2:gtdb_family_counter=f__Planococcaceae--2:gtdb_genus_counter=g__Viridibacillus--2:gtdb_order_counter=o__Bacillales_A--2:gtdb_phylum_counter=p__Firmicutes--2:gtdb_species_counter=s__Viridibacillus arenosi--1||s__Viridibacillus arvi--1:heptad_counter=MCP-44H--2:lbd_counter=:lca_tree=g__Viridibacillus:name=N289539:ref_name_counter=],((RS_GCF_003966145.1_protein.faa_NZ_RXNR01000008.1_36@PF00015_full_PFAM.345.517:0.0258551,(RS_GCF_003217295.1_protein.faa_NZ_QJTJ01000019.1_13@PF00015_full_PFAM.362.559:0.0485224[&&NHX:Type=GTDB:gtdb_class=c__Bacilli:gtdb_domain=d__Bacteria:gtdb_family=f__Planococcaceae:gtdb_genus=g__Ureibacillus:gtdb_order=o__Bacillales_A:gtdb_phylum=p__Firmicutes:gtdb_species=s__Ureibacillus chungkukjangi:heptad=MCP-44H:species=d__Bacteria_p__Firmicutes_c__Bacilli_o__Bacillales_A_f__Planococcaceae_g__Ureibacillus_s__Ureibacillus chungkukjangi],RS_GCF_005491425.1_protein.faa_NZ_CP028083.1_3466@PF00015_full_PFAM.362.517:0.0683812)0.85:0.0266309[&&NHX:Sample_counter=:Type_counter=GTDB--1:capture_class_counter=:capture_domain_counter=:capture_family_counter=:capture_genus_counter=:capture_order_counter=:capture_phylum_counter=:capture_species_counter=:gtdb_class_counter=c__Bacilli--1:gtdb_domain_counter=d__Bacteria--1:gtdb_family_counter=f__Planococcaceae--1:gtdb_genus_counter=g__Ureibacillus--1:gtdb_order_counter=o__Bacillales_A--1:gtdb_phylum_counter=p__Firmicutes--1:gtdb_species_counter=s__Ureibacillus chungkukjangi--1:heptad_counter=MCP-44H--1:lbd_counter=:lca_tree=s__Ureibacillus chungkukjangi:name=N289543:ref_name_counter=])0.998:0.160436[&&NHX:Sample_counter=:Type_counter=GTDB--1:capture_class_counter=:capture_domain_counter=:capture_family_counter=:capture_genus_counter=:capture_order_counter=:capture_phylum_counter=:capture_species_counter=:gtdb_class_counter=c__Bacilli--1:gtdb_domain_counter=d__Bacteria--1:gtdb_family_counter=f__Planococcaceae--1:gtdb_genus_counter=g__Ureibacillus--1:gtdb_order_counter=o__Bacillales_A--1:gtdb_phylum_counter=p__Firmicutes--1:gtdb_species_counter=s__Ureibacillus chungkukjangi--1:heptad_counter=MCP-44H--1:lbd_counter=:lca_tree=s__Ureibacillus chungkukjangi:name=N289544:ref_name_counter=],(RS_GCF_008180335.1_protein.faa_NZ_VTEF01000004.1_282@PF00015_full_PFAM.340.517:0.0923883,(GB_GCA_011524565.1_protein.faa_WTKC01000014.1_777@PF00015_full_PFAM.337.515:0.047531[&&NHX:Type=GTDB:gtdb_class=c__Bacilli:gtdb_domain=d__Bacteria:gtdb_family=f__DSM-18226:gtdb_genus=g__Niallia:gtdb_order=o__Bacillales_B:gtdb_phylum=p__Firmicutes:gtdb_species=s__Niallia sp011524565:heptad=MCP-44H:species=d__Bacteria_p__Firmicutes_c__Bacilli_o__Bacillales_B_f__DSM-18226_g__Niallia_s__Niallia sp011524565],(RS_GCF_004005475.1_protein.faa_NZ_RZTZ01000007.1_158@PF00015_full_PFAM.340.518:5e-09,RS_GCF_007273535.1_protein.faa_NZ_RIBP01000001.1_40@PF00015_full_PFAM.336.517:0.0124872)0.928:0.0420051[&&NHX:Sample_counter=:Type_counter=:capture_class_counter=:capture_domain_counter=:capture_family_counter=:capture_genus_counter=:capture_order_counter=:capture_phylum_counter=:capture_species_counter=:gtdb_class_counter=:gtdb_domain_counter=:gtdb_family_counter=:gtdb_genus_counter=:gtdb_order_counter=:gtdb_phylum_counter=:gtdb_species_counter=:heptad_counter=:lbd_counter=:name=N289549:ref_name_counter=])1:0.203912[&&NHX:Sample_counter=:Type_counter=GTDB--1:capture_class_counter=:capture_domain_counter=:capture_family_counter=:capture_genus_counter=:capture_order_counter=:capture_phylum_counter=:capture_species_counter=:gtdb_class_counter=c__Bacilli--1:gtdb_domain_counter=d__Bacteria--1:gtdb_family_counter=f__DSM-18226--1:gtdb_genus_counter=g__Niallia--1:gtdb_order_counter=o__Bacillales_B--1:gtdb_phylum_counter=p__Firmicutes--1:gtdb_species_counter=s__Niallia sp011524565--1:heptad_counter=MCP-44H--1:lbd_counter=:lca_tree=s__Niallia sp011524565:name=N289550:ref_name_counter=])0.953:0.0942749[&&NHX:Sample_counter=:Type_counter=GTDB--1:capture_class_counter=:capture_domain_counter=:capture_family_counter=:capture_genus_counter=:capture_order_counter=:capture_phylum_counter=:capture_species_counter=:gtdb_class_counter=c__Bacilli--1:gtdb_domain_counter=d__Bacteria--1:gtdb_family_counter=f__DSM-18226--1:gtdb_genus_counter=g__Niallia--1:gtdb_order_counter=o__Bacillales_B--1:gtdb_phylum_counter=p__Firmicutes--1:gtdb_species_counter=s__Niallia sp011524565--1:heptad_counter=MCP-44H--1:lbd_counter=:lca_tree=s__Niallia sp011524565:name=N289551:ref_name_counter=])0.963:0.0811852[&&NHX:Sample_counter=:Type_counter=GTDB--2:capture_class_counter=:capture_domain_counter=:capture_family_counter=:capture_genus_counter=:capture_order_counter=:capture_phylum_counter=:capture_species_counter=:gtdb_class_counter=c__Bacilli--2:gtdb_domain_counter=d__Bacteria--2:gtdb_family_counter=f__DSM-18226--1||f__Planococcaceae--1:gtdb_genus_counter=g__Niallia--1||g__Ureibacillus--1:gtdb_order_counter=o__Bacillales_A--1||o__Bacillales_B--1:gtdb_phylum_counter=p__Firmicutes--2:gtdb_species_counter=s__Niallia sp011524565--1||s__Ureibacillus chungkukjangi--1:heptad_counter=MCP-44H--2:lbd_counter=:lca_tree=c__Bacilli:name=N289552:ref_name_counter=])0.932:0.0518673[&&NHX:Sample_counter=:Type_counter=GTDB--4:capture_class_counter=:capture_domain_counter=:capture_family_counter=:capture_genus_counter=:capture_order_counter=:capture_phylum_counter=:capture_species_counter=:gtdb_class_counter=c__Bacilli--4:gtdb_domain_counter=d__Bacteria--4:gtdb_family_counter=f__DSM-18226--1||f__Planococcaceae--3:gtdb_genus_counter=g__Niallia--1||g__Ureibacillus--1||g__Viridibacillus--2:gtdb_order_counter=o__Bacillales_A--3||o__Bacillales_B--1:gtdb_phylum_counter=p__Firmicutes--4:gtdb_species_counter=s__Niallia sp011524565--1||s__Ureibacillus chungkukjangi--1||s__Viridibacillus arenosi--1||s__Viridibacillus arvi--1:heptad_counter=MCP-44H--4:lbd_counter=:lca_tree=c__Bacilli:name=N289553:ref_name_counter=],(RS_GCF_008973485.1_protein.faa_NZ_CP031223.1_149@PF00015_full_PFAM.333.516:0.0583925,(((RS_GCF_000392615.1_protein.faa_NZ_KB933411.1_16@PF00015_full_PFAM.331.515:5e-09,(RS_GCF_003049575.1_protein.faa_NZ_PYWI01000032.1_32@PF00015_full_PFAM.320.515:0.00994729[&&NHX:Type=GTDB:gtdb_class=c__Bacilli:gtdb_domain=d__Bacteria:gtdb_family=f__Planococcaceae:gtdb_genus=g__Lysinibacillus:gtdb_order=o__Bacillales_A:gtdb_phylum=p__Firmicutes:gtdb_species=s__Lysinibacillus parviboronicapiens:heptad=MCP-44H:species=d__Bacteria_p__Firmicutes_c__Bacilli_o__Bacillales_A_f__Planococcaceae_g__Lysinibacillus_s__Lysinibacillus parviboronicapiens],GB_GCA_007362955.1_protein.faa_CP041696.1_352@PF00015_full_PFAM.333.515:0.00974238[&&NHX:Type=GTDB:gtdb_class=c__Bacilli:gtdb_domain=d__Bacteria:gtdb_family=f__Planococcaceae:gtdb_genus=g__Lysinibacillus:gtdb_order=o__Bacillales_A:gtdb_phylum=p__Firmicutes:gtdb_species=s__Lysinibacillus fusiformis_E:heptad=MCP-44H:species=d__Bacteria_p__Firmicutes_c__Bacilli_o__Bacillales_A_f__Planococcaceae_g__Lysinibacillus_s__Lysinibacillus fusiformis_E])0.86:0.0183312[&&NHX:Sample_counter=:Type_counter=GTDB--2:capture_class_counter=:capture_domain_counter=:capture_family_counter=:capture_genus_counter=:capture_order_counter=:capture_phylum_counter=:capture_species_counter=:evoltype=D:gtdb_class_counter=c__Bacilli--2:gtdb_domain_counter=d__Bacteria--2:gtdb_family_counter=f__Planococcaceae--2:gtdb_genus_counter=g__Lysinibacillus--2:gtdb_order_counter=o__Bacillales_A--2:gtdb_phylum_counter=p__Firmicutes--2:gtdb_species_counter=s__Lysinibacillus fusiformis_E--1||s__Lysinibacillus parviboronicapiens--1:heptad_counter=MCP-44H--2:lbd_counter=:lca=d__Bacteria:lca_tree=g__Lysinibacillus:name=N289558:ref_name_counter=])0.937:0.0426034[&&NHX:Sample_counter=:Type_counter=GTDB--2:capture_class_counter=:capture_domain_counter=:capture_family_counter=:capture_genus_counter=:capture_order_counter=:capture_phylum_counter=:capture_species_counter=:gtdb_class_counter=c__Bacilli--2:gtdb_domain_counter=d__Bacteria--2:gtdb_family_counter=f__Planococcaceae--2:gtdb_genus_counter=g__Lysinibacillus--2:gtdb_order_counter=o__Bacillales_A--2:gtdb_phylum_counter=p__Firmicutes--2:gtdb_species_counter=s__Lysinibacillus fusiformis_E--1||s__Lysinibacillus parviboronicapiens--1:heptad_counter=MCP-44H--2:lbd_counter=:lca_tree=g__Lysinibacillus:name=N289559:ref_name_counter=],(GB_GCA_015999545.1_protein.faa_CP065546.1_4144@PF00015_full_PFAM.332.516:0.0529414,((RS_GCF_001708185.1_protein.faa_NZ_MDDN01000002.1_156@PF00015_full_PFAM.330.515:0.0230105[&&NHX:Type=GTDB:gtdb_class=c__Bacilli:gtdb_domain=d__Bacteria:gtdb_family=f__Planococcaceae:gtdb_genus=g__Lysinibacillus:gtdb_order=o__Bacillales_A:gtdb_phylum=p__Firmicutes:gtdb_species=s__Lysinibacillus xylanilyticus_A:heptad=MCP-44H:species=d__Bacteria_p__Firmicutes_c__Bacilli_o__Bacillales_A_f__Planococcaceae_g__Lysinibacillus_s__Lysinibacillus xylanilyticus_A],(GB_GCA_001312325.1_protein.faa_BBDJ01000010.1_152@PF00015_full_PFAM.89.265:0.0354731[&&NHX:Type=GTDB:gtdb_class=c__Bacilli:gtdb_domain=d__Bacteria:gtdb_family=f__Planococcaceae:gtdb_genus=g__Lysinibacillus:gtdb_order=o__Bacillales_A:gtdb_phylum=p__Firmicutes:gtdb_species=s__Lysinibacillus pakistanensis:heptad=MCP-44H:species=d__Bacteria_p__Firmicutes_c__Bacilli_o__Bacillales_A_f__Planococcaceae_g__Lysinibacillus_s__Lysinibacillus pakistanensis],GB_GCA_002973635.1_protein.faa_CP027224.1_2462@PF00015_full_PFAM.334.515:0.0294881)0.968:0.0330524[&&NHX:Sample_counter=:Type_counter=GTDB--1:capture_class_counter=:capture_domain_counter=:capture_family_counter=:capture_genus_counter=:capture_order_counter=:capture_phylum_counter=:capture_species_counter=:gtdb_class_counter=c__Bacilli--1:gtdb_domain_counter=d__Bacteria--1:gtdb_family_counter=f__Planococcaceae--1:gtdb_genus_counter=g__Lysinibacillus--1:gtdb_order_counter=o__Bacillales_A--1:gtdb_phylum_counter=p__Firmicutes--1:gtdb_species_counter=s__Lysinibacillus pakistanensis--1:heptad_counter=MCP-44H--1:lbd_counter=:lca_tree=s__Lysinibacillus pakistanensis:name=N289564:ref_name_counter=])0.854:0.0164761[&&NHX:Sample_counter=:Type_counter=GTDB--2:capture_class_counter=:capture_domain_counter=:capture_family_counter=:capture_genus_counter=:capture_order_counter=:capture_phylum_counter=:capture_species_counter=:gtdb_class_counter=c__Bacilli--2:gtdb_domain_counter=d__Bacteria--2:gtdb_family_counter=f__Planococcaceae--2:gtdb_genus_counter=g__Lysinibacillus--2:gtdb_order_counter=o__Bacillales_A--2:gtdb_phylum_counter=p__Firmicutes--2:gtdb_species_counter=s__Lysinibacillus pakistanensis--1||s__Lysinibacillus xylanilyticus_A--1:heptad_counter=MCP-44H--2:lbd_counter=:lca_tree=g__Lysinibacillus:name=N289565:ref_name_counter=],(((RS_GCF_006864135.1_protein.faa_NZ_SADV01000024.1_17@PF00015_full_PFAM.335.515:0.0408741[&&NHX:Type=GTDB:gtdb_class=c__Bacilli:gtdb_domain=d__Bacteria:gtdb_family=f__Planococcaceae:gtdb_genus=g__Lysinibacillus:gtdb_order=o__Bacillales_A:gtdb_phylum=p__Firmicutes:gtdb_species=s__Lysinibacillus sp006864135:heptad=MCP-44H:species=d__Bacteria_p__Firmicutes_c__Bacilli_o__Bacillales_A_f__Planococcaceae_g__Lysinibacillus_s__Lysinibacillus sp006864135],(RS_GCF_001275675.1_protein.faa_NZ_LITM01000009.1_82@PF00015_full_PFAM.333.515:0.00956595,(RS_GCF_002237755.1_protein.faa_NZ_MWSJ01000027.1_34@PF00015_full_PFAM.334.514:0.031507[&&NHX:Type=GTDB:gtdb_class=c__Bacilli:gtdb_domain=d__Bacteria:gtdb_family=f__Planococcaceae:gtdb_genus=g__Lysinibacillus:gtdb_order=o__Bacillales_A:gtdb_phylum=p__Firmicutes:gtdb_species=s__Lysinibacillus sp002237755:heptad=MCP-44H:species=d__Bacteria_p__Firmicutes_c__Bacilli_o__Bacillales_A_f__Planococcaceae_g__Lysinibacillus_s__Lysinibacillus sp002237755],RS_GCF_001183605.1_protein.faa_NZ_LFXJ01000005.1_18@PF00015_full_PFAM.333.515:0.039566)0.69:0.016611[&&NHX:Sample_counter=:Type_counter=GTDB--1:capture_class_counter=:capture_domain_counter=:capture_family_counter=:capture_genus_counter=:capture_order_counter=:capture_phylum_counter=:capture_species_counter=:gtdb_class_counter=c__Bacilli--1:gtdb_domain_counter=d__Bacteria--1:gtdb_family_counter=f__Planococcaceae--1:gtdb_genus_counter=g__Lysinibacillus--1:gtdb_order_counter=o__Bacillales_A--1:gtdb_phylum_counter=p__Firmicutes--1:gtdb_species_counter=s__Lysinibacillus sp002237755--1:heptad_counter=MCP-44H--1:lbd_counter=:lca_tree=s__Lysinibacillus sp002237755:name=N289570:ref_name_counter=])0.846:0.0169272[&&NHX:Sample_counter=:Type_counter=GTDB--1:capture_class_counter=:capture_domain_counter=:capture_family_counter=:capture_genus_counter=:capture_order_counter=:capture_phylum_counter=:capture_species_counter=:gtdb_class_counter=c__Bacilli--1:gtdb_domain_counter=d__Bacteria--1:gtdb_family_counter=f__Planococcaceae--1:gtdb_genus_counter=g__Lysinibacillus--1:gtdb_order_counter=o__Bacillales_A--1:gtdb_phylum_counter=p__Firmicutes--1:gtdb_species_counter=s__Lysinibacillus sp002237755--1:heptad_counter=MCP-44H--1:lbd_counter=:lca_tree=s__Lysinibacillus sp002237755:name=N289571:ref_name_counter=])0.69:0.0183875[&&NHX:Sample_counter=:Type_counter=GTDB--2:capture_class_counter=:capture_domain_counter=:capture_family_counter=:capture_genus_counter=:capture_order_counter=:capture_phylum_counter=:capture_species_counter=:gtdb_class_counter=c__Bacilli--2:gtdb_domain_counter=d__Bacteria--2:gtdb_family_counter=f__Planococcaceae--2:gtdb_genus_counter=g__Lysinibacillus--2:gtdb_order_counter=o__Bacillales_A--2:gtdb_phylum_counter=p__Firmicutes--2:gtdb_species_counter=s__Lysinibacillus sp002237755--1||s__Lysinibacillus sp006864135--1:heptad_counter=MCP-44H--2:lbd_counter=:lca_tree=g__Lysinibacillus:name=N289572:ref_name_counter=],RS_GCF_016638705.1_protein.faa_NZ_CP067341.1_3878@PF00015_full_PFAM.331.514:0.0154084[&&NHX:Type=GTDB:gtdb_class=c__Bacilli:gtdb_domain=d__Bacteria:gtdb_family=f__Planococcaceae:gtdb_genus=g__Lysinibacillus:gtdb_order=o__Bacillales_A:gtdb_phylum=p__Firmicutes:gtdb_species=s__Lysinibacillus sp001278875:heptad=MCP-44H:species=d__Bacteria_p__Firmicutes_c__Bacilli_o__Bacillales_A_f__Planococcaceae_g__Lysinibacillus_s__Lysinibacillus sp001278875])0.885:0.0274569[&&NHX:Sample_counter=:Type_counter=GTDB--3:capture_class_counter=:capture_domain_counter=:capture_family_counter=:capture_genus_counter=:capture_order_counter=:capture_phylum_counter=:capture_species_counter=:gtdb_class_counter=c__Bacilli--3:gtdb_domain_counter=d__Bacteria--3:gtdb_family_counter=f__Planococcaceae--3:gtdb_genus_counter=g__Lysinibacillus--3:gtdb_order_counter=o__Bacillales_A--3:gtdb_phylum_counter=p__Firmicutes--3:gtdb_species_counter=s__Lysinibacillus sp001278875--1||s__Lysinibacillus sp002237755--1||s__Lysinibacillus sp006864135--1:heptad_counter=MCP-44H--3:lbd_counter=:lca_tree=g__Lysinibacillus:name=N289574:ref_name_counter=],(RS_GCF_001281525.1_protein.faa_NZ_LGCI01000010.1_539@PF00015_full_PFAM.339.517:0.107122[&&NHX:Type=GTDB:gtdb_class=c__Bacilli:gtdb_domain=d__Bacteria:gtdb_family=f__Planococcaceae:gtdb_genus=g__Lysinibacillus:gtdb_order=o__Bacillales_A:gtdb_phylum=p__Firmicutes:gtdb_species=s__Lysinibacillus macroides:heptad=MCP-44H:species=d__Bacteria_p__Firmicutes_c__Bacilli_o__Bacillales_A_f__Planococcaceae_g__Lysinibacillus_s__Lysinibacillus macroides],(RS_GCF_002845985.1_protein.faa_NZ_PDFK01000002.1_162@PF00015_full_PFAM.339.515:0.00814032[&&NHX:Type=GTDB:gtdb_class=c__Bacilli:gtdb_domain=d__Bacteria:gtdb_family=f__Planococcaceae:gtdb_genus=g__Lysinibacillus:gtdb_order=o__Bacillales_A:gtdb_phylum=p__Firmicutes:gtdb_species=s__Lysinibacillus fusiformis_D:heptad=MCP-44H:species=d__Bacteria_p__Firmicutes_c__Bacilli_o__Bacillales_A_f__Planococcaceae_g__Lysinibacillus_s__Lysinibacillus fusiformis_D],(((RS_GCF_016925635.1_protein.faa_NZ_CP070490.1_109@PF00015_full_PFAM.332.516:0.00464794[&&NHX:Type=GTDB:gtdb_class=c__Bacilli:gtdb_domain=d__Bacteria:gtdb_family=f__Planococcaceae:gtdb_genus=g__Lysinibacillus:gtdb_order=o__Bacillales_A:gtdb_phylum=p__Firmicutes:gtdb_species=s__Lysinibacillus fusiformis_F:heptad=MCP-44H:species=d__Bacteria_p__Firmicutes_c__Bacilli_o__Bacillales_A_f__Planococcaceae_g__Lysinibacillus_s__Lysinibacillus fusiformis_F],(RS_GCF_003367505.1_protein.faa_NZ_PXXX01000018.1_154@PF00015_full_PFAM.337.516:0.00714642,RS_GCF_000772935.1_protein.faa_NZ_JPVR01000065.1_82@PF00015_full_PFAM.332.515:0.00535884)0.792:0.0106905[&&NHX:Sample_counter=:Type_counter=:capture_class_counter=:capture_domain_counter=:capture_family_counter=:capture_genus_counter=:capture_order_counter=:capture_phylum_counter=:capture_species_counter=:gtdb_class_counter=:gtdb_domain_counter=:gtdb_family_counter=:gtdb_genus_counter=:gtdb_order_counter=:gtdb_phylum_counter=:gtdb_species_counter=:heptad_counter=:lbd_counter=:name=N289580:ref_name_counter=])0.971:0.0228606[&&NHX:Sample_counter=:Type_counter=GTDB--1:capture_class_counter=:capture_domain_counter=:capture_family_counter=:capture_genus_counter=:capture_order_counter=:capture_phylum_counter=:capture_species_counter=:gtdb_class_counter=c__Bacilli--1:gtdb_domain_counter=d__Bacteria--1:gtdb_family_counter=f__Planococcaceae--1:gtdb_genus_counter=g__Lysinibacillus--1:gtdb_order_counter=o__Bacillales_A--1:gtdb_phylum_counter=p__Firmicutes--1:gtdb_species_counter=s__Lysinibacillus fusiformis_F--1:heptad_counter=MCP-44H--1:lbd_counter=:lca_tree=s__Lysinibacillus fusiformis_F:name=N289581:ref_name_counter=],((RS_GCF_003049525.1_protein.faa_NZ_PYWL01000003.1_238@PF00015_full_PFAM.334.515:0.00388359[&&NHX:Type=GTDB:gtdb_class=c__Bacilli:gtdb_domain=d__Bacteria:gtdb_family=f__Planococcaceae:gtdb_genus=g__Lysinibacillus:gtdb_order=o__Bacillales_A:gtdb_phylum=p__Firmicutes:gtdb_species=s__Lysinibacillus fusiformis:heptad=MCP-44H:species=d__Bacteria_p__Firmicutes_c__Bacilli_o__Bacillales_A_f__Planococcaceae_g__Lysinibacillus_s__Lysinibacillus fusiformis],RS_GCF_001629735.1_protein.faa_NZ_CP015224.1_2362@PF00015_full_PFAM.334.515:5e-09[&&NHX:Type=GTDB:gtdb_class=c__Bacilli:gtdb_domain=d__Bacteria:gtdb_family=f__Planococcaceae:gtdb_genus=g__Lysinibacillus:gtdb_order=o__Bacillales_A:gtdb_phylum=p__Firmicutes:gtdb_species=s__Lysinibacillus sphaericus_A:heptad=MCP-44H:species=d__Bacteria_p__Firmicutes_c__Bacilli_o__Bacillales_A_f__Planococcaceae_g__Lysinibacillus_s__Lysinibacillus sphaericus_A])0.859:0.00913955[&&NHX:Sample_counter=:Type_counter=GTDB--2:capture_class_counter=:capture_domain_counter=:capture_family_counter=:capture_genus_counter=:capture_order_counter=:capture_phylum_counter=:capture_species_counter=:evoltype=D:gtdb_class_counter=c__Bacilli--2:gtdb_domain_counter=d__Bacteria--2:gtdb_family_counter=f__Planococcaceae--2:gtdb_genus_counter=g__Lysinibacillus--2:gtdb_order_counter=o__Bacillales_A--2:gtdb_phylum_counter=p__Firmicutes--2:gtdb_species_counter=s__Lysinibacillus fusiformis--1||s__Lysinibacillus sphaericus_A--1:heptad_counter=MCP-44H--2:lbd_counter=:lca=d__Bacteria:lca_tree=g__Lysinibacillus:name=N289584:ref_name_counter=],RS_GCF_001308875.1_protein.faa_NZ_KQ465106.1_207@PF00015_full_PFAM.337.515:0.0164413[&&NHX:Type=GTDB:gtdb_class=c__Bacilli:gtdb_domain=d__Bacteria:gtdb_family=f__Planococcaceae:gtdb_genus=g__Lysinibacillus:gtdb_order=o__Bacillales_A:gtdb_phylum=p__Firmicutes:gtdb_species=s__Lysinibacillus sp001308875:heptad=MCP-44H:species=d__Bacteria_p__Firmicutes_c__Bacilli_o__Bacillales_A_f__Planococcaceae_g__Lysinibacillus_s__Lysinibacillus sp001308875])0.726:0.017941[&&NHX:Sample_counter=:Type_counter=GTDB--3:capture_class_counter=:capture_domain_counter=:capture_family_counter=:capture_genus_counter=:capture_order_counter=:capture_phylum_counter=:capture_species_counter=:evoltype=D:gtdb_class_counter=c__Bacilli--3:gtdb_domain_counter=d__Bacteria--3:gtdb_family_counter=f__Planococcaceae--3:gtdb_genus_counter=g__Lysinibacillus--3:gtdb_order_counter=o__Bacillales_A--3:gtdb_phylum_counter=p__Firmicutes--3:gtdb_species_counter=s__Lysinibacillus fusiformis--1||s__Lysinibacillus sp001308875--1||s__Lysinibacillus sphaericus_A--1:heptad_counter=MCP-44H--3:lbd_counter=:lca=d__Bacteria:lca_tree=g__Lysinibacillus:name=N289586:ref_name_counter=])0:5e-09[&&NHX:Sample_counter=:Type_counter=GTDB--4:capture_class_counter=:capture_domain_counter=:capture_family_counter=:capture_genus_counter=:capture_order_counter=:capture_phylum_counter=:capture_species_counter=:gtdb_class_counter=c__Bacilli--4:gtdb_domain_counter=d__Bacteria--4:gtdb_family_counter=f__Planococcaceae--4:gtdb_genus_counter=g__Lysinibacillus--4:gtdb_order_counter=o__Bacillales_A--4:gtdb_phylum_counter=p__Firmicutes--4:gtdb_species_counter=s__Lysinibacillus fusiformis--1||s__Lysinibacillus fusiformis_F--1||s__Lysinibacillus sp001308875--1||s__Lysinibacillus sphaericus_A--1:heptad_counter=MCP-44H--4:lbd_counter=:lca_tree=g__Lysinibacillus:name=N289587:ref_name_counter=],RS_GCF_009724685.1_protein.faa_NZ_WMEF01000003.1_329@PF00015_full_PFAM.341.515:0.008195[&&NHX:Type=GTDB:gtdb_class=c__Bacilli:gtdb_domain=d__Bacteria:gtdb_family=f__Planococcaceae:gtdb_genus=g__Lysinibacillus:gtdb_order=o__Bacillales_A:gtdb_phylum=p__Firmicutes:gtdb_species=s__Lysinibacillus sp009724685:heptad=MCP-44H:species=d__Bacteria_p__Firmicutes_c__Bacilli_o__Bacillales_A_f__Planococcaceae_g__Lysinibacillus_s__Lysinibacillus sp009724685])0.752:0.00413199[&&NHX:Sample_counter=:Type_counter=GTDB--5:capture_class_counter=:capture_domain_counter=:capture_family_counter=:capture_genus_counter=:capture_order_counter=:capture_phylum_counter=:capture_species_counter=:gtdb_class_counter=c__Bacilli--5:gtdb_domain_counter=d__Bacteria--5:gtdb_family_counter=f__Planococcaceae--5:gtdb_genus_counter=g__Lysinibacillus--5:gtdb_order_counter=o__Bacillales_A--5:gtdb_phylum_counter=p__Firmicutes--5:gtdb_species_counter=s__Lysinibacillus fusiformis--1||s__Lysinibacillus fusiformis_F--1||s__Lysinibacillus sp001308875--1||s__Lysinibacillus sp009724685--1||s__Lysinibacillus sphaericus_A--1:heptad_counter=MCP-44H--5:lbd_counter=:lca_tree=g__Lysinibacillus:name=N289589:ref_name_counter=])0.903:0.0267237[&&NHX:Sample_counter=:Type_counter=GTDB--6:capture_class_counter=:capture_domain_counter=:capture_family_counter=:capture_genus_counter=:capture_order_counter=:capture_phylum_counter=:capture_species_counter=:gtdb_class_counter=c__Bacilli--6:gtdb_domain_counter=d__Bacteria--6:gtdb_family_counter=f__Planococcaceae--6:gtdb_genus_counter=g__Lysinibacillus--6:gtdb_order_counter=o__Bacillales_A--6:gtdb_phylum_counter=p__Firmicutes--6:gtdb_species_counter=s__Lysinibacillus fusiformis--1||s__Lysinibacillus fusiformis_D--1||s__Lysinibacillus fusiformis_F--1||s__Lysinibacillus sp001308875--1||s__Lysinibacillus sp009724685--1||s__Lysinibacillus sphaericus_A--1:heptad_counter=MCP-44H--6:lbd_counter=:lca_tree=g__Lysinibacillus:name=N289590:ref_name_counter=])0.957:0.0490535[&&NHX:Sample_counter=:Type_counter=GTDB--7:capture_class_counter=:capture_domain_counter=:capture_family_counter=:capture_genus_counter=:capture_order_counter=:capture_phylum_counter=:capture_species_counter=:gtdb_class_counter=c__Bacilli--7:gtdb_domain_counter=d__Bacteria--7:gtdb_family_counter=f__Planococcaceae--7:gtdb_genus_counter=g__Lysinibacillus--7:gtdb_order_counter=o__Bacillales_A--7:gtdb_phylum_counter=p__Firmicutes--7:gtdb_species_counter=s__Lysinibacillus fusiformis--1||s__Lysinibacillus fusiformis_D--1||s__Lysinibacillus fusiformis_F--1||s__Lysinibacillus macroides--1||s__Lysinibacillus sp001308875--1||s__Lysinibacillus sp009724685--1||s__Lysinibacillus sphaericus_A--1:heptad_counter=MCP-44H--7:lbd_counter=:lca_tree=g__Lysinibacillus:name=N289591:ref_name_counter=])0.088:0.0100523[&&NHX:Sample_counter=:Type_counter=GTDB--10:capture_class_counter=:capture_domain_counter=:capture_family_counter=:capture_genus_counter=:capture_order_counter=:capture_phylum_counter=:capture_species_counter=:gtdb_class_counter=c__Bacilli--10:gtdb_domain_counter=d__Bacteria--10:gtdb_family_counter=f__Planococcaceae--10:gtdb_genus_counter=g__Lysinibacillus--10:gtdb_order_counter=o__Bacillales_A--10:gtdb_phylum_counter=p__Firmicutes--10:gtdb_species_counter=s__Lysinibacillus fusiformis--1||s__Lysinibacillus fusiformis_D--1||s__Lysinibacillus fusiformis_F--1||s__Lysinibacillus macroides--1||s__Lysinibacillus sp001278875--1||s__Lysinibacillus sp001308875--1||s__Lysinibacillus sp002237755--1||s__Lysinibacillus sp006864135--1||s__Lysinibacillus sp009724685--1||s__Lysinibacillus sphaericus_A--1:heptad_counter=MCP-44H--10:lbd_counter=:lca_tree=g__Lysinibacillus:name=N289592:ref_name_counter=])0.722:0.0240864[&&NHX:Sample_counter=:Type_counter=GTDB--12:capture_class_counter=:capture_domain_counter=:capture_family_counter=:capture_genus_counter=:capture_order_counter=:capture_phylum_counter=:capture_species_counter=:gtdb_class_counter=c__Bacilli--12:gtdb_domain_counter=d__Bacteria--12:gtdb_family_counter=f__Planococcaceae--12:gtdb_genus_counter=g__Lysinibacillus--12:gtdb_order_counter=o__Bacillales_A--12:gtdb_phylum_counter=p__Firmicutes--12:gtdb_species_counter=s__Lysinibacillus fusiformis--1||s__Lysinibacillus fusiformis_D--1||s__Lysinibacillus fusiformis_F--1||s__Lysinibacillus macroides--1||s__Lysinibacillus pakistanensis--1||s__Lysinibacillus sp001278875--1||s__Lysinibacillus sp001308875--1||s__Lysinibacillus sp002237755--1||s__Lysinibacillus sp006864135--1||s__Lysinibacillus sp009724685--1||s__Lysinibacillus sphaericus_A--1||s__Lysinibacillus xylanilyticus_A--1:heptad_counter=MCP-44H--12:lbd_counter=:lca_tree=g__Lysinibacillus:name=N289593:ref_name_counter=])0.857:0.0436534[&&NHX:Sample_counter=:Type_counter=GTDB--12:capture_class_counter=:capture_domain_counter=:capture_family_counter=:capture_genus_counter=:capture_order_counter=:capture_phylum_counter=:capture_species_counter=:gtdb_class_counter=c__Bacilli--12:gtdb_domain_counter=d__Bacteria--12:gtdb_family_counter=f__Planococcaceae--12:gtdb_genus_counter=g__Lysinibacillus--12:gtdb_order_counter=o__Bacillales_A--12:gtdb_phylum_counter=p__Firmicutes--12:gtdb_species_counter=s__Lysinibacillus fusiformis--1||s__Lysinibacillus fusiformis_D--1||s__Lysinibacillus fusiformis_F--1||s__Lysinibacillus macroides--1||s__Lysinibacillus pakistanensis--1||s__Lysinibacillus sp001278875--1||s__Lysinibacillus sp001308875--1||s__Lysinibacillus sp002237755--1||s__Lysinibacillus sp006864135--1||s__Lysinibacillus sp009724685--1||s__Lysinibacillus sphaericus_A--1||s__Lysinibacillus xylanilyticus_A--1:heptad_counter=MCP-44H--12:lbd_counter=:lca_tree=g__Lysinibacillus:name=N289594:ref_name_counter=])1:0.217311[&&NHX:Sample_counter=:Type_counter=GTDB--14:capture_class_counter=:capture_domain_counter=:capture_family_counter=:capture_genus_counter=:capture_order_counter=:capture_phylum_counter=:capture_species_counter=:gtdb_class_counter=c__Bacilli--14:gtdb_domain_counter=d__Bacteria--14:gtdb_family_counter=f__Planococcaceae--14:gtdb_genus_counter=g__Lysinibacillus--14:gtdb_order_counter=o__Bacillales_A--14:gtdb_phylum_counter=p__Firmicutes--14:gtdb_species_counter=s__Lysinibacillus fusiformis--1||s__Lysinibacillus fusiformis_D--1||s__Lysinibacillus fusiformis_E--1||s__Lysinibacillus fusiformis_F--1||s__Lysinibacillus macroides--1||s__Lysinibacillus pakistanensis--1||s__Lysinibacillus parviboronicapiens--1||s__Lysinibacillus sp001278875--1||s__Lysinibacillus sp001308875--1||s__Lysinibacillus sp002237755--1||s__Lysinibacillus sp006864135--1||s__Lysinibacillus sp009724685--1||s__Lysinibacillus sphaericus_A--1||s__Lysinibacillus xylanilyticus_A--1:heptad_counter=MCP-44H--14:lbd_counter=:lca_tree=g__Lysinibacillus:name=N289595:ref_name_counter=],(RS_GCF_007676755.1_protein.faa_NZ_VEBK01000003.1_363@PF00015_full_PFAM.334.515:0.0452029,(GB_GCA_900114885.1_protein.faa_FOUN01000006.1_122@PF00015_full_PFAM.339.515:0.0213116,RS_GCF_018140925.1_protein.faa_NZ_CP073315.1_2296@PF00015_full_PFAM.337.512:0.0136283)0.95:0.0408283[&&NHX:Sample_counter=:Type_counter=:capture_class_counter=:capture_domain_counter=:capture_family_counter=:capture_genus_counter=:capture_order_counter=:capture_phylum_counter=:capture_species_counter=:gtdb_class_counter=:gtdb_domain_counter=:gtdb_family_counter=:gtdb_genus_counter=:gtdb_order_counter=:gtdb_phylum_counter=:gtdb_species_counter=:heptad_counter=:lbd_counter=:name=N289599:ref_name_counter=])0.89:0.0406277[&&NHX:Sample_counter=:Type_counter=:capture_class_counter=:capture_domain_counter=:capture_family_counter=:capture_genus_counter=:capture_order_counter=:capture_phylum_counter=:capture_species_counter=:gtdb_class_counter=:gtdb_domain_counter=:gtdb_family_counter=:gtdb_genus_counter=:gtdb_order_counter=:gtdb_phylum_counter=:gtdb_species_counter=:heptad_counter=:lbd_counter=:name=N289600:ref_name_counter=])0.798:0.0214472[&&NHX:Sample_counter=:Type_counter=GTDB--14:capture_class_counter=:capture_domain_counter=:capture_family_counter=:capture_genus_counter=:capture_order_counter=:capture_phylum_counter=:capture_species_counter=:gtdb_class_counter=c__Bacilli--14:gtdb_domain_counter=d__Bacteria--14:gtdb_family_counter=f__Planococcaceae--14:gtdb_genus_counter=g__Lysinibacillus--14:gtdb_order_counter=o__Bacillales_A--14:gtdb_phylum_counter=p__Firmicutes--14:gtdb_species_counter=s__Lysinibacillus fusiformis--1||s__Lysinibacillus fusiformis_D--1||s__Lysinibacillus fusiformis_E--1||s__Lysinibacillus fusiformis_F--1||s__Lysinibacillus macroides--1||s__Lysinibacillus pakistanensis--1||s__Lysinibacillus parviboronicapiens--1||s__Lysinibacillus sp001278875--1||s__Lysinibacillus sp001308875--1||s__Lysinibacillus sp002237755--1||s__Lysinibacillus sp006864135--1||s__Lysinibacillus sp009724685--1||s__Lysinibacillus sphaericus_A--1||s__Lysinibacillus xylanilyticus_A--1:heptad_counter=MCP-44H--14:lbd_counter=:lca_tree=g__Lysinibacillus:name=N289601:ref_name_counter=])0.986:0.119735[&&NHX:Sample_counter=:Type_counter=GTDB--14:capture_class_counter=:capture_domain_counter=:capture_family_counter=:capture_genus_counter=:capture_order_counter=:capture_phylum_counter=:capture_species_counter=:gtdb_class_counter=c__Bacilli--14:gtdb_domain_counter=d__Bacteria--14:gtdb_family_counter=f__Planococcaceae--14:gtdb_genus_counter=g__Lysinibacillus--14:gtdb_order_counter=o__Bacillales_A--14:gtdb_phylum_counter=p__Firmicutes--14:gtdb_species_counter=s__Lysinibacillus fusiformis--1||s__Lysinibacillus fusiformis_D--1||s__Lysinibacillus fusiformis_E--1||s__Lysinibacillus fusiformis_F--1||s__Lysinibacillus macroides--1||s__Lysinibacillus pakistanensis--1||s__Lysinibacillus parviboronicapiens--1||s__Lysinibacillus sp001278875--1||s__Lysinibacillus sp001308875--1||s__Lysinibacillus sp002237755--1||s__Lysinibacillus sp006864135--1||s__Lysinibacillus sp009724685--1||s__Lysinibacillus sphaericus_A--1||s__Lysinibacillus xylanilyticus_A--1:heptad_counter=MCP-44H--14:lbd_counter=:lca_tree=g__Lysinibacillus:name=N289602:ref_name_counter=])0.868:0.0646541[&&NHX:Sample_counter=:Type_counter=GTDB--18:capture_class_counter=:capture_domain_counter=:capture_family_counter=:capture_genus_counter=:capture_order_counter=:capture_phylum_counter=:capture_species_counter=:gtdb_class_counter=c__Bacilli--18:gtdb_domain_counter=d__Bacteria--18:gtdb_family_counter=f__DSM-18226--1||f__Planococcaceae--17:gtdb_genus_counter=g__Lysinibacillus--14||g__Niallia--1||g__Ureibacillus--1||g__Viridibacillus--2:gtdb_order_counter=o__Bacillales_A--17||o__Bacillales_B--1:gtdb_phylum_counter=p__Firmicutes--18:gtdb_species_counter=s__Lysinibacillus fusiformis--1||s__Lysinibacillus fusiformis_D--1||s__Lysinibacillus fusiformis_E--1||s__Lysinibacillus fusiformis_F--1||s__Lysinibacillus macroides--1||s__Lysinibacillus pakistanensis--1||s__Lysinibacillus parviboronicapiens--1||s__Lysinibacillus sp001278875--1||s__Lysinibacillus sp001308875--1||s__Lysinibacillus sp002237755--1||s__Lysinibacillus sp006864135--1||s__Lysinibacillus sp009724685--1||s__Lysinibacillus sphaericus_A--1||s__Lysinibacillus xylanilyticus_A--1||s__Niallia sp011524565--1||s__Ureibacillus chungkukjangi--1||s__Viridibacillus arenosi--1||s__Viridibacillus arvi--1:heptad_counter=MCP-44H--18:lbd_counter=:lca_tree=f__Planococcaceae:name=N289603:ref_name_counter=],(RS_GCF_003576525.1_protein.faa_NZ_QWUA01000064.1_6@PF00015_full_PFAM.350.510:0.109607,RS_GCF_002884495.1_protein.faa_NZ_KZ614145.1_2239@PF00015_full_PFAM.341.516:0.0284001)0.976:0.123353[&&NHX:Sample_counter=:Type_counter=:capture_class_counter=:capture_domain_counter=:capture_family_counter=:capture_genus_counter=:capture_order_counter=:capture_phylum_counter=:capture_species_counter=:gtdb_class_counter=:gtdb_domain_counter=:gtdb_family_counter=:gtdb_genus_counter=:gtdb_order_counter=:gtdb_phylum_counter=:gtdb_species_counter=:heptad_counter=:lbd_counter=:name=N289606:ref_name_counter=])0.068:0.0396038[&&NHX:Sample_counter=:Type_counter=GTDB--18:capture_class_counter=:capture_domain_counter=:capture_family_counter=:capture_genus_counter=:capture_order_counter=:capture_phylum_counter=:capture_species_counter=:gtdb_class_counter=c__Bacilli--18:gtdb_domain_counter=d__Bacteria--18:gtdb_family_counter=f__DSM-18226--1||f__Planococcaceae--17:gtdb_genus_counter=g__Lysinibacillus--14||g__Niallia--1||g__Ureibacillus--1||g__Viridibacillus--2:gtdb_order_counter=o__Bacillales_A--17||o__Bacillales_B--1:gtdb_phylum_counter=p__Firmicutes--18:gtdb_species_counter=s__Lysinibacillus fusiformis--1||s__Lysinibacillus fusiformis_D--1||s__Lysinibacillus fusiformis_E--1||s__Lysinibacillus fusiformis_F--1||s__Lysinibacillus macroides--1||s__Lysinibacillus pakistanensis--1||s__Lysinibacillus parviboronicapiens--1||s__Lysinibacillus sp001278875--1||s__Lysinibacillus sp001308875--1||s__Lysinibacillus sp002237755--1||s__Lysinibacillus sp006864135--1||s__Lysinibacillus sp009724685--1||s__Lysinibacillus sphaericus_A--1||s__Lysinibacillus xylanilyticus_A--1||s__Niallia sp011524565--1||s__Ureibacillus chungkukjangi--1||s__Viridibacillus arenosi--1||s__Viridibacillus arvi--1:heptad_counter=MCP-44H--18:lbd_counter=:lca_tree=f__Planococcaceae:name=N289607:ref_name_counter=])0.998:0.20935[&&NHX:Sample_counter=:Type_counter=GTDB--18:capture_class_counter=:capture_domain_counter=:capture_family_counter=:capture_genus_counter=:capture_order_counter=:capture_phylum_counter=:capture_species_counter=:gtdb_class_counter=c__Bacilli--18:gtdb_domain_counter=d__Bacteria--18:gtdb_family_counter=f__DSM-18226--1||f__Planococcaceae--17:gtdb_genus_counter=g__Lysinibacillus--14||g__Niallia--1||g__Ureibacillus--1||g__Viridibacillus--2:gtdb_order_counter=o__Bacillales_A--17||o__Bacillales_B--1:gtdb_phylum_counter=p__Firmicutes--18:gtdb_species_counter=s__Lysinibacillus fusiformis--1||s__Lysinibacillus fusiformis_D--1||s__Lysinibacillus fusiformis_E--1||s__Lysinibacillus fusiformis_F--1||s__Lysinibacillus macroides--1||s__Lysinibacillus pakistanensis--1||s__Lysinibacillus parviboronicapiens--1||s__Lysinibacillus sp001278875--1||s__Lysinibacillus sp001308875--1||s__Lysinibacillus sp002237755--1||s__Lysinibacillus sp006864135--1||s__Lysinibacillus sp009724685--1||s__Lysinibacillus sphaericus_A--1||s__Lysinibacillus xylanilyticus_A--1||s__Niallia sp011524565--1||s__Ureibacillus chungkukjangi--1||s__Viridibacillus arenosi--1||s__Viridibacillus arvi--1:heptad_counter=MCP-44H--18:lbd_counter=:lca_tree=f__Planococcaceae:name=N289608:ref_name_counter=],((RS_GCF_002335745.1_protein.faa_NZ_NIST01000001.1_4559@PF00015_full_PFAM.341.511:0.244475[&&NHX:Type=GTDB:gtdb_class=c__Bacilli:gtdb_domain=d__Bacteria:gtdb_family=f__Salisediminibacteriaceae:gtdb_genus=g__FJAT-44876:gtdb_order=o__Bacillales_H:gtdb_phylum=p__Firmicutes:gtdb_species=s__FJAT-44876 sp002335745:heptad=MCP-44H:species=d__Bacteria_p__Firmicutes_c__Bacilli_o__Bacillales_H_f__Salisediminibacteriaceae_g__FJAT-44876_s__FJAT-44876 sp002335745],(GB_GCA_900199695.1_protein.faa_FZRH01000015.1_671@PF00015_full_PFAM.68.217:0.0804532[&&NHX:Type=GTDB:gtdb_class=c__Bacilli:gtdb_domain=d__Bacteria:gtdb_family=f__DSM-18226:gtdb_genus=g__Niallia:gtdb_order=o__Bacillales_B:gtdb_phylum=p__Firmicutes:gtdb_species=s__Niallia sp900199695:heptad=MCP-44H:species=d__Bacteria_p__Firmicutes_c__Bacilli_o__Bacillales_B_f__DSM-18226_g__Niallia_s__Niallia sp900199695],RS_GCF_009183415.1_protein.faa_NZ_WEHU01000003.1_28@PF00015_full_PFAM.338.497:0.0655011[&&NHX:Type=GTDB:gtdb_class=c__Bacilli:gtdb_domain=d__Bacteria:gtdb_family=f__DSM-18226:gtdb_genus=g__Niallia:gtdb_order=o__Bacillales_B:gtdb_phylum=p__Firmicutes:gtdb_species=s__Niallia sp009183415:heptad=MCP-44H:species=d__Bacteria_p__Firmicutes_c__Bacilli_o__Bacillales_B_f__DSM-18226_g__Niallia_s__Niallia sp009183415])0.999:0.253647[&&NHX:Sample_counter=:Type_counter=GTDB--2:capture_class_counter=:capture_domain_counter=:capture_family_counter=:capture_genus_counter=:capture_order_counter=:capture_phylum_counter=:capture_species_counter=:evoltype=D:gtdb_class_counter=c__Bacilli--2:gtdb_domain_counter=d__Bacteria--2:gtdb_family_counter=f__DSM-18226--2:gtdb_genus_counter=g__Niallia--2:gtdb_order_counter=o__Bacillales_B--2:gtdb_phylum_counter=p__Firmicutes--2:gtdb_species_counter=s__Niallia sp009183415--1||s__Niallia sp900199695--1:heptad_counter=MCP-44H--2:lbd_counter=:lca=d__Bacteria:lca_tree=g__Niallia:name=N289612:ref_name_counter=])0.173:0.0527795[&&NHX:Sample_counter=:Type_counter=GTDB--3:capture_class_counter=:capture_domain_counter=:capture_family_counter=:capture_genus_counter=:capture_order_counter=:capture_phylum_counter=:capture_species_counter=:evoltype=D:gtdb_class_counter=c__Bacilli--3:gtdb_domain_counter=d__Bacteria--3:gtdb_family_counter=f__DSM-18226--2||f__Salisediminibacteriaceae--1:gtdb_genus_counter=g__FJAT-44876--1||g__Niallia--2:gtdb_order_counter=o__Bacillales_B--2||o__Bacillales_H--1:gtdb_phylum_counter=p__Firmicutes--3:gtdb_species_counter=s__FJAT-44876 sp002335745--1||s__Niallia sp009183415--1||s__Niallia sp900199695--1:heptad_counter=MCP-44H--3:lbd_counter=:lca=d__Bacteria:lca_tree=c__Bacilli:name=N289613:ref_name_counter=],((RS_GCF_002019735.1_protein.faa_NZ_KV917378.1_2905@PF00015_full_PFAM.324.496:0.10603[&&NHX:Type=GTDB:gtdb_class=c__Bacilli:gtdb_domain=d__Bacteria:gtdb_family=f__Salisediminibacteriaceae:gtdb_genus=g__Salipaludibacillus:gtdb_order=o__Bacillales_H:gtdb_phylum=p__Firmicutes:gtdb_species=s__Salipaludibacillus agaradhaerens:heptad=MCP-44H:species=d__Bacteria_p__Firmicutes_c__Bacilli_o__Bacillales_H_f__Salisediminibacteriaceae_g__Salipaludibacillus_s__Salipaludibacillus agaradhaerens],(RS_GCF_003226325.1_protein.faa_NZ_PDOD01000006.1_65@PF00015_full_PFAM.332.500:0.13064[&&NHX:Type=GTDB:gtdb_class=c__Bacilli:gtdb_domain=d__Bacteria:gtdb_family=f__Salisediminibacteriaceae:gtdb_genus=g__Salipaludibacillus:gtdb_order=o__Bacillales_H:gtdb_phylum=p__Firmicutes:gtdb_species=s__Salipaludibacillus keqinensis:heptad=MCP-44H:species=d__Bacteria_p__Firmicutes_c__Bacilli_o__Bacillales_H_f__Salisediminibacteriaceae_g__Salipaludibacillus_s__Salipaludibacillus keqinensis],RS_GCF_900111295.1_protein.faa_NZ_FOGT01000023.1_3@PF00015_full_PFAM.315.507:0.0570397[&&NHX:Type=GTDB:gtdb_class=c__Bacilli:gtdb_domain=d__Bacteria:gtdb_family=f__Salisediminibacteriaceae:gtdb_genus=g__Salipaludibacillus:gtdb_order=o__Bacillales_H:gtdb_phylum=p__Firmicutes:gtdb_species=s__Salipaludibacillus aurantiacus:heptad=MCP-44H:species=d__Bacteria_p__Firmicutes_c__Bacilli_o__Bacillales_H_f__Salisediminibacteriaceae_g__Salipaludibacillus_s__Salipaludibacillus aurantiacus])0.922:0.111986[&&NHX:Sample_counter=:Type_counter=GTDB--2:capture_class_counter=:capture_domain_counter=:capture_family_counter=:capture_genus_counter=:capture_order_counter=:capture_phylum_counter=:capture_species_counter=:evoltype=D:gtdb_class_counter=c__Bacilli--2:gtdb_domain_counter=d__Bacteria--2:gtdb_family_counter=f__Salisediminibacteriaceae--2:gtdb_genus_counter=g__Salipaludibacillus--2:gtdb_order_counter=o__Bacillales_H--2:gtdb_phylum_counter=p__Firmicutes--2:gtdb_species_counter=s__Salipaludibacillus aurantiacus--1||s__Salipaludibacillus keqinensis--1:heptad_counter=MCP-44H--2:lbd_counter=:lca=d__Bacteria:lca_tree=g__Salipaludibacillus:name=N289617:ref_name_counter=])0.77:0.181596[&&NHX:Sample_counter=:Type_counter=GTDB--3:capture_class_counter=:capture_domain_counter=:capture_family_counter=:capture_genus_counter=:capture_order_counter=:capture_phylum_counter=:capture_species_counter=:evoltype=D:gtdb_class_counter=c__Bacilli--3:gtdb_domain_counter=d__Bacteria--3:gtdb_family_counter=f__Salisediminibacteriaceae--3:gtdb_genus_counter=g__Salipaludibacillus--3:gtdb_order_counter=o__Bacillales_H--3:gtdb_phylum_counter=p__Firmicutes--3:gtdb_species_counter=s__Salipaludibacillus agaradhaerens--1||s__Salipaludibacillus aurantiacus--1||s__Salipaludibacillus keqinensis--1:heptad_counter=MCP-44H--3:lbd_counter=:lca=d__Bacteria:lca_tree=g__Salipaludibacillus:name=N289618:ref_name_counter=],9c156314-c3a6-5131-a2eb-ccfb0797a32e_3@MCPsignal.22.54:0.430956[&&NHX:Sample=rhizpot1:Type=capture:capture_class=c__Alphaproteobacteria:capture_domain=d__Bacteria:capture_family=f__Pleomorphomonadaceae:capture_genus=g__Oharaeibacter:capture_order=o__Rhizobiales:capture_phylum=p__Proteobacteria:capture_species=s__Oharaeibacter diazotrophicus:heptad=MCP-38H])0.784:0.192422[&&NHX:Sample_counter=rhizpot1--1:Type_counter=GTDB--3||capture--1:capture_class_counter=c__Alphaproteobacteria--1:capture_domain_counter=d__Bacteria--1:capture_family_counter=f__Pleomorphomonadaceae--1:capture_genus_counter=g__Oharaeibacter--1:capture_order_counter=o__Rhizobiales--1:capture_phylum_counter=p__Proteobacteria--1:capture_species_counter=s__Oharaeibacter diazotrophicus--1:gtdb_class_counter=c__Bacilli--3:gtdb_domain_counter=d__Bacteria--3:gtdb_family_counter=f__Salisediminibacteriaceae--3:gtdb_genus_counter=g__Salipaludibacillus--3:gtdb_order_counter=o__Bacillales_H--3:gtdb_phylum_counter=p__Firmicutes--3:gtdb_species_counter=s__Salipaludibacillus agaradhaerens--1||s__Salipaludibacillus aurantiacus--1||s__Salipaludibacillus keqinensis--1:heptad_counter=MCP-38H--1||MCP-44H--3:lbd_counter=:lca_tree=g__Salipaludibacillus:name=N289620:ref_name_counter=])0.944:0.14012[&&NHX:Sample_counter=rhizpot1--1:Type_counter=GTDB--6||capture--1:capture_class_counter=c__Alphaproteobacteria--1:capture_domain_counter=d__Bacteria--1:capture_family_counter=f__Pleomorphomonadaceae--1:capture_genus_counter=g__Oharaeibacter--1:capture_order_counter=o__Rhizobiales--1:capture_phylum_counter=p__Proteobacteria--1:capture_species_counter=s__Oharaeibacter diazotrophicus--1:gtdb_class_counter=c__Bacilli--6:gtdb_domain_counter=d__Bacteria--6:gtdb_family_counter=f__DSM-18226--2||f__Salisediminibacteriaceae--4:gtdb_genus_counter=g__FJAT-44876--1||g__Niallia--2||g__Salipaludibacillus--3:gtdb_order_counter=o__Bacillales_B--2||o__Bacillales_H--4:gtdb_phylum_counter=p__Firmicutes--6:gtdb_species_counter=s__FJAT-44876 sp002335745--1||s__Niallia sp009183415--1||s__Niallia sp900199695--1||s__Salipaludibacillus agaradhaerens--1||s__Salipaludibacillus aurantiacus--1||s__Salipaludibacillus keqinensis--1:heptad_counter=MCP-38H--1||MCP-44H--6:lbd_counter=:lca_tree=c__Bacilli:name=N289621:ref_name_counter=])0.947:0.0856473[&&NHX:Sample_counter=rhizpot1--1:Type_counter=GTDB--24||capture--1:capture_class_counter=c__Alphaproteobacteria--1:capture_domain_counter=d__Bacteria--1:capture_family_counter=f__Pleomorphomonadaceae--1:capture_genus_counter=g__Oharaeibacter--1:capture_order_counter=o__Rhizobiales--1:capture_phylum_counter=p__Proteobacteria--1:capture_species_counter=s__Oharaeibacter diazotrophicus--1:gtdb_class_counter=c__Bacilli--24:gtdb_domain_counter=d__Bacteria--24:gtdb_family_counter=f__DSM-18226--3||f__Planococcaceae--17||f__Salisediminibacteriaceae--4:gtdb_genus_counter=g__FJAT-44876--1||g__Lysinibacillus--14||g__Niallia--3||g__Salipaludibacillus--3||g__Ureibacillus--1||g__Viridibacillus--2:gtdb_order_counter=o__Bacillales_A--17||o__Bacillales_B--3||o__Bacillales_H--4:gtdb_phylum_counter=p__Firmicutes--24:gtdb_species_counter=s__FJAT-44876 sp002335745--1||s__Lysinibacillus fusiformis--1||s__Lysinibacillus fusiformis_D--1||s__Lysinibacillus fusiformis_E--1||s__Lysinibacillus fusiformis_F--1||s__Lysinibacillus macroides--1||s__Lysinibacillus pakistanensis--1||s__Lysinibacillus parviboronicapiens--1||s__Lysinibacillus sp001278875--1||s__Lysinibacillus sp001308875--1||s__Lysinibacillus sp002237755--1||s__Lysinibacillus sp006864135--1||s__Lysinibacillus sp009724685--1||s__Lysinibacillus sphaericus_A--1||s__Lysinibacillus xylanilyticus_A--1||s__Niallia sp009183415--1||s__Niallia sp011524565--1||s__Niallia sp900199695--1||s__Salipaludibacillus agaradhaerens--1||s__Salipaludibacillus aurantiacus--1||s__Salipaludibacillus keqinensis--1||s__Ureibacillus chungkukjangi--1||s__Viridibacillus arenosi--1||s__Viridibacillus arvi--1:heptad_counter=MCP-38H--1||MCP-44H--24:lbd_counter=:lca_tree=c__Bacilli:name=N289622:ref_name_counter=],(((RS_GCF_000005825.2_protein.faa_NC_013791.2_995@PF00015_full_PFAM.194.358:0.410824,(RS_GCF_000380245.2_protein.faa_NZ_HG428741.1_2065@PF00015_full_PFAM.334.511:0.197884,aeddb593-d55e-4ab7-9c6c-478e0eb8a0f0_3@MCPsignal.60.103:0.214339[&&NHX:Sample=rhiztom2:Type=capture:capture_class=c__Bacilli:capture_domain=d__Bacteria:capture_family=f__Amphibacillaceae:capture_genus=g__Ornithinibacillus:capture_order=o__Bacillales_D:capture_phylum=p__Firmicutes:capture_species=s__Ornithinibacillus scapharcae:heptad=MCP-44H])0.819:0.211868[&&NHX:Sample_counter=rhiztom2--1:Type_counter=capture--1:capture_class_counter=c__Bacilli--1:capture_domain_counter=d__Bacteria--1:capture_family_counter=f__Amphibacillaceae--1:capture_genus_counter=g__Ornithinibacillus--1:capture_order_counter=o__Bacillales_D--1:capture_phylum_counter=p__Firmicutes--1:capture_species_counter=s__Ornithinibacillus scapharcae--1:gtdb_class_counter=:gtdb_domain_counter=:gtdb_family_counter=:gtdb_genus_counter=:gtdb_order_counter=:gtdb_phylum_counter=:gtdb_species_counter=:heptad_counter=MCP-44H--1:lbd_counter=:name=N289626:ref_name_counter=])0.711:0.0819814[&&NHX:Sample_counter=rhiztom2--1:Type_counter=capture--1:capture_class_counter=c__Bacilli--1:capture_domain_counter=d__Bacteria--1:capture_family_counter=f__Amphibacillaceae--1:capture_genus_counter=g__Ornithinibacillus--1:capture_order_counter=o__Bacillales_D--1:capture_phylum_counter=p__Firmicutes--1:capture_species_counter=s__Ornithinibacillus scapharcae--1:gtdb_class_counter=:gtdb_domain_counter=:gtdb_family_counter=:gtdb_genus_counter=:gtdb_order_counter=:gtdb_phylum_counter=:gtdb_species_counter=:heptad_counter=MCP-44H--1:lbd_counter=:name=N289627:ref_name_counter=],(RS_GCF_001629705.1_protein.faa_NZ_CP015378.1_2264@PF00015_full_PFAM.344.557:0.155742[&&NHX:Type=GTDB:gtdb_class=c__Bacilli:gtdb_domain=d__Bacteria:gtdb_family=f__Fictibacillaceae:gtdb_genus=g__Fictibacillus:gtdb_order=o__Bacillales_G:gtdb_phylum=p__Firmicutes:gtdb_species=s__Fictibacillus phosphorivorans_A:heptad=MCP-44H:species=d__Bacteria_p__Firmicutes_c__Bacilli_o__Bacillales_G_f__Fictibacillaceae_g__Fictibacillus_s__Fictibacillus phosphorivorans_A],38f157db-8dbc-45fc-a486-d3bf302ebfbf_2@MCPsignal.23.66:0.447571[&&NHX:Sample=rhiztom2:Type=capture:besthit=86.0:bitscore=70.9:capture_class=c__Alphaproteobacteria:capture_domain=d__Bacteria:capture_family=f__UBA9219:capture_genus=g__CAIQVS01:capture_order=o__UBA9219:capture_phylum=p__Proteobacteria:capture_species=s__CAIQVS01 sp903875345:evalue=4.02e-18:gapopen=0.0:heptad=MCP-44H:length=43.0:mismatch=6.0:qcovhsp=100.0:qend=43.0:qstart=1.0:ref_name=GB_GCA_015488855.1_protein.faa_WFMY01000150.1_1@PF00015_full_PFAM.383.457:scovhsp=58.1:send=68.0:sstart=26.0])0.852:0.244045[&&NHX:Sample_counter=rhiztom2--1:Type_counter=GTDB--1||capture--1:besthit_avg=86.0:besthit_max=86.0:besthit_min=86.0:besthit_std=0:besthit_sum=86.0:bitscore_avg=70.9:bitscore_max=70.9:bitscore_min=70.9:bitscore_std=0:bitscore_sum=70.9:capture_class_counter=c__Alphaproteobacteria--1:capture_domain_counter=d__Bacteria--1:capture_family_counter=f__UBA9219--1:capture_genus_counter=g__CAIQVS01--1:capture_order_counter=o__UBA9219--1:capture_phylum_counter=p__Proteobacteria--1:capture_species_counter=s__CAIQVS01 sp903875345--1:evalue_avg=4.02e-18:evalue_max=4.02e-18:evalue_min=4.02e-18:evalue_std=0:evalue_sum=4.02e-18:gapopen_avg=0.0:gapopen_max=0.0:gapopen_min=0.0:gapopen_std=0:gapopen_sum=0.0:gtdb_class_counter=c__Bacilli--1:gtdb_domain_counter=d__Bacteria--1:gtdb_family_counter=f__Fictibacillaceae--1:gtdb_genus_counter=g__Fictibacillus--1:gtdb_order_counter=o__Bacillales_G--1:gtdb_phylum_counter=p__Firmicutes--1:gtdb_species_counter=s__Fictibacillus phosphorivorans_A--1:heptad_counter=MCP-44H--2:lbd_counter=:lca_tree=s__Fictibacillus phosphorivorans_A:length_avg=43.0:length_max=43.0:length_min=43.0:length_std=0:length_sum=43.0:mismatch_avg=6.0:mismatch_max=6.0:mismatch_min=6.0:mismatch_std=0:mismatch_sum=6.0:name=N289630:qcovhsp_avg=100.0:qcovhsp_max=100.0:qcovhsp_min=100.0:qcovhsp_std=0:qcovhsp_sum=100.0:qend_avg=43.0:qend_max=43.0:qend_min=43.0:qend_std=0:qend_sum=43.0:qstart_avg=1.0:qstart_max=1.0:qstart_min=1.0:qstart_std=0:qstart_sum=1.0:ref_name_counter=GB_GCA_015488855.1_protein.faa_WFMY01000150.1_1@PF00015_full_PFAM.383.457--1:scovhsp_avg=58.1:scovhsp_max=58.1:scovhsp_min=58.1:scovhsp_std=0:scovhsp_sum=58.1:send_avg=68.0:send_max=68.0:send_min=68.0:send_std=0:send_sum=68.0:sstart_avg=26.0:sstart_max=26.0:sstart_min=26.0:sstart_std=0:sstart_sum=26.0])0.886:0.147526[&&NHX:Sample_counter=rhiztom2--2:Type_counter=GTDB--1||capture--2:besthit_avg=86.0:besthit_max=86.0:besthit_min=86.0:besthit_std=0:besthit_sum=86.0:bitscore_avg=70.9:bitscore_max=70.9:bitscore_min=70.9:bitscore_std=0:bitscore_sum=70.9:capture_class_counter=c__Alphaproteobacteria--1||c__Bacilli--1:capture_domain_counter=d__Bacteria--2:capture_family_counter=f__Amphibacillaceae--1||f__UBA9219--1:capture_genus_counter=g__CAIQVS01--1||g__Ornithinibacillus--1:capture_order_counter=o__Bacillales_D--1||o__UBA9219--1:capture_phylum_counter=p__Firmicutes--1||p__Proteobacteria--1:capture_species_counter=s__CAIQVS01 sp903875345--1||s__Ornithinibacillus scapharcae--1:evalue_avg=4.02e-18:evalue_max=4.02e-18:evalue_min=4.02e-18:evalue_std=0:evalue_sum=4.02e-18:gapopen_avg=0.0:gapopen_max=0.0:gapopen_min=0.0:gapopen_std=0:gapopen_sum=0.0:gtdb_class_counter=c__Bacilli--1:gtdb_domain_counter=d__Bacteria--1:gtdb_family_counter=f__Fictibacillaceae--1:gtdb_genus_counter=g__Fictibacillus--1:gtdb_order_counter=o__Bacillales_G--1:gtdb_phylum_counter=p__Firmicutes--1:gtdb_species_counter=s__Fictibacillus phosphorivorans_A--1:heptad_counter=MCP-44H--3:lbd_counter=:lca_tree=s__Fictibacillus phosphorivorans_A:length_avg=43.0:length_max=43.0:length_min=43.0:length_std=0:length_sum=43.0:mismatch_avg=6.0:mismatch_max=6.0:mismatch_min=6.0:mismatch_std=0:mismatch_sum=6.0:name=N289631:qcovhsp_avg=100.0:qcovhsp_max=100.0:qcovhsp_min=100.0:qcovhsp_std=0:qcovhsp_sum=100.0:qend_avg=43.0:qend_max=43.0:qend_min=43.0:qend_std=0:qend_sum=43.0:qstart_avg=1.0:qstart_max=1.0:qstart_min=1.0:qstart_std=0:qstart_sum=1.0:ref_name_counter=GB_GCA_015488855.1_protein.faa_WFMY01000150.1_1@PF00015_full_PFAM.383.457--1:scovhsp_avg=58.1:scovhsp_max=58.1:scovhsp_min=58.1:scovhsp_std=0:scovhsp_sum=58.1:send_avg=68.0:send_max=68.0:send_min=68.0:send_std=0:send_sum=68.0:sstart_avg=26.0:sstart_max=26.0:sstart_min=26.0:sstart_std=0:sstart_sum=26.0],(b0f70290-74a0-48ce-b11a-0cbc73b8b248_3@MCPsignal.81.162:0.566485[&&NHX:Sample=rhiztom1:Type=capture:capture_class=c__Actinomycetia:capture_domain=d__Bacteria:capture_family=f__Micromonosporaceae:capture_genus=g__Actinoplanes:capture_order=o__Mycobacteriales:capture_phylum=p__Actinobacteriota:capture_species=s__Actinoplanes siamensis:heptad=MCP-52H],(RS_GCF_009466385.1_protein.faa_NZ_WIAQ01000015.1_94@PF00015_full_PFAM.352.529:0.113212[&&NHX:Type=GTDB:gtdb_class=c__Bacilli:gtdb_domain=d__Bacteria:gtdb_family=f__DSM-1321:gtdb_genus=g__Bacillus_BN:gtdb_order=o__Bacillales_B:gtdb_phylum=p__Firmicutes:gtdb_species=s__Bacillus_BN tepidiphilus:heptad=MCP-44H:species=d__Bacteria_p__Firmicutes_c__Bacilli_o__Bacillales_B_f__DSM-1321_g__Bacillus_BN_s__Bacillus_BN tepidiphilus],(RS_GCF_000380245.2_protein.faa_NZ_HG428741.1_2556@PF00015_full_PFAM.366.532:0.0450507,RS_GCF_016908835.1_protein.faa_NZ_JAFBEQ010000014.1_77@PF00015_full_PFAM.366.533:0.0410023[&&NHX:Type=GTDB:gtdb_class=c__Bacilli:gtdb_domain=d__Bacteria:gtdb_family=f__DSM-1321:gtdb_genus=g__Bacillus_AD:gtdb_order=o__Bacillales_B:gtdb_phylum=p__Firmicutes:gtdb_species=s__Bacillus_AD endoradicis:heptad=MCP-44H:species=d__Bacteria_p__Firmicutes_c__Bacilli_o__Bacillales_B_f__DSM-1321_g__Bacillus_AD_s__Bacillus_AD endoradicis])1:0.35717[&&NHX:Sample_counter=:Type_counter=GTDB--1:capture_class_counter=:capture_domain_counter=:capture_family_counter=:capture_genus_counter=:capture_order_counter=:capture_phylum_counter=:capture_species_counter=:gtdb_class_counter=c__Bacilli--1:gtdb_domain_counter=d__Bacteria--1:gtdb_family_counter=f__DSM-1321--1:gtdb_genus_counter=g__Bacillus_AD--1:gtdb_order_counter=o__Bacillales_B--1:gtdb_phylum_counter=p__Firmicutes--1:gtdb_species_counter=s__Bacillus_AD endoradicis--1:heptad_counter=MCP-44H--1:lbd_counter=:lca_tree=s__Bacillus_AD endoradicis:name=N289636:ref_name_counter=])0.914:0.252609[&&NHX:Sample_counter=:Type_counter=GTDB--2:capture_class_counter=:capture_domain_counter=:capture_family_counter=:capture_genus_counter=:capture_order_counter=:capture_phylum_counter=:capture_species_counter=:gtdb_class_counter=c__Bacilli--2:gtdb_domain_counter=d__Bacteria--2:gtdb_family_counter=f__DSM-1321--2:gtdb_genus_counter=g__Bacillus_AD--1||g__Bacillus_BN--1:gtdb_order_counter=o__Bacillales_B--2:gtdb_phylum_counter=p__Firmicutes--2:gtdb_species_counter=s__Bacillus_AD endoradicis--1||s__Bacillus_BN tepidiphilus--1:heptad_counter=MCP-44H--2:lbd_counter=:lca_tree=f__DSM-1321:name=N289637:ref_name_counter=])0.721:0.142596[&&NHX:Sample_counter=rhiztom1--1:Type_counter=GTDB--2||capture--1:capture_class_counter=c__Actinomycetia--1:capture_domain_counter=d__Bacteria--1:capture_family_counter=f__Micromonosporaceae--1:capture_genus_counter=g__Actinoplanes--1:capture_order_counter=o__Mycobacteriales--1:capture_phylum_counter=p__Actinobacteriota--1:capture_species_counter=s__Actinoplanes siamensis--1:gtdb_class_counter=c__Bacilli--2:gtdb_domain_counter=d__Bacteria--2:gtdb_family_counter=f__DSM-1321--2:gtdb_genus_counter=g__Bacillus_AD--1||g__Bacillus_BN--1:gtdb_order_counter=o__Bacillales_B--2:gtdb_phylum_counter=p__Firmicutes--2:gtdb_species_counter=s__Bacillus_AD endoradicis--1||s__Bacillus_BN tepidiphilus--1:heptad_counter=MCP-44H--2||MCP-52H--1:lbd_counter=:lca_tree=f__DSM-1321:name=N289638:ref_name_counter=])0.086:0.0491831[&&NHX:Sample_counter=rhiztom1--1||rhiztom2--2:Type_counter=GTDB--3||capture--3:besthit_avg=86.0:besthit_max=86.0:besthit_min=86.0:besthit_std=0:besthit_sum=86.0:bitscore_avg=70.9:bitscore_max=70.9:bitscore_min=70.9:bitscore_std=0:bitscore_sum=70.9:capture_class_counter=c__Actinomycetia--1||c__Alphaproteobacteria--1||c__Bacilli--1:capture_domain_counter=d__Bacteria--3:capture_family_counter=f__Amphibacillaceae--1||f__Micromonosporaceae--1||f__UBA9219--1:capture_genus_counter=g__Actinoplanes--1||g__CAIQVS01--1||g__Ornithinibacillus--1:capture_order_counter=o__Bacillales_D--1||o__Mycobacteriales--1||o__UBA9219--1:capture_phylum_counter=p__Actinobacteriota--1||p__Firmicutes--1||p__Proteobacteria--1:capture_species_counter=s__Actinoplanes siamensis--1||s__CAIQVS01 sp903875345--1||s__Ornithinibacillus scapharcae--1:evalue_avg=4.02e-18:evalue_max=4.02e-18:evalue_min=4.02e-18:evalue_std=0:evalue_sum=4.02e-18:gapopen_avg=0.0:gapopen_max=0.0:gapopen_min=0.0:gapopen_std=0:gapopen_sum=0.0:gtdb_class_counter=c__Bacilli--3:gtdb_domain_counter=d__Bacteria--3:gtdb_family_counter=f__DSM-1321--2||f__Fictibacillaceae--1:gtdb_genus_counter=g__Bacillus_AD--1||g__Bacillus_BN--1||g__Fictibacillus--1:gtdb_order_counter=o__Bacillales_B--2||o__Bacillales_G--1:gtdb_phylum_counter=p__Firmicutes--3:gtdb_species_counter=s__Bacillus_AD endoradicis--1||s__Bacillus_BN tepidiphilus--1||s__Fictibacillus phosphorivorans_A--1:heptad_counter=MCP-44H--5||MCP-52H--1:lbd_counter=:lca_tree=c__Bacilli:length_avg=43.0:length_max=43.0:length_min=43.0:length_std=0:length_sum=43.0:mismatch_avg=6.0:mismatch_max=6.0:mismatch_min=6.0:mismatch_std=0:mismatch_sum=6.0:name=N289639:qcovhsp_avg=100.0:qcovhsp_max=100.0:qcovhsp_min=100.0:qcovhsp_std=0:qcovhsp_sum=100.0:qend_avg=43.0:qend_max=43.0:qend_min=43.0:qend_std=0:qend_sum=43.0:qstart_avg=1.0:qstart_max=1.0:qstart_min=1.0:qstart_std=0:qstart_sum=1.0:ref_name_counter=GB_GCA_015488855.1_protein.faa_WFMY01000150.1_1@PF00015_full_PFAM.383.457--1:scovhsp_avg=58.1:scovhsp_max=58.1:scovhsp_min=58.1:scovhsp_std=0:scovhsp_sum=58.1:send_avg=68.0:send_max=68.0:send_min=68.0:send_std=0:send_sum=68.0:sstart_avg=26.0:sstart_max=26.0:sstart_min=26.0:sstart_std=0:sstart_sum=26.0])0.865:0.0295775[&&NHX:Sample_counter=rhizpot1--1||rhiztom1--1||rhiztom2--2:Type_counter=GTDB--27||capture--4:besthit_avg=86.0:besthit_max=86.0:besthit_min=86.0:besthit_std=0:besthit_sum=86.0:bitscore_avg=70.9:bitscore_max=70.9:bitscore_min=70.9:bitscore_std=0:bitscore_sum=70.9:capture_class_counter=c__Actinomycetia--1||c__Alphaproteobacteria--2||c__Bacilli--1:capture_domain_counter=d__Bacteria--4:capture_family_counter=f__Amphibacillaceae--1||f__Micromonosporaceae--1||f__Pleomorphomonadaceae--1||f__UBA9219--1:capture_genus_counter=g__Actinoplanes--1||g__CAIQVS01--1||g__Oharaeibacter--1||g__Ornithinibacillus--1:capture_order_counter=o__Bacillales_D--1||o__Mycobacteriales--1||o__Rhizobiales--1||o__UBA9219--1:capture_phylum_counter=p__Actinobacteriota--1||p__Firmicutes--1||p__Proteobacteria--2:capture_species_counter=s__Actinoplanes siamensis--1||s__CAIQVS01 sp903875345--1||s__Oharaeibacter diazotrophicus--1||s__Ornithinibacillus scapharcae--1:evalue_avg=4.02e-18:evalue_max=4.02e-18:evalue_min=4.02e-18:evalue_std=0:evalue_sum=4.02e-18:gapopen_avg=0.0:gapopen_max=0.0:gapopen_min=0.0:gapopen_std=0:gapopen_sum=0.0:gtdb_class_counter=c__Bacilli--27:gtdb_domain_counter=d__Bacteria--27:gtdb_family_counter=f__DSM-1321--2||f__DSM-18226--3||f__Fictibacillaceae--1||f__Planococcaceae--17||f__Salisediminibacteriaceae--4:gtdb_genus_counter=g__Bacillus_AD--1||g__Bacillus_BN--1||g__FJAT-44876--1||g__Fictibacillus--1||g__Lysinibacillus--14||g__Niallia--3||g__Salipaludibacillus--3||g__Ureibacillus--1||g__Viridibacillus--2:gtdb_order_counter=o__Bacillales_A--17||o__Bacillales_B--5||o__Bacillales_G--1||o__Bacillales_H--4:gtdb_phylum_counter=p__Firmicutes--27:gtdb_species_counter=s__Bacillus_AD endoradicis--1||s__Bacillus_BN tepidiphilus--1||s__FJAT-44876 sp002335745--1||s__Fictibacillus phosphorivorans_A--1||s__Lysinibacillus fusiformis--1||s__Lysinibacillus fusiformis_D--1||s__Lysinibacillus fusiformis_E--1||s__Lysinibacillus fusiformis_F--1||s__Lysinibacillus macroides--1||s__Lysinibacillus pakistanensis--1||s__Lysinibacillus parviboronicapiens--1||s__Lysinibacillus sp001278875--1||s__Lysinibacillus sp001308875--1||s__Lysinibacillus sp002237755--1||s__Lysinibacillus sp006864135--1||s__Lysinibacillus sp009724685--1||s__Lysinibacillus sphaericus_A--1||s__Lysinibacillus xylanilyticus_A--1||s__Niallia sp009183415--1||s__Niallia sp011524565--1||s__Niallia sp900199695--1||s__Salipaludibacillus agaradhaerens--1||s__Salipaludibacillus aurantiacus--1||s__Salipaludibacillus keqinensis--1||s__Ureibacillus chungkukjangi--1||s__Viridibacillus arenosi--1||s__Viridibacillus arvi--1:heptad_counter=MCP-38H--1||MCP-44H--29||MCP-52H--1:lbd_counter=:lca_tree=c__Bacilli:length_avg=43.0:length_max=43.0:length_min=43.0:length_std=0:length_sum=43.0:mismatch_avg=6.0:mismatch_max=6.0:mismatch_min=6.0:mismatch_std=0:mismatch_sum=6.0:name=N289640:qcovhsp_avg=100.0:qcovhsp_max=100.0:qcovhsp_min=100.0:qcovhsp_std=0:qcovhsp_sum=100.0:qend_avg=43.0:qend_max=43.0:qend_min=43.0:qend_std=0:qend_sum=43.0:qstart_avg=1.0:qstart_max=1.0:qstart_min=1.0:qstart_std=0:qstart_sum=1.0:ref_name_counter=GB_GCA_015488855.1_protein.faa_WFMY01000150.1_1@PF00015_full_PFAM.383.457--1:scovhsp_avg=58.1:scovhsp_max=58.1:scovhsp_min=58.1:scovhsp_std=0:scovhsp_sum=58.1:send_avg=68.0:send_max=68.0:send_min=68.0:send_std=0:send_sum=68.0:sstart_avg=26.0:sstart_max=26.0:sstart_min=26.0:sstart_std=0:sstart_sum=26.0])0.956:0.0431451[&&NHX:Sample_counter=rhizpot1--1||rhiztom1--8||rhiztom2--3||rhiztom3--3:Type_counter=GTDB--102||capture--15:besthit_avg=86.64999999999999:besthit_max=98.4:besthit_min=66.0:besthit_std=13.836581947865595:besthit_sum=519.9:bitscore_avg=195.15:bitscore_max=300.0:bitscore_min=70.9:bitscore_std=84.7203340408901:bitscore_sum=1170.9:capture_class_counter=c__Actinomycetia--1||c__Alphaproteobacteria--2||c__Aquicultoria--1||c__Bacilli--7||c__Clostridia--3||c__Desulfobulbia--1:capture_domain_counter=d__Bacteria--15:capture_family_counter=f__Amphibacillaceae--5||f__Anaerovoracaceae--2||f__Aquicultoraceae--1||f__Bacillaceae_L--1||f__Desulfocapsaceae--1||f__Lachnospiraceae--1||f__Micromonosporaceae--1||f__NBRC-103111--1||f__Pleomorphomonadaceae--1||f__UBA9219--1:capture_genus_counter=g__18JY21-1--1||g__Actinoplanes--1||g__Aminipila--1||g__BX12--1||g__CAIQVS01--1||g__DSNA01--1||g__Fredinandcohnia--1||g__Gracilibacillus--1||g__Oharaeibacter--1||g__Ornithinibacillus--4||g__SZUA-575--1||g__UBA3766--1:capture_order_counter=o__Aquicultorales--1||o__Bacillales--1||o__Bacillales_D--5||o__Desulfobulbales--1||o__Lachnospirales--1||o__Mycobacteriales--1||o__Paenibacillales--1||o__Peptostreptococcales--2||o__Rhizobiales--1||o__UBA9219--1:capture_phylum_counter=p__Actinobacteriota--2||p__Desulfobacterota--1||p__Firmicutes--7||p__Firmicutes_A--3||p__Proteobacteria--2:capture_species_counter=s__18JY21-1 sp004344915--1||s__Actinoplanes siamensis--1||s__Aminipila aminobutyricum--1||s__BX12 sp910583765--1||s__CAIQVS01 sp903875345--1||s__DSNA01 sp011047485--1||s__Fredinandcohnia humi--1||s__Gracilibacillus dipsosauri--1||s__Oharaeibacter diazotrophicus--1||s__Ornithinibacillus scapharcae--4||s__SZUA-575 sp003249645--1||s__UBA3766 sp015057025--1:evalue_avg=6.7e-19:evalue_max=4.02e-18:evalue_min=1.02e-104:evalue_std=1.6411581276647298e-18:evalue_sum=4.02e-18:gapopen_avg=0.0:gapopen_max=0.0:gapopen_min=0.0:gapopen_std=0.0:gapopen_sum=0.0:gtdb_class_counter=c__Bacilli--92||c__Clostridia--10:gtdb_domain_counter=d__Bacteria--102:gtdb_family_counter=f__Alkalibacillaceae--5||f__Amphibacillaceae--19||f__Bacillaceae_C--3||f__Bacillaceae_D--4||f__Bacillaceae_F--4||f__Bacillaceae_J--4||f__DSM-1321--3||f__DSM-18226--11||f__DSM-27016--1||f__DTU013--1||f__Defluviitaleaceae--1||f__Enterococcaceae--3||f__Fictibacillaceae--1||f__Halobacillaceae--5||f__KJ1-10-99--2||f__Lachnospiraceae--7||f__Lactobacillaceae--3||f__NBRC-103111--1||f__Paenibacillaceae--1||f__Planococcaceae--17||f__SA4--1||f__Salisediminibacteriaceae--5:gtdb_genus_counter=g__45385--2||g__Amphibacillus--2||g__Amphibacillus_B--1||g__Amphibacillus_C--2||g__Anaerocolumna--5||g__Aquibacillus_A--1||g__Avamphibacillus--1||g__BH258--2||g__Bacillus_AD--1||g__Bacillus_AH--1||g__Bacillus_BH--3||g__Bacillus_BJ--1||g__Bacillus_BN--1||g__Bacillus_BS--1||g__Bacillus_L--2||g__Calidifontibacillus--4||g__Cerasibacillus--1||g__Cohnella--1||g__Cytobacillus--7||g__Defluviitalea_A--1||g__Desertibacillus--2||g__Enterococcus_F--1||g__Enterococcus_I--2||g__Evansella--1||g__FJAT-44876--1||g__FJAT-45350--1||g__Fictibacillus--1||g__Gracilibacillus--5||g__Halobacillus--1||g__Halobacillus_A--1||g__JAAYBT01--1||g__Lederbergia--2||g__Liquorilactobacillus--3||g__Lysinibacillus--14||g__Melghiribacillus--2||g__Mobilitalea--2||g__Niallia--3||g__Ornithinibacillus--2||g__Paenibacillus_S--1||g__Paraliobacillus--1||g__Peribacillus--1||g__Piscibacillus--1||g__Pontibacillus--2||g__Pseudogracilibacillus--1||g__Ruminiclostridium--1||g__Salimicrobium--1||g__Salipaludibacillus--3||g__Salirhabdus--1||g__Tenuibacillus--1||g__Ureibacillus--1||g__Viridibacillus--2:gtdb_order_counter=o__Acetivibrionales--2||o__Bacillales--1||o__Bacillales_A--17||o__Bacillales_B--17||o__Bacillales_C--4||o__Bacillales_D--29||o__Bacillales_G--1||o__Bacillales_H--15||o__Lachnospirales--8||o__Lactobacillales--6||o__Paenibacillales--2:gtdb_phylum_counter=p__Firmicutes--92||p__Firmicutes_A--10:gtdb_species_counter=s__45385 sp002156385--1||s__45385 sp002797395--1||s__Amphibacillus sp012838505--1||s__Amphibacillus xylanus--1||s__Amphibacillus_B sediminis--1||s__Amphibacillus_C cookii--1||s__Amphibacillus_C jilinensis--1||s__Anaerocolumna jejuensis--1||s__Anaerocolumna sp002294045--1||s__Anaerocolumna sp014218355--1||s__Anaerocolumna xylanovorans--2||s__Aquibacillus_A halophilus--1||s__Avamphibacillus intestinigallinarum--1||s__BH258 sp005870085--2||s__Bacillus_AD endoradicis--1||s__Bacillus_AH lentus--1||s__Bacillus_BH alkalinitrilicus--1||s__Bacillus_BH sp017745675--1||s__Bacillus_BH sp019024285--1||s__Bacillus_BJ canaveralius--1||s__Bacillus_BN tepidiphilus--1||s__Bacillus_BS sp008364785--1||s__Bacillus_L krulwichiae--1||s__Bacillus_L wakoensis--1||s__Calidifontibacillus erzurumensis--1||s__Calidifontibacillus oryziterrae--1||s__Calidifontibacillus sp012842745--1||s__Calidifontibacillus sp016841285--1||s__Cerasibacillus terrae--1||s__Cohnella suwonensis--1||s__Cytobacillus dafuensis--1||s__Cytobacillus firmus_A--1||s__Cytobacillus massiliigabonensis--1||s__Cytobacillus praedii--1||s__Cytobacillus solani--1||s__Cytobacillus sp017303275--1||s__Cytobacillus sp019039215--1||s__Defluviitalea_A raffinosedens--1||s__Desertibacillus haloalkaliphilus--2||s__Enterococcus_F saccharolyticus--1||s__Enterococcus_I alcedinis--1||s__Enterococcus_I lemanii--1||s__Evansella cellulosilytica--1||s__FJAT-44876 sp002335745--1||s__FJAT-45350 sp002335805--1||s__Fictibacillus phosphorivorans_A--1||s__Gracilibacillus dipsosauri--1||s__Gracilibacillus orientalis--1||s__Gracilibacillus sp009498735--2||s__Gracilibacillus ureilyticus--1||s__Halobacillus salinus--1||s__Halobacillus_A seohaensis--1||s__JAAYBT01 sp012730015--1||s__Lederbergia galactosidilytica--1||s__Lederbergia ruris--1||s__Liquorilactobacillus oeni--1||s__Liquorilactobacillus satsumensis--1||s__Liquorilactobacillus sucicola--1||s__Lysinibacillus fusiformis--1||s__Lysinibacillus fusiformis_D--1||s__Lysinibacillus fusiformis_E--1||s__Lysinibacillus fusiformis_F--1||s__Lysinibacillus macroides--1||s__Lysinibacillus pakistanensis--1||s__Lysinibacillus parviboronicapiens--1||s__Lysinibacillus sp001278875--1||s__Lysinibacillus sp001308875--1||s__Lysinibacillus sp002237755--1||s__Lysinibacillus sp006864135--1||s__Lysinibacillus sp009724685--1||s__Lysinibacillus sphaericus_A--1||s__Lysinibacillus xylanilyticus_A--1||s__Melghiribacillus sp017656265--1||s__Melghiribacillus thermohalophilus--1||s__Mobilitalea luporum--1||s__Mobilitalea sp012839295--1||s__Niallia sp009183415--1||s__Niallia sp011524565--1||s__Niallia sp900199695--1||s__Ornithinibacillus bavariensis--1||s__Ornithinibacillus scapharcae--1||s__Paenibacillus_S rigui--1||s__Paraliobacillus sp001368815--1||s__Peribacillus sp003429085--1||s__Piscibacillus halophilus--1||s__Pontibacillus marinus--1||s__Pontibacillus sp009858175--1||s__Pseudogracilibacillus intestinigallinarum--1||s__Ruminiclostridium herbifermentans--1||s__Salimicrobium halophilum--1||s__Salipaludibacillus agaradhaerens--1||s__Salipaludibacillus aurantiacus--1||s__Salipaludibacillus keqinensis--1||s__Salirhabdus euzebyi--1||s__Tenuibacillus multivorans--1||s__Ureibacillus chungkukjangi--1||s__Viridibacillus arenosi--1||s__Viridibacillus arvi--1:heptad_counter=MCP-38H--1||MCP-44H--115||MCP-52H--1:lbd_counter=UNKNOWN--1:lca_tree=c__Bacilli:length_avg=128.0:length_max=183.0:length_min=43.0:length_std=48.10821135731405:length_sum=768.0:mismatch_avg=15.666666666666666:mismatch_max=49.0:mismatch_min=3.0:mismatch_std=19.1798505381733:mismatch_sum=94.0:name=N289641:qcovhsp_avg=98.73333333333335:qcovhsp_max=100.0:qcovhsp_min=95.8:qcovhsp_std=1.9785516588319536:qcovhsp_sum=592.4000000000001:qend_avg=128.16666666666666:qend_max=183.0:qend_min=43.0:qend_std=48.047545896400024:qend_sum=769.0:qstart_avg=1.1666666666666667:qstart_max=2.0:qstart_min=1.0:qstart_std=0.408248290463863:qstart_sum=7.0:ref_name_counter=GB_GCA_015488855.1_protein.faa_WFMY01000150.1_1@PF00015_full_PFAM.383.457--1||RS_GCF_000190475.1_protein.faa_NZ_AEWH01000024.1_94@PF00015_full_PFAM.358.548--3||RS_GCF_017599345.1_protein.faa_NZ_JAGFVL010000032.1_167@PF00015_full_PFAM.345.493--1||RS_GCF_017874175.1_protein.faa_NZ_JAGGKZ010000002.1_110@PF00015_full_PFAM.479.660--1:scovhsp_avg=77.35:scovhsp_max=97.3:scovhsp_min=58.1:scovhsp_std=17.191480448175483:scovhsp_sum=464.09999999999997:send_avg=146.33333333333334:send_max=189.0:send_min=68.0:send_std=47.487542226005615:send_sum=878.0:sstart_avg=19.333333333333332:sstart_max=62.0:sstart_min=3.0:sstart_std=22.491479868311618:sstart_sum=116.0])0.919:0.0602521[&&NHX:Sample_counter=rhizpot1--6||rhizpot2--1||rhizpot3--3||rhiztom1--30||rhiztom2--15||rhiztom3--31:Type_counter=GTDB--465||capture--86:besthit_avg=75.34651162790696:besthit_max=98.7:besthit_min=46.9:besthit_std=16.473678122230677:besthit_sum=3239.8999999999996:bitscore_avg=185.60232558139535:bitscore_max=300.0:bitscore_min=70.9:bitscore_std=56.44618376054814:bitscore_sum=7980.9:capture_class_counter=c__Actinomycetia--1||c__Alphaproteobacteria--8||c__Aquicultoria--1||c__Bacilli--26||c__Campylobacteria--2||c__Clostridia--8||c__Coriobacteriia--4||c__Desulfobulbia--1||c__Desulfovibrionia--1||c__Gammaproteobacteria--27||c__Halobacteria--1||c__Ktedonobacteria--3||c__Limnochordia--1||c__Negativicutes--1||c__Nitrospiria--1:capture_domain_counter=d__Archaea--1||d__Bacteria--85:capture_family_counter=f__Alteromonadaceae--1||f__Amphibacillaceae--5||f__Anaerotignaceae--1||f__Anaerovoracaceae--2||f__Ancalomicrobiaceae--1||f__Aquicultoraceae--1||f__Bacillaceae--1||f__Bacillaceae_G--1||f__Bacillaceae_L--1||f__Beijerinckiaceae--3||f__Brevibacillaceae--6||f__Burkholderiaceae--7||f__Campylobacteraceae--2||f__Cellulosilyticaceae--1||f__Chromobacteriaceae--1||f__D1FN1-002--3||f__DTU012--1||f__Desulfocapsaceae--1||f__Desulfovibrionaceae--1||f__Domibacillaceae--1||f__Dongiaceae--1||f__Haladaptataceae--1||f__Halomonadaceae--1||f__Ktedonobacteraceae--3||f__Lachnospiraceae--4||f__Magnetospirillaceae--1||f__Micromonosporaceae--1||f__NBRC-103111--8||f__Nitrospiraceae--1||f__Paenibacillaceae--3||f__Pleomorphomonadaceae--1||f__Pseudomonadaceae--10||f__Rhodocyclaceae--3||f__Sedimenticolaceae--1||f__Sporomusaceae--1||f__Steroidobacteraceae--1||f__UBA2279--1||f__UBA9219--1||f__Vibrionaceae--2:capture_genus_counter=g__18JY21-1--1||g__Actinoplanes--1||g__Aliivibrio--1||g__Alteromonas--1||g__Aminidesulfovibrio--1||g__Aminipila--1||g__BX12--1||g__Bacillus_A--1||g__Bosea--1||g__Brevibacillus--6||g__CAIQVS01--1||g__CF-113--3||g__Campylobacter_D--2||g__Cellulosilyticum--1||g__Coprocola--1||g__D1FN1-002--3||g__DSNA01--1||g__DTU012--1||g__Domibacillus--1||g__Dongia--1||g__Duganella--4||g__Fredinandcohnia--1||g__Gracilibacillus--1||g__Halomonas--1||g__Halorussus--1||g__JAAYXG01--1||g__JAEULV01--1||g__JCM-19050--1||g__MONJU--1||g__Metabacillus--1||g__Methylobacterium--2||g__NK4A136--1||g__Nitrospira_F--1||g__Niveibacterium--1||g__Oharaeibacter--1||g__Ornithinibacillus--4||g__Paenibacillus_A--2||g__Paenibacillus_E--4||g__Paenibacillus_M--3||g__Paenibacillus_T--1||g__Pandoraea--1||g__Paraburkholderia--2||g__Phaeospirillum--1||g__Propionivibrio--2||g__Pseudomonas_E--10||g__RGIG7926--1||g__SIG332--1||g__SZUA-575--1||g__Sporomusa--1||g__UBA2286--1||g__UBA3766--1||g__WLYX01--1:capture_order_counter=o__Aquicultorales--1||o__Bacillales--3||o__Bacillales_B--1||o__Bacillales_D--5||o__Brevibacillales--6||o__Burkholderiales--11||o__Campylobacterales--2||o__Chromatiales--1||o__DTU010--1||o__Desulfobulbales--1||o__Desulfovibrionales--1||o__Dongiales--1||o__Enterobacterales--3||o__Halobacteriales--1||o__Ktedonobacterales--3||o__Lachnospirales--6||o__Mycobacteriales--1||o__Nitrospirales--1||o__OPB41--4||o__Paenibacillales--11||o__Peptostreptococcales--2||o__Pseudomonadales--11||o__Rhizobiales--5||o__Rhodospirillales--1||o__Sporomusales--1||o__Steroidobacterales--1||o__UBA9219--1:capture_phylum_counter=p__Actinobacteriota--6||p__Campylobacterota--2||p__Chloroflexota--3||p__Desulfobacterota--1||p__Desulfobacterota_I--1||p__Firmicutes--26||p__Firmicutes_A--8||p__Firmicutes_C--1||p__Firmicutes_G--1||p__Halobacteriota--1||p__Nitrospirota--1||p__Proteobacteria--35:capture_species_counter=s__18JY21-1 sp004344915--1||s__Actinoplanes siamensis--1||s__Aliivibrio wodanis--1||s__Alteromonas hispanica--1||s__Aminidesulfovibrio sp002382645--1||s__Aminipila aminobutyricum--1||s__BX12 sp910583765--1||s__Bacillus_A thuringiensis_K--1||s__Bosea sp900470095--1||s__Brevibacillus borstelensis--4||s__Brevibacillus brevis--1||s__Brevibacillus formosus--1||s__CAIQVS01 sp903875345--1||s__CF-113 sp005881995--3||s__Campylobacter_D coli--2||s__Cellulosilyticum sp002735925--1||s__Coprocola sp910586765--1||s__D1FN1-002 sp005774595--3||s__DSNA01 sp011047485--1||s__DTU012 sp012521805--1||s__Domibacillus iocasae--1||s__Dongia sp000620685--1||s__Duganella phyllosphaerae--4||s__Fredinandcohnia humi--1||s__Gracilibacillus dipsosauri--1||s__Halomonas salicampi--1||s__Halorussus sp004087835--1||s__JAAYXG01 sp012516015--1||s__JAEULV01 sp016793065--1||s__JCM-19050 sp001310455--1||s__MONJU sp003696905--1||s__Metabacillus niabensis--1||s__Methylobacterium frigidaeris--1||s__Methylobacterium sp001423405--1||s__NK4A136 sp017471325--1||s__Nitrospira_F sp002083365--1||s__Niveibacterium microcysteis--1||s__Oharaeibacter diazotrophicus--1||s__Ornithinibacillus scapharcae--4||s__Paenibacillus_A macerans--2||s__Paenibacillus_E phytorum--4||s__Paenibacillus_M ginsengihumi--3||s__Paenibacillus_T cellulosilyticus--1||s__Pandoraea communis--1||s__Paraburkholderia sp900996225--2||s__Phaeospirillum sp903853455--1||s__Propionivibrio sp016790145--2||s__Pseudomonas_E cyclaminis--1||s__Pseudomonas_E putida_C--9||s__RGIG7926 sp017550925--1||s__SIG332 sp017468395--1||s__SZUA-575 sp003249645--1||s__Sporomusa sp017889675--1||s__UBA2286 sp002841295--1||s__UBA3766 sp015057025--1||s__WLYX01 sp009707705--1:evalue_avg=9.348837209905581e-20:evalue_max=4.02e-18:evalue_min=3.54e-105:evalue_std=6.130442527361288e-19:evalue_sum=4.0200000002594e-18:gapopen_avg=0.16279069767441862:gapopen_max=1.0:gapopen_min=0.0:gapopen_std=0.3735436838188142:gapopen_sum=7.0:gtdb_class_counter=c__Bacilli--381||c__Clostridia--60||c__Desulfitobacteriia--19||c__Negativicutes--5:gtdb_domain_counter=d__Bacteria--465:gtdb_family_counter=f__Alkalibacillaceae--7||f__Amphibacillaceae--22||f__Aneurinibacillaceae--10||f__Anoxybacillaceae--7||f__Bacillaceae--13||f__Bacillaceae_B--1||f__Bacillaceae_C--17||f__Bacillaceae_D--7||f__Bacillaceae_F--5||f__Bacillaceae_G--10||f__Bacillaceae_H--1||f__Bacillaceae_I--2||f__Bacillaceae_J--9||f__Bacillaceae_L--4||f__Brevibacillaceae--31||f__Caloramatoraceae--2||f__Cellulosilyticaceae--1||f__Clostridiaceae--45||f__DSM-1321--8||f__DSM-18226--35||f__DSM-27016--1||f__DTU013--1||f__Defluviitaleaceae--1||f__Desulfitobacteriaceae--17||f__Domibacillaceae--11||f__Enterococcaceae--3||f__Fictibacillaceae--1||f__HMF5848--1||f__Halobacillaceae--8||f__Heliobacteriaceae--2||f__JCM-10596--1||f__KJ1-10-99--2||f__Lachnospiraceae--7||f__Lactobacillaceae--3||f__NBRC-103111--19||f__Paenibacillaceae--47||f__Planococcaceae--66||f__Propionisporaceae--3||f__RAOX-1--10||f__SA4--2||f__SCSIO-06110--2||f__SM2101--2||f__Salisediminibacteriaceae--5||f__Sporomusaceae--2||f__Thermotaleaceae--1||f__Tumebacillaceae--9||f__Vallitaleaceae--1:gtdb_genus_counter=g__45385--3||g__Ammoniphilus--2||g__Ammoniphilus_A--5||g__Amphibacillus--2||g__Amphibacillus_B--1||g__Amphibacillus_C--2||g__Anaerocolumna--5||g__Anaerosolibacter--1||g__Aneurinibacillus--9||g__Aneurinibacillus_B--1||g__Anoxybacillus_A--4||g__Aquibacillus_A--1||g__Avamphibacillus--1||g__BH258--2||g__Bacillus_AD--2||g__Bacillus_AE--2||g__Bacillus_AG--1||g__Bacillus_AH--2||g__Bacillus_AO--1||g__Bacillus_BH--3||g__Bacillus_BJ--3||g__Bacillus_BN--1||g__Bacillus_BS--2||g__Bacillus_BV--2||g__Bacillus_L--4||g__Brevibacillus--23||g__Brevibacillus_B--3||g__Brevibacillus_D--3||g__CFH-S0501--2||g__Calidifontibacillus--8||g__Caloramator_B--2||g__Cellulosilyticum--1||g__Cerasibacillus--1||g__Chengkuizengella--2||g__Clostridium--1||g__Clostridium_AD--10||g__Clostridium_AG--2||g__Clostridium_AM--2||g__Clostridium_AR--2||g__Clostridium_B--7||g__Clostridium_F--6||g__Clostridium_I--1||g__Clostridium_J--5||g__Clostridium_L--4||g__Clostridium_S--1||g__Clostridium_Z--1||g__Cohnella--9||g__Cytobacillus--17||g__Defluviitalea_A--1||g__Desertibacillus--2||g__Desulfosporosinus--17||g__Domibacillus--6||g__Enterococcus_F--1||g__Enterococcus_I--2||g__Evansella--1||g__FJAT-44876--1||g__FJAT-45066--1||g__FJAT-45350--1||g__FJAT-46582--5||g__FJAT-49711--2||g__FJAT-49754--1||g__Fictibacillus--1||g__Gottfriedia--10||g__Gracilibacillus--5||g__HMF5848--1||g__Halobacillus--1||g__Halobacillus_A--1||g__Hathewaya--1||g__Heliomicrobium--2||g__Heyndrickxia--3||g__JAAYBT01--1||g__JACMJL01--1||g__K2R23-3--1||g__Lederbergia--2||g__Liquorilactobacillus--3||g__Litchfieldia--2||g__Lysinibacillus--21||g__Lysinibacillus_B--2||g__MSJ-34--1||g__Margalitia--3||g__Melghiribacillus--2||g__Metabacillus--13||g__Metasolibacillus--2||g__Mobilitalea--2||g__Neobacillus--1||g__Niallia--3||g__OESV01--1||g__Oceanobacillus--2||g__Ornithinibacillus--2||g__Paenibacillus--7||g__Paenibacillus_A--11||g__Paenibacillus_AB--1||g__Paenibacillus_C--3||g__Paenibacillus_D--2||g__Paenibacillus_E--7||g__Paenibacillus_G--8||g__Paenibacillus_M--1||g__Paenibacillus_S--2||g__Paenibacillus_T--2||g__Paenibacillus_Z--8||g__Paenisporosarcina--1||g__Parageobacillus--1||g__Paraliobacillus--1||g__Pelosinus--1||g__Peribacillus--5||g__Piscibacillus--1||g__Pontibacillus--4||g__Propionispora--2||g__Pseudogracilibacillus--2||g__Psychrobacillus--1||g__Robertmurraya--11||g__Rossellomorea--1||g__Ruminiclostridium--1||g__Rummeliibacillus--1||g__SM2101--2||g__Saccharibacillus--4||g__Saccharococcus--2||g__Salimicrobium--1||g__Salinibacillus--1||g__Salipaludibacillus--3||g__Salirhabdus--2||g__Solibacillus--3||g__Sporomusa--2||g__Sporosarcina--16||g__Sutcliffiella--1||g__Tenuibacillus--1||g__Thalassobacillus--1||g__Tumebacillus--3||g__Tumebacillus_A--6||g__UBA1351--1||g__UBA3947--1||g__Ureibacillus--16||g__Viridibacillus--2||g__Weizmannia--2||g__YIM-78166--3||g__YIM-B00319--1:gtdb_order_counter=o__Acetivibrionales--2||o__Aneurinibacillales--20||o__Bacillales--42||o__Bacillales_A--66||o__Bacillales_B--72||o__Bacillales_C--9||o__Bacillales_D--37||o__Bacillales_G--1||o__Bacillales_H--19||o__Brevibacillales--31||o__Caldalkalibacillales--1||o__Clostridiales--47||o__Desulfitobacteriales--17||o__Heliobacteriales--2||o__Lachnospirales--10||o__Lactobacillales--6||o__Paenibacillales--68||o__Peptostreptococcales--1||o__Propionisporales--3||o__Sporomusales--2||o__Tumebacillales--9:gtdb_phylum_counter=p__Firmicutes--381||p__Firmicutes_A--60||p__Firmicutes_B--19||p__Firmicutes_C--5:gtdb_species_counter=s__45385 sp002156385--1||s__45385 sp002797395--2||s__Ammoniphilus oxalaticus--2||s__Ammoniphilus_A resinae--5||s__Amphibacillus sp012838505--1||s__Amphibacillus xylanus--1||s__Amphibacillus_B sediminis--1||s__Amphibacillus_C cookii--1||s__Amphibacillus_C jilinensis--1||s__Anaerocolumna jejuensis--1||s__Anaerocolumna sp002294045--1||s__Anaerocolumna sp014218355--1||s__Anaerocolumna xylanovorans--2||s__Anaerosolibacter carboniphilus--1||s__Aneurinibacillus aneurinilyticus--1||s__Aneurinibacillus danicus--2||s__Aneurinibacillus migulanus--1||s__Aneurinibacillus soli--4||s__Aneurinibacillus thermoaerophilus--1||s__Aneurinibacillus_B terranovensis--1||s__Anoxybacillus_A amylolyticus--1||s__Anoxybacillus_A rupiensis--1||s__Anoxybacillus_A tepidamans--1||s__Anoxybacillus_A tepidamans_A--1||s__Aquibacillus_A halophilus--1||s__Avamphibacillus intestinigallinarum--1||s__BH258 sp005870085--2||s__Bacillus_AD endoradicis--1||s__Bacillus_AD massiliogorillae--1||s__Bacillus_AE acidicola--2||s__Bacillus_AG koreensis--1||s__Bacillus_AH lentus--2||s__Bacillus_AO bogoriensis--1||s__Bacillus_BH alkalinitrilicus--1||s__Bacillus_BH sp017745675--1||s__Bacillus_BH sp019024285--1||s__Bacillus_BJ canaveralius--2||s__Bacillus_BJ sp002860165--1||s__Bacillus_BN tepidiphilus--1||s__Bacillus_BS mesophilus--1||s__Bacillus_BS sp008364785--1||s__Bacillus_BV luteolus--1||s__Bacillus_BV sp014960805--1||s__Bacillus_L hemicellulosilyticus--1||s__Bacillus_L krulwichiae--1||s__Bacillus_L sp017939705--1||s__Bacillus_L wakoensis--1||s__Brevibacillus agri--1||s__Brevibacillus antibioticus--2||s__Brevibacillus borstelensis--1||s__Brevibacillus brevis_C--1||s__Brevibacillus brevis_D--1||s__Brevibacillus choshinensis--1||s__Brevibacillus choshinensis_A--2||s__Brevibacillus fortis--1||s__Brevibacillus gelatini--1||s__Brevibacillus invocatus--1||s__Brevibacillus panacihumi--1||s__Brevibacillus panacihumi_A--1||s__Brevibacillus parabrevis--1||s__Brevibacillus porteri--1||s__Brevibacillus reuszeri--2||s__Brevibacillus reuszeri_A--2||s__Brevibacillus sp000282075--1||s__Brevibacillus sp013284355--1||s__Brevibacillus thermoruber--1||s__Brevibacillus_B sp006170445--3||s__Brevibacillus_D fluminis--3||s__CFH-S0501 sp004521915--1||s__CFH-S0501 sp011059135--1||s__Calidifontibacillus azotoformans--1||s__Calidifontibacillus erzurumensis--1||s__Calidifontibacillus oryziterrae--3||s__Calidifontibacillus sp012842745--1||s__Calidifontibacillus sp016841285--2||s__Caloramator_B quimbayensis--1||s__Caloramator_B sp006016075--1||s__Cellulosilyticum lentocellum--1||s__Cerasibacillus terrae--1||s__Chengkuizengella marina--1||s__Chengkuizengella sediminis--1||s__Clostridium vincentii--1||s__Clostridium_AD bowmanii--2||s__Clostridium_AD estertheticum_A--1||s__Clostridium_AD estertheticum_C--1||s__Clostridium_AD frigoris--2||s__Clostridium_AD sp018861755--1||s__Clostridium_AD sp018861905--1||s__Clostridium_AD tagluense--2||s__Clostridium_AG cavendishii--2||s__Clostridium_AM sp012926525--1||s__Clostridium_AM sp019207025--1||s__Clostridium_AR sp004015185--1||s__Clostridium_AR sp009928445--1||s__Clostridium_B kluyveri--1||s__Clostridium_B ljungdahlii--1||s__Clostridium_B ljungdahlii_A--2||s__Clostridium_B ragsdalei--1||s__Clostridium_B sp004006395--2||s__Clostridium_F botulinum--1||s__Clostridium_F botulinum_A--1||s__Clostridium_F sp001276215--2||s__Clostridium_F sporogenes--1||s__Clostridium_F tepidum--1||s__Clostridium_I akagii--1||s__Clostridium_J argentinense--1||s__Clostridium_J ihumii--1||s__Clostridium_J senegalense--1||s__Clostridium_J sp002341865--1||s__Clostridium_J sp002455975--1||s__Clostridium_L algidicarnis--1||s__Clostridium_L amazonitimonense--2||s__Clostridium_L putrefaciens--1||s__Clostridium_S acetobutylicum--1||s__Clostridium_Z frigidicarnis--1||s__Cohnella abietis--1||s__Cohnella endophytica--1||s__Cohnella lubricantis--1||s__Cohnella lupini--1||s__Cohnella sp012849095--1||s__Cohnella sp014107495--1||s__Cohnella sp019091135--1||s__Cohnella suwonensis--2||s__Cytobacillus dafuensis--2||s__Cytobacillus eiseniae--1||s__Cytobacillus firmus_A--1||s__Cytobacillus massiliigabonensis--2||s__Cytobacillus praedii--2||s__Cytobacillus solani--2||s__Cytobacillus sp001509555--2||s__Cytobacillus sp017303275--1||s__Cytobacillus sp019039215--4||s__Defluviitalea_A raffinosedens--1||s__Desertibacillus haloalkaliphilus--2||s__Desulfosporosinus fructosivorans--1||s__Desulfosporosinus hippei--3||s__Desulfosporosinus lacus--1||s__Desulfosporosinus meridiei--3||s__Desulfosporosinus orientis--2||s__Desulfosporosinus sp000765145--2||s__Desulfosporosinus sp000961805--1||s__Desulfosporosinus sp001936615--1||s__Desulfosporosinus sp003513495--1||s__Desulfosporosinus sp016278585--1||s__Desulfosporosinus youngiae--1||s__Domibacillus enclensis--1||s__Domibacillus iocasae--1||s__Domibacillus mangrovi--1||s__Domibacillus robiginosus--2||s__Domibacillus tundrae--1||s__Enterococcus_F saccharolyticus--1||s__Enterococcus_I alcedinis--1||s__Enterococcus_I lemanii--1||s__Evansella cellulosilytica--1||s__FJAT-44876 sp002335745--1||s__FJAT-45066 sp002335755--1||s__FJAT-45350 sp002335805--1||s__FJAT-46582 sp002261155--1||s__FJAT-46582 sp002797375--2||s__FJAT-46582 sp016820555--2||s__FJAT-49711 sp018343625--1||s__FJAT-49711 sp018343695--1||s__FJAT-49754 sp018343525--1||s__Fictibacillus phosphorivorans_A--1||s__Gottfriedia luciferensis--1||s__Gottfriedia solisilvae--2||s__Gottfriedia sp002156875--3||s__Gottfriedia sp003053645--2||s__Gottfriedia sp004340305--2||s__Gracilibacillus dipsosauri--1||s__Gracilibacillus orientalis--1||s__Gracilibacillus sp009498735--2||s__Gracilibacillus ureilyticus--1||s__HMF5848 sp003944835--1||s__Halobacillus salinus--1||s__Halobacillus_A seohaensis--1||s__Hathewaya sp003288255--1||s__Heliomicrobium modesticaldum--1||s__Heliomicrobium undosum--1||s__Heyndrickxia oleronia--1||s__Heyndrickxia sporothermodurans_A--1||s__Heyndrickxia vini--1||s__JAAYBT01 sp012730015--1||s__JACMJL01 sp014380625--1||s__K2R23-3 sp003595195--1||s__Lederbergia galactosidilytica--1||s__Lederbergia ruris--1||s__Liquorilactobacillus oeni--1||s__Liquorilactobacillus satsumensis--1||s__Liquorilactobacillus sucicola--1||s__Litchfieldia salsa--2||s__Lysinibacillus boronitolerans--1||s__Lysinibacillus capsici--1||s__Lysinibacillus fusiformis--2||s__Lysinibacillus fusiformis_D--1||s__Lysinibacillus fusiformis_E--1||s__Lysinibacillus fusiformis_F--2||s__Lysinibacillus macroides--2||s__Lysinibacillus pakistanensis--1||s__Lysinibacillus parviboronicapiens--1||s__Lysinibacillus sp001278875--1||s__Lysinibacillus sp001308875--2||s__Lysinibacillus sp002237755--2||s__Lysinibacillus sp006864135--1||s__Lysinibacillus sp009724685--1||s__Lysinibacillus sphaericus_A--1||s__Lysinibacillus xylanilyticus_A--1||s__Lysinibacillus_B odysseyi--1||s__Lysinibacillus_B odysseyi_A--1||s__MSJ-34 sp018918005--1||s__Margalitia camelliae--1||s__Margalitia shackletonii--1||s__Margalitia sp018343615--1||s__Melghiribacillus sp017656265--1||s__Melghiribacillus thermohalophilus--1||s__Metabacillus halosaccharovorans--1||s__Metabacillus litoralis--2||s__Metabacillus litoralis_B--4||s__Metabacillus niabensis--1||s__Metabacillus sp000518865--1||s__Metabacillus sp002577655--3||s__Metabacillus weihaiensis--1||s__Metasolibacillus fluoroglycofenilyticus--1||s__Metasolibacillus ndiopicus--1||s__Mobilitalea luporum--1||s__Mobilitalea sp012839295--1||s__Neobacillus sp016765675--1||s__Niallia sp009183415--1||s__Niallia sp011524565--1||s__Niallia sp900199695--1||s__OESV01 sp900240995--1||s__Oceanobacillus caeni--1||s__Oceanobacillus sp001659985--1||s__Ornithinibacillus bavariensis--1||s__Ornithinibacillus scapharcae--1||s__Paenibacillus antarcticus--1||s__Paenibacillus ottowii--1||s__Paenibacillus pabuli--1||s__Paenibacillus polymyxa--1||s__Paenibacillus polymyxa_B--1||s__Paenibacillus polymyxa_C--1||s__Paenibacillus polymyxa_D--1||s__Paenibacillus_A macerans--1||s__Paenibacillus_A phocaensis--1||s__Paenibacillus_A physcomitrellae--2||s__Paenibacillus_A sp002439285--1||s__Paenibacillus_A sp003060825--2||s__Paenibacillus_A sp018919145--1||s__Paenibacillus_A vini--1||s__Paenibacillus_A yonginensis--1||s__Paenibacillus_A zeisoli--1||s__Paenibacillus_AB ginsengarvi--1||s__Paenibacillus_C gorillae--1||s__Paenibacillus_C radicis--1||s__Paenibacillus_C sp005222705--1||s__Paenibacillus_D abyssi--1||s__Paenibacillus_D sp004134985--1||s__Paenibacillus_E alginolyticus--1||s__Paenibacillus_E chondroitinus_A--1||s__Paenibacillus_E ferrarius--1||s__Paenibacillus_E phytorum--1||s__Paenibacillus_E sp001426375--1||s__Paenibacillus_E sp008017805--1||s__Paenibacillus_E sp010820665--1||s__Paenibacillus_G ehimensis--1||s__Paenibacillus_G mucilaginosus--2||s__Paenibacillus_G naphthalenovorans--1||s__Paenibacillus_G puerhi--1||s__Paenibacillus_G sp017833255--2||s__Paenibacillus_G sp018998565--1||s__Paenibacillus_M ginsengihumi--1||s__Paenibacillus_S rigui--1||s__Paenibacillus_S sp001956045--1||s__Paenibacillus_T cellulosilyticus--1||s__Paenibacillus_T xylaniclasticus--1||s__Paenibacillus_Z methanolicus--3||s__Paenibacillus_Z phyllosphaerae--4||s__Paenibacillus_Z sepulcri--1||s__Paenisporosarcina sp018816185--1||s__Parageobacillus thermoglucosidasius--1||s__Paraliobacillus sp001368815--1||s__Pelosinus fermentans_B--1||s__Peribacillus asahii--1||s__Peribacillus glennii--2||s__Peribacillus sp002863565--1||s__Peribacillus sp003429085--1||s__Piscibacillus halophilus--1||s__Pontibacillus litoralis--2||s__Pontibacillus marinus--1||s__Pontibacillus sp009858175--1||s__Propionispora hippei--1||s__Propionispora vibrioides--1||s__Pseudogracilibacillus intestinigallinarum--1||s__Pseudogracilibacillus sp012518125--1||s__Psychrobacillus glaciei--1||s__Robertmurraya dakarensis--1||s__Robertmurraya korlensis--1||s__Robertmurraya kyonggiensis--1||s__Robertmurraya massiliosenegalensis--1||s__Robertmurraya methanolica_A--2||s__Robertmurraya siralis--2||s__Robertmurraya sp003586445--1||s__Robertmurraya sp009917645--1||s__Robertmurraya yapensis--1||s__Rossellomorea sp002561455--1||s__Ruminiclostridium herbifermentans--1||s__Rummeliibacillus suwonensis--1||s__SM2101 sp018588585--2||s__Saccharibacillus alkalitolerans--1||s__Saccharibacillus deserti--1||s__Saccharibacillus kuerlensis--1||s__Saccharibacillus sp002205895--1||s__Saccharococcus caldoxylosilyticus--1||s__Saccharococcus sp000632515--1||s__Salimicrobium halophilum--1||s__Salinibacillus xinjiangensis--1||s__Salipaludibacillus agaradhaerens--1||s__Salipaludibacillus aurantiacus--1||s__Salipaludibacillus keqinensis--1||s__Salirhabdus euzebyi--2||s__Solibacillus cecembensis--2||s__Solibacillus sp002736105--1||s__Sporomusa malonica--1||s__Sporomusa sp017889675--1||s__Sporosarcina koreensis_B--1||s__Sporosarcina koreensis_C--1||s__Sporosarcina luteola--1||s__Sporosarcina luteola_A--1||s__Sporosarcina sp000586555--2||s__Sporosarcina sp000813425--1||s__Sporosarcina sp003384035--2||s__Sporosarcina sp009650995--1||s__Sporosarcina sp009651005--1||s__Sporosarcina sp014836415--2||s__Sporosarcina sp014836615--1||s__Sporosarcina sp016820585--1||s__Sporosarcina sp017498505--1||s__Sutcliffiella cohnii--1||s__Tenuibacillus multivorans--1||s__Thalassobacillus pellis--1||s__Tumebacillus permanentifrigoris--3||s__Tumebacillus_A algifaecis--2||s__Tumebacillus_A avium--2||s__Tumebacillus_A sp004340785--2||s__UBA1351 sp002342805--1||s__UBA3947 sp006351925--1||s__Ureibacillus acetophenoni--1||s__Ureibacillus antri--1||s__Ureibacillus chungkukjangi--2||s__Ureibacillus halotolerans--1||s__Ureibacillus manganicus--1||s__Ureibacillus massiliensis--1||s__Ureibacillus sinduriensis--1||s__Ureibacillus sp005491425--1||s__Ureibacillus sp012735355--1||s__Ureibacillus sp014836845--1||s__Ureibacillus telephonicus--2||s__Ureibacillus timonensis--2||s__Ureibacillus xyleni--1||s__Viridibacillus arenosi--1||s__Viridibacillus arvi--1||s__Weizmannia ginsengihum--1||s__Weizmannia sp008974185--1||s__YIM-78166 sp004123195--3||s__YIM-B00319 sp016745835--1:heptad_counter=MCP-24H--1||MCP-38H--2||MCP-44H--545||MCP-52H--3:lbd_counter=UNKNOWN--1:lca_tree=d__Bacteria:length_avg=142.5581395348837:length_max=183.0:length_min=43.0:length_std=33.461635691085455:length_sum=6130.0:mismatch_avg=36.093023255813954:mismatch_max=93.0:mismatch_min=2.0:mismatch_std=27.709216236693294:mismatch_sum=1552.0:name=N289642:qcovhsp_avg=97.5093023255814:qcovhsp_max=100.0:qcovhsp_min=95.0:qcovhsp_std=1.8449175944286944:qcovhsp_sum=4192.900000000001:qend_avg=144.90697674418604:qend_max=183.0:qend_min=43.0:qend_std=34.93041651319321:qend_sum=6231.0:qstart_avg=3.441860465116279:qstart_max=9.0:qstart_min=1.0:qstart_std=3.01031817319631:qstart_sum=148.0:ref_name_counter=GB_GCA_015488855.1_protein.faa_WFMY01000150.1_1@PF00015_full_PFAM.383.457--1||RS_GCF_000190475.1_protein.faa_NZ_AEWH01000024.1_94@PF00015_full_PFAM.358.548--3||RS_GCF_000380965.1_protein.faa_NZ_KB905603.1_12@PF00015_full_PFAM.52.218--1||RS_GCF_000422905.1_protein.faa_NZ_AUGY01000151.1_11@PF00015_full_PFAM.387.578--2||RS_GCF_000970675.1_protein.faa_NZ_LAJA01000042.1_6@PF00015_full_PFAM.338.507--1||RS_GCF_001426375.1_protein.faa_NZ_LMEO01000003.1_75@PF00015_full_PFAM.480.671--1||RS_GCF_002162355.1_protein.faa_NZ_CP021434.1_2254@PF00015_full_PFAM.349.511--1||RS_GCF_002243515.1_protein.faa_NZ_CP022657.1_3291@PF00015_full_PFAM.344.513--1||RS_GCF_002561455.1_protein.faa_NZ_NTUP01000066.1_104@PF00015_full_PFAM.203.390--1||RS_GCF_003013475.1_protein.faa_NZ_PXZO01000019.1_83@PF00015_full_PFAM.457.629--2||RS_GCF_003611635.1_protein.faa_NZ_RAVZ01000243.1_1@PF00015_full_PFAM.167.363--1||RS_GCF_003667825.1_protein.faa_NZ_CP033043.1_3858@PF00015_full_PFAM.375.539--1||RS_GCF_003710915.1_protein.faa_NZ_RHHR01000037.1_71@PF00015_full_PFAM.404.612--1||RS_GCF_004123195.1_protein.faa_NZ_SDLI01000019.1_37@PF00015_full_PFAM.210.389--2||RS_GCF_004521915.1_protein.faa_NZ_SDKD01000001.1_225@PF00015_full_PFAM.456.637--1||RS_GCF_004766045.1_protein.faa_NZ_SPQQ01000002.1_265@PF00015_full_PFAM.447.633--1||RS_GCF_006170445.1_protein.faa_NZ_VCNA01000006.1_161@PF00015_full_PFAM.354.531--2||RS_GCF_006170445.1_protein.faa_NZ_VCNA01000006.1_200@PF00015_full_PFAM.447.626--1||RS_GCF_011008845.1_protein.faa_NZ_JAAIWM010000001.1_550@PF00015_full_PFAM.338.512--1||RS_GCF_014960805.1_protein.faa_NZ_CP063163.1_4037@PF00015_full_PFAM.339.511--2||RS_GCF_016811915.1_protein.faa_NZ_CP069127.1_3138@PF00015_full_PFAM.355.527--1||RS_GCF_017599345.1_protein.faa_NZ_JAGFVL010000032.1_167@PF00015_full_PFAM.345.493--1||RS_GCF_017833255.1_protein.faa_NZ_JAFIBU010000001.1_2182@PF00015_full_PFAM.427.601--8||RS_GCF_017873715.1_protein.faa_NZ_JAGGKM010000005.1_386@PF00015_full_PFAM.337.513--1||RS_GCF_017873965.1_protein.faa_NZ_JAGGKT010000035.1_3@PF00015_full_PFAM.336.516--3||RS_GCF_017874175.1_protein.faa_NZ_JAGGKZ010000002.1_110@PF00015_full_PFAM.479.660--1||RS_GCF_900454495.1_protein.faa_NZ_UGSI01000001.1_3123@PF00015_full_PFAM.358.534--1:scovhsp_avg=81.08372093023254:scovhsp_max=100.0:scovhsp_min=50.6:scovhsp_std=17.322129120105277:scovhsp_sum=3486.5999999999995:send_avg=157.72093023255815:send_max=189.0:send_min=68.0:send_std=26.129098522341998:send_sum=6782.0:sstart_avg=16.232558139534884:sstart_max=73.0:sstart_min=1.0:sstart_std=21.164702431510737:sstart_sum=698.0],((((RS_GCF_016907895.1_protein.faa_NZ_JAFBCV010000009.1_48@PF00015_full_PFAM.73.357:0.0540974,(RS_GCF_007293315.1_protein.faa_NZ_VLXZ01000003.1_340@PF00015_full_PFAM.185.359:0.0661425[&&NHX:Type=GTDB:gtdb_class=c__Bacilli:gtdb_domain=d__Bacteria:gtdb_family=f__Bacillaceae_D:gtdb_genus=g__Alkalihalobacillus_A:gtdb_order=o__Bacillales_H:gtdb_phylum=p__Firmicutes:gtdb_species=s__Alkalihalobacillus_A sp007293315:heptad=MCP-44H:species=d__Bacteria_p__Firmicutes_c__Bacilli_o__Bacillales_H_f__Bacillaceae_D_g__Alkalihalobacillus_A_s__Alkalihalobacillus_A sp007293315],RS_GCF_016798245.1_protein.faa_NZ_JAEUZA010000002.1_78@PF00015_full_PFAM.196.385:0.11472[&&NHX:Type=GTDB:gtdb_class=c__Bacilli:gtdb_domain=d__Bacteria:gtdb_family=f__Bacillaceae_D:gtdb_genus=g__Alkalihalobacillus_A:gtdb_order=o__Bacillales_H:gtdb_phylum=p__Firmicutes:gtdb_species=s__Alkalihalobacillus_A gibsonii_A:heptad=MCP-44H:species=d__Bacteria_p__Firmicutes_c__Bacilli_o__Bacillales_H_f__Bacillaceae_D_g__Alkalihalobacillus_A_s__Alkalihalobacillus_A gibsonii_A])0.601:0.0427796[&&NHX:Sample_counter=:Type_counter=GTDB--2:capture_class_counter=:capture_domain_counter=:capture_family_counter=:capture_genus_counter=:capture_order_counter=:capture_phylum_counter=:capture_species_counter=:evoltype=D:gtdb_class_counter=c__Bacilli--2:gtdb_domain_counter=d__Bacteria--2:gtdb_family_counter=f__Bacillaceae_D--2:gtdb_genus_counter=g__Alkalihalobacillus_A--2:gtdb_order_counter=o__Bacillales_H--2:gtdb_phylum_counter=p__Firmicutes--2:gtdb_species_counter=s__Alkalihalobacillus_A gibsonii_A--1||s__Alkalihalobacillus_A sp007293315--1:heptad_counter=MCP-44H--2:lbd_counter=:lca=d__Bacteria:lca_tree=g__Alkalihalobacillus_A:name=N289646:ref_name_counter=])1:0.293619[&&NHX:Sample_counter=:Type_counter=GTDB--2:capture_class_counter=:capture_domain_counter=:capture_family_counter=:capture_genus_counter=:capture_order_counter=:capture_phylum_counter=:capture_species_counter=:gtdb_class_counter=c__Bacilli--2:gtdb_domain_counter=d__Bacteria--2:gtdb_family_counter=f__Bacillaceae_D--2:gtdb_genus_counter=g__Alkalihalobacillus_A--2:gtdb_order_counter=o__Bacillales_H--2:gtdb_phylum_counter=p__Firmicutes--2:gtdb_species_counter=s__Alkalihalobacillus_A gibsonii_A--1||s__Alkalihalobacillus_A sp007293315--1:heptad_counter=MCP-44H--2:lbd_counter=:lca_tree=g__Alkalihalobacillus_A:name=N289647:ref_name_counter=],((RS_GCF_900142675.1_protein.faa_NZ_FRBS01000001.1_697@PF00015_full_PFAM.182.363:6e-09,3b963c21-f7f1-4507-b8c8-fd27f53fa360_6@MCPsignal.265.448:5e-09[&&NHX:Sample=rhiztom1:Type=capture:besthit=91.7:bitscore=301.0:capture_class=c__Bacilli:capture_domain=d__Bacteria:capture_family=f__Bacillaceae_D:capture_genus=g__Bacillus_H:capture_order=o__Bacillales_H:capture_phylum=p__Firmicutes:capture_species=s__Bacillus_H rhizosphaerae:evalue=1.83e-105:gapopen=0.0:heptad=MCP-44H:length=181.0:mismatch=15.0:qcovhsp=98.9:qend=181.0:qstart=1.0:ref_name=RS_GCF_900142675.1_protein.faa_NZ_FRBS01000001.1_697@PF00015_full_PFAM.182.363:scovhsp=100.0:send=181.0:sstart=1.0])0.787:0.0169848[&&NHX:Sample_counter=rhiztom1--1:Type_counter=capture--1:besthit_avg=91.7:besthit_max=91.7:besthit_min=91.7:besthit_std=0:besthit_sum=91.7:bitscore_avg=301.0:bitscore_max=301.0:bitscore_min=301.0:bitscore_std=0:bitscore_sum=301.0:capture_class_counter=c__Bacilli--1:capture_domain_counter=d__Bacteria--1:capture_family_counter=f__Bacillaceae_D--1:capture_genus_counter=g__Bacillus_H--1:capture_order_counter=o__Bacillales_H--1:capture_phylum_counter=p__Firmicutes--1:capture_species_counter=s__Bacillus_H rhizosphaerae--1:evalue_avg=1.83e-105:evalue_max=1.83e-105:evalue_min=1.83e-105:evalue_std=0:evalue_sum=1.83e-105:gapopen_avg=0.0:gapopen_max=0.0:gapopen_min=0.0:gapopen_std=0:gapopen_sum=0.0:gtdb_class_counter=:gtdb_domain_counter=:gtdb_family_counter=:gtdb_genus_counter=:gtdb_order_counter=:gtdb_phylum_counter=:gtdb_species_counter=:heptad_counter=MCP-44H--1:lbd_counter=:length_avg=181.0:length_max=181.0:length_min=181.0:length_std=0:length_sum=181.0:mismatch_avg=15.0:mismatch_max=15.0:mismatch_min=15.0:mismatch_std=0:mismatch_sum=15.0:name=N289650:qcovhsp_avg=98.9:qcovhsp_max=98.9:qcovhsp_min=98.9:qcovhsp_std=0:qcovhsp_sum=98.9:qend_avg=181.0:qend_max=181.0:qend_min=181.0:qend_std=0:qend_sum=181.0:qstart_avg=1.0:qstart_max=1.0:qstart_min=1.0:qstart_std=0:qstart_sum=1.0:ref_name_counter=RS_GCF_900142675.1_protein.faa_NZ_FRBS01000001.1_697@PF00015_full_PFAM.182.363--1:scovhsp_avg=100.0:scovhsp_max=100.0:scovhsp_min=100.0:scovhsp_std=0:scovhsp_sum=100.0:send_avg=181.0:send_max=181.0:send_min=181.0:send_std=0:send_sum=181.0:sstart_avg=1.0:sstart_max=1.0:sstart_min=1.0:sstart_std=0:sstart_sum=1.0],((((7ec27cd0-2256-40b8-83b0-b9560f1106bc_2@MCPsignal.30.212:5e-09[&&NHX:Sample=rhiztom3:Type=capture:besthit=93.9:bitscore=309.0:capture_class=c__Bacilli:capture_domain=d__Bacteria:capture_family=f__Bacillaceae_D:capture_genus=g__Bacillus_H:capture_order=o__Bacillales_H:capture_phylum=p__Firmicutes:capture_species=s__Bacillus_H clausii:evalue=1.07e-108:gapopen=0.0:heptad=MCP-44H:length=180.0:mismatch=11.0:qcovhsp=98.9:qend=180.0:qstart=1.0:ref_name=RS_GCF_002250115.1_protein.faa_NZ_CP019985.1_3649@PF00015_full_PFAM.183.363:scovhsp=100.0:send=180.0:sstart=1.0],(7067abf4-7b90-4f1b-9346-85dce6fed366_5@MCPsignal.24.165:5e-09[&&NHX:Sample=rhiztom3:Type=capture:besthit=92.1:bitscore=231.0:capture_class=c__Bacilli:capture_domain=d__Bacteria:capture_family=f__Bacillaceae_D:capture_genus=g__Bacillus_H:capture_order=o__Bacillales_H:capture_phylum=p__Firmicutes:capture_species=s__Bacillus_H clausii:evalue=1.22e-78:gapopen=0.0:heptad=MCP-44H:length=139.0:mismatch=11.0:qcovhsp=98.6:qend=139.0:qstart=1.0:ref_name=RS_GCF_002250115.1_protein.faa_NZ_CP019985.1_3649@PF00015_full_PFAM.183.363:scovhsp=77.2:send=180.0:sstart=42.0],57bc68f7-d330-5f22-ac30-7dbe760367ee_4@MCPsignal.23.145:0.0203999[&&NHX:Sample=rhiztom1:Type=capture:besthit=95.8:bitscore=210.0:capture_class=c__Bacilli:capture_domain=d__Bacteria:capture_family=f__Bacillaceae_D:capture_genus=g__Bacillus_H:capture_order=o__Bacillales_H:capture_phylum=p__Firmicutes:capture_species=s__Bacillus_H clausii:evalue=1.9e-70:gapopen=0.0:heptad=MCP-44H:length=120.0:mismatch=5.0:qcovhsp=98.4:qend=120.0:qstart=1.0:ref_name=RS_GCF_002250115.1_protein.faa_NZ_CP019985.1_3649@PF00015_full_PFAM.183.363:scovhsp=66.7:send=180.0:sstart=61.0])0:5e-09[&&NHX:Sample_counter=rhiztom1--1||rhiztom3--1:Type_counter=capture--2:besthit_avg=93.94999999999999:besthit_max=95.8:besthit_min=92.1:besthit_std=2.616295090390228:besthit_sum=187.89999999999998:bitscore_avg=220.5:bitscore_max=231.0:bitscore_min=210.0:bitscore_std=14.849242404917497:bitscore_sum=441.0:capture_class_counter=c__Bacilli--2:capture_domain_counter=d__Bacteria--2:capture_family_counter=f__Bacillaceae_D--2:capture_genus_counter=g__Bacillus_H--2:capture_order_counter=o__Bacillales_H--2:capture_phylum_counter=p__Firmicutes--2:capture_species_counter=s__Bacillus_H clausii--2:evalue_avg=9.500000061e-71:evalue_max=1.9e-70:evalue_min=1.22e-78:evalue_std=1.3435028756277374e-70:evalue_sum=1.9000000122e-70:gapopen_avg=0.0:gapopen_max=0.0:gapopen_min=0.0:gapopen_std=0.0:gapopen_sum=0.0:gtdb_class_counter=:gtdb_domain_counter=:gtdb_family_counter=:gtdb_genus_counter=:gtdb_order_counter=:gtdb_phylum_counter=:gtdb_species_counter=:heptad_counter=MCP-44H--2:lbd_counter=:length_avg=129.5:length_max=139.0:length_min=120.0:length_std=13.435028842544403:length_sum=259.0:mismatch_avg=8.0:mismatch_max=11.0:mismatch_min=5.0:mismatch_std=4.242640687119285:mismatch_sum=16.0:name=N289654:qcovhsp_avg=98.5:qcovhsp_max=98.6:qcovhsp_min=98.4:qcovhsp_std=0.14142135623730148:qcovhsp_sum=197.0:qend_avg=129.5:qend_max=139.0:qend_min=120.0:qend_std=13.435028842544403:qend_sum=259.0:qstart_avg=1.0:qstart_max=1.0:qstart_min=1.0:qstart_std=0.0:qstart_sum=2.0:ref_name_counter=RS_GCF_002250115.1_protein.faa_NZ_CP019985.1_3649@PF00015_full_PFAM.183.363--2:scovhsp_avg=71.95:scovhsp_max=77.2:scovhsp_min=66.7:scovhsp_std=7.424621202458749:scovhsp_sum=143.9:send_avg=180.0:send_max=180.0:send_min=180.0:send_std=0.0:send_sum=360.0:sstart_avg=51.5:sstart_max=61.0:sstart_min=42.0:sstart_std=13.435028842544403:sstart_sum=103.0])0.452:6e-09[&&NHX:Sample_counter=rhiztom1--1||rhiztom3--2:Type_counter=capture--3:besthit_avg=93.93333333333332:besthit_max=95.8:besthit_min=92.1:besthit_std=1.850225211517057:besthit_sum=281.79999999999995:bitscore_avg=250.0:bitscore_max=309.0:bitscore_min=210.0:bitscore_std=52.16320542297991:bitscore_sum=750.0:capture_class_counter=c__Bacilli--3:capture_domain_counter=d__Bacteria--3:capture_family_counter=f__Bacillaceae_D--3:capture_genus_counter=g__Bacillus_H--3:capture_order_counter=o__Bacillales_H--3:capture_phylum_counter=p__Firmicutes--3:capture_species_counter=s__Bacillus_H clausii--3:evalue_avg=6.333333374e-71:evalue_max=1.9e-70:evalue_min=1.07e-108:evalue_std=1.0969655079384522e-70:evalue_sum=1.9000000122e-70:gapopen_avg=0.0:gapopen_max=0.0:gapopen_min=0.0:gapopen_std=0.0:gapopen_sum=0.0:gtdb_class_counter=:gtdb_domain_counter=:gtdb_family_counter=:gtdb_genus_counter=:gtdb_order_counter=:gtdb_phylum_counter=:gtdb_species_counter=:heptad_counter=MCP-44H--3:lbd_counter=:length_avg=146.33333333333334:length_max=180.0:length_min=120.0:length_std=30.664855018951798:length_sum=439.0:mismatch_avg=9.0:mismatch_max=11.0:mismatch_min=5.0:mismatch_std=3.4641016151377544:mismatch_sum=27.0:name=N289655:qcovhsp_avg=98.63333333333333:qcovhsp_max=98.9:qcovhsp_min=98.4:qcovhsp_std=0.2516611478423591:qcovhsp_sum=295.9:qend_avg=146.33333333333334:qend_max=180.0:qend_min=120.0:qend_std=30.664855018951798:qend_sum=439.0:qstart_avg=1.0:qstart_max=1.0:qstart_min=1.0:qstart_std=0.0:qstart_sum=3.0:ref_name_counter=RS_GCF_002250115.1_protein.faa_NZ_CP019985.1_3649@PF00015_full_PFAM.183.363--3:scovhsp_avg=81.3:scovhsp_max=100.0:scovhsp_min=66.7:scovhsp_std=17.02439426235189:scovhsp_sum=243.89999999999998:send_avg=180.0:send_max=180.0:send_min=180.0:send_std=0.0:send_sum=540.0:sstart_avg=34.666666666666664:sstart_max=61.0:sstart_min=1.0:sstart_std=30.6648550189518:sstart_sum=104.0],(625822cc-acad-4fa0-8072-9764eee121fc_2@MCPsignal.251.360:0.0395881[&&NHX:Sample=rhiztom1:Type=capture:besthit=96.2:bitscore=182.0:capture_class=c__9FT-COMBO-42-15:capture_domain=d__Bacteria:capture_family=f__HDB-SIOI813:capture_genus=g__HDB-SIOI813:capture_order=o__HDB-SIOI813:capture_phylum=p__Nitrospirota:capture_species=s__HDB-SIOI813 sp001805205:evalue=1.44e-59:gapopen=0.0:heptad=MCP-44H:length=104.0:mismatch=4.0:qcovhsp=95.4:qend=105.0:qstart=2.0:ref_name=RS_GCF_002250115.1_protein.faa_NZ_CP019985.1_3649@PF00015_full_PFAM.183.363:scovhsp=57.8:send=143.0:sstart=40.0],((af00d4d6-6532-46ff-aeed-0b796d4c5458_5@MCPsignal.158.353:0.0705904[&&NHX:Sample=rhiztom2:Type=capture:capture_class=c__Bacilli:capture_domain=d__Bacteria:capture_family=f__Bacillaceae_D:capture_genus=g__Bacillus_H:capture_order=o__Bacillales_H:capture_phylum=p__Firmicutes:capture_species=s__Bacillus_H clausii:heptad=MCP-44H],(fa5d6d16-895f-429f-ab13-e33ac903469e_2@MCPsignal.290.415:5e-09[&&NHX:Sample=rhiztom3:Type=capture:capture_class=c__Bacteroidia:capture_domain=d__Bacteria:capture_family=f__Marinilabiliaceae:capture_genus=g__Saccharicrinis:capture_order=o__Bacteroidales:capture_phylum=p__Bacteroidota:capture_species=s__Saccharicrinis fermentans:heptad=MCP-44H],97816b3e-75a0-41bb-8254-b8204575b204_1@MCPsignal.320.410:0.225704[&&NHX:Sample=rhiztom3:Type=capture:capture_class=c__Gammaproteobacteria:capture_domain=d__Bacteria:capture_family=f__Alteromonadaceae:capture_genus=g__Paraglaciecola:capture_order=o__Enterobacterales:capture_phylum=p__Proteobacteria:capture_species=s__Paraglaciecola psychrophila:heptad=MCP-44H])0.918:0.0371068[&&NHX:Sample_counter=rhiztom3--2:Type_counter=capture--2:capture_class_counter=c__Bacteroidia--1||c__Gammaproteobacteria--1:capture_domain_counter=d__Bacteria--2:capture_family_counter=f__Alteromonadaceae--1||f__Marinilabiliaceae--1:capture_genus_counter=g__Paraglaciecola--1||g__Saccharicrinis--1:capture_order_counter=o__Bacteroidales--1||o__Enterobacterales--1:capture_phylum_counter=p__Bacteroidota--1||p__Proteobacteria--1:capture_species_counter=s__Paraglaciecola psychrophila--1||s__Saccharicrinis fermentans--1:gtdb_class_counter=:gtdb_domain_counter=:gtdb_family_counter=:gtdb_genus_counter=:gtdb_order_counter=:gtdb_phylum_counter=:gtdb_species_counter=:heptad_counter=MCP-44H--2:lbd_counter=:name=N289660:ref_name_counter=])0.941:0.0439257[&&NHX:Sample_counter=rhiztom2--1||rhiztom3--2:Type_counter=capture--3:capture_class_counter=c__Bacilli--1||c__Bacteroidia--1||c__Gammaproteobacteria--1:capture_domain_counter=d__Bacteria--3:capture_family_counter=f__Alteromonadaceae--1||f__Bacillaceae_D--1||f__Marinilabiliaceae--1:capture_genus_counter=g__Bacillus_H--1||g__Paraglaciecola--1||g__Saccharicrinis--1:capture_order_counter=o__Bacillales_H--1||o__Bacteroidales--1||o__Enterobacterales--1:capture_phylum_counter=p__Bacteroidota--1||p__Firmicutes--1||p__Proteobacteria--1:capture_species_counter=s__Bacillus_H clausii--1||s__Paraglaciecola psychrophila--1||s__Saccharicrinis fermentans--1:gtdb_class_counter=:gtdb_domain_counter=:gtdb_family_counter=:gtdb_genus_counter=:gtdb_order_counter=:gtdb_phylum_counter=:gtdb_species_counter=:heptad_counter=MCP-44H--3:lbd_counter=:name=N289661:ref_name_counter=],df686c74-9252-4569-9d4a-8b1c872e2efa_6@MCPsignal.182.320:0.0487942[&&NHX:Sample=rhiztom3:Type=capture:capture_class=c__Bacilli:capture_domain=d__Bacteria:capture_family=f__Bacillaceae_D:capture_genus=g__Bacillus_H:capture_order=o__Bacillales_H:capture_phylum=p__Firmicutes:capture_species=s__Bacillus_H rhizosphaerae:heptad=MCP-44H])0.991:0.145118[&&NHX:Sample_counter=rhiztom2--1||rhiztom3--3:Type_counter=capture--4:capture_class_counter=c__Bacilli--2||c__Bacteroidia--1||c__Gammaproteobacteria--1:capture_domain_counter=d__Bacteria--4:capture_family_counter=f__Alteromonadaceae--1||f__Bacillaceae_D--2||f__Marinilabiliaceae--1:capture_genus_counter=g__Bacillus_H--2||g__Paraglaciecola--1||g__Saccharicrinis--1:capture_order_counter=o__Bacillales_H--2||o__Bacteroidales--1||o__Enterobacterales--1:capture_phylum_counter=p__Bacteroidota--1||p__Firmicutes--2||p__Proteobacteria--1:capture_species_counter=s__Bacillus_H clausii--1||s__Bacillus_H rhizosphaerae--1||s__Paraglaciecola psychrophila--1||s__Saccharicrinis fermentans--1:gtdb_class_counter=:gtdb_domain_counter=:gtdb_family_counter=:gtdb_genus_counter=:gtdb_order_counter=:gtdb_phylum_counter=:gtdb_species_counter=:heptad_counter=MCP-44H--4:lbd_counter=:name=N289663:ref_name_counter=])0.941:0.0412796[&&NHX:Sample_counter=rhiztom1--1||rhiztom2--1||rhiztom3--3:Type_counter=capture--5:besthit_avg=96.2:besthit_max=96.2:besthit_min=96.2:besthit_std=0:besthit_sum=96.2:bitscore_avg=182.0:bitscore_max=182.0:bitscore_min=182.0:bitscore_std=0:bitscore_sum=182.0:capture_class_counter=c__9FT-COMBO-42-15--1||c__Bacilli--2||c__Bacteroidia--1||c__Gammaproteobacteria--1:capture_domain_counter=d__Bacteria--5:capture_family_counter=f__Alteromonadaceae--1||f__Bacillaceae_D--2||f__HDB-SIOI813--1||f__Marinilabiliaceae--1:capture_genus_counter=g__Bacillus_H--2||g__HDB-SIOI813--1||g__Paraglaciecola--1||g__Saccharicrinis--1:capture_order_counter=o__Bacillales_H--2||o__Bacteroidales--1||o__Enterobacterales--1||o__HDB-SIOI813--1:capture_phylum_counter=p__Bacteroidota--1||p__Firmicutes--2||p__Nitrospirota--1||p__Proteobacteria--1:capture_species_counter=s__Bacillus_H clausii--1||s__Bacillus_H rhizosphaerae--1||s__HDB-SIOI813 sp001805205--1||s__Paraglaciecola psychrophila--1||s__Saccharicrinis fermentans--1:evalue_avg=1.44e-59:evalue_max=1.44e-59:evalue_min=1.44e-59:evalue_std=0:evalue_sum=1.44e-59:gapopen_avg=0.0:gapopen_max=0.0:gapopen_min=0.0:gapopen_std=0:gapopen_sum=0.0:gtdb_class_counter=:gtdb_domain_counter=:gtdb_family_counter=:gtdb_genus_counter=:gtdb_order_counter=:gtdb_phylum_counter=:gtdb_species_counter=:heptad_counter=MCP-44H--5:lbd_counter=:length_avg=104.0:length_max=104.0:length_min=104.0:length_std=0:length_sum=104.0:mismatch_avg=4.0:mismatch_max=4.0:mismatch_min=4.0:mismatch_std=0:mismatch_sum=4.0:name=N289664:qcovhsp_avg=95.4:qcovhsp_max=95.4:qcovhsp_min=95.4:qcovhsp_std=0:qcovhsp_sum=95.4:qend_avg=105.0:qend_max=105.0:qend_min=105.0:qend_std=0:qend_sum=105.0:qstart_avg=2.0:qstart_max=2.0:qstart_min=2.0:qstart_std=0:qstart_sum=2.0:ref_name_counter=RS_GCF_002250115.1_protein.faa_NZ_CP019985.1_3649@PF00015_full_PFAM.183.363--1:scovhsp_avg=57.8:scovhsp_max=57.8:scovhsp_min=57.8:scovhsp_std=0:scovhsp_sum=57.8:send_avg=143.0:send_max=143.0:send_min=143.0:send_std=0:send_sum=143.0:sstart_avg=40.0:sstart_max=40.0:sstart_min=40.0:sstart_std=0:sstart_sum=40.0])0.861:0.00806985[&&NHX:Sample_counter=rhiztom1--2||rhiztom2--1||rhiztom3--5:Type_counter=capture--8:besthit_avg=94.49999999999999:besthit_max=96.2:besthit_min=92.1:besthit_std=1.888562063228708:besthit_sum=377.99999999999994:bitscore_avg=233.0:bitscore_max=309.0:bitscore_min=182.0:bitscore_std=54.49770637375485:bitscore_sum=932.0:capture_class_counter=c__9FT-COMBO-42-15--1||c__Bacilli--5||c__Bacteroidia--1||c__Gammaproteobacteria--1:capture_domain_counter=d__Bacteria--8:capture_family_counter=f__Alteromonadaceae--1||f__Bacillaceae_D--5||f__HDB-SIOI813--1||f__Marinilabiliaceae--1:capture_genus_counter=g__Bacillus_H--5||g__HDB-SIOI813--1||g__Paraglaciecola--1||g__Saccharicrinis--1:capture_order_counter=o__Bacillales_H--5||o__Bacteroidales--1||o__Enterobacterales--1||o__HDB-SIOI813--1:capture_phylum_counter=p__Bacteroidota--1||p__Firmicutes--5||p__Nitrospirota--1||p__Proteobacteria--1:capture_species_counter=s__Bacillus_H clausii--4||s__Bacillus_H rhizosphaerae--1||s__HDB-SIOI813 sp001805205--1||s__Paraglaciecola psychrophila--1||s__Saccharicrinis fermentans--1:evalue_avg=3.6000000000475e-60:evalue_max=1.44e-59:evalue_min=1.07e-108:evalue_std=7.199999999968333e-60:evalue_sum=1.440000000019e-59:gapopen_avg=0.0:gapopen_max=0.0:gapopen_min=0.0:gapopen_std=0.0:gapopen_sum=0.0:gtdb_class_counter=:gtdb_domain_counter=:gtdb_family_counter=:gtdb_genus_counter=:gtdb_order_counter=:gtdb_phylum_counter=:gtdb_species_counter=:heptad_counter=MCP-44H--8:lbd_counter=:length_avg=135.75:length_max=180.0:length_min=104.0:length_std=32.78592177546129:length_sum=543.0:mismatch_avg=7.75:mismatch_max=11.0:mismatch_min=4.0:mismatch_std=3.774917217635375:mismatch_sum=31.0:name=N289665:qcovhsp_avg=97.82499999999999:qcovhsp_max=98.9:qcovhsp_min=95.4:qcovhsp_std=1.6296727687892831:qcovhsp_sum=391.29999999999995:qend_avg=136.0:qend_max=180.0:qend_min=105.0:qend_std=32.46536616149585:qend_sum=544.0:qstart_avg=1.25:qstart_max=2.0:qstart_min=1.0:qstart_std=0.5:qstart_sum=5.0:ref_name_counter=RS_GCF_002250115.1_protein.faa_NZ_CP019985.1_3649@PF00015_full_PFAM.183.363--4:scovhsp_avg=75.425:scovhsp_max=100.0:scovhsp_min=57.8:scovhsp_std=18.201167544968097:scovhsp_sum=301.7:send_avg=170.75:send_max=180.0:send_min=143.0:send_std=18.5:send_sum=683.0:sstart_avg=36.0:sstart_max=61.0:sstart_min=1.0:sstart_std=25.179356624028344:sstart_sum=144.0],3eae5293-ba88-4ebf-9033-48ff514e72b9_5@MCPsignal.335.481:0.0176259[&&NHX:Sample=rhiztom1:Type=capture:besthit=97.9:bitscore=256.0:capture_class=c__Bacilli:capture_domain=d__Bacteria:capture_family=f__Bacillaceae_D:capture_genus=g__Bacillus_H:capture_order=o__Bacillales_H:capture_phylum=p__Firmicutes:capture_species=s__Bacillus_H clausii:evalue=3.79e-88:gapopen=0.0:heptad=MCP-44H:length=144.0:mismatch=3.0:qcovhsp=98.6:qend=144.0:qstart=1.0:ref_name=RS_GCF_002250115.1_protein.faa_NZ_CP019985.1_3649@PF00015_full_PFAM.183.363:scovhsp=80.0:send=180.0:sstart=37.0])0:5e-09[&&NHX:Sample_counter=rhiztom1--3||rhiztom2--1||rhiztom3--5:Type_counter=capture--9:besthit_avg=95.17999999999998:besthit_max=97.9:besthit_min=92.1:besthit_std=2.2331591971912825:besthit_sum=475.8999999999999:bitscore_avg=237.6:bitscore_max=309.0:bitscore_min=182.0:bitscore_std=48.304244119952855:bitscore_sum=1188.0:capture_class_counter=c__9FT-COMBO-42-15--1||c__Bacilli--6||c__Bacteroidia--1||c__Gammaproteobacteria--1:capture_domain_counter=d__Bacteria--9:capture_family_counter=f__Alteromonadaceae--1||f__Bacillaceae_D--6||f__HDB-SIOI813--1||f__Marinilabiliaceae--1:capture_genus_counter=g__Bacillus_H--6||g__HDB-SIOI813--1||g__Paraglaciecola--1||g__Saccharicrinis--1:capture_order_counter=o__Bacillales_H--6||o__Bacteroidales--1||o__Enterobacterales--1||o__HDB-SIOI813--1:capture_phylum_counter=p__Bacteroidota--1||p__Firmicutes--6||p__Nitrospirota--1||p__Proteobacteria--1:capture_species_counter=s__Bacillus_H clausii--5||s__Bacillus_H rhizosphaerae--1||s__HDB-SIOI813 sp001805205--1||s__Paraglaciecola psychrophila--1||s__Saccharicrinis fermentans--1:evalue_avg=2.880000000038e-60:evalue_max=1.44e-59:evalue_min=1.07e-108:evalue_std=6.439875775178152e-60:evalue_sum=1.440000000019e-59:gapopen_avg=0.0:gapopen_max=0.0:gapopen_min=0.0:gapopen_std=0.0:gapopen_sum=0.0:gtdb_class_counter=:gtdb_domain_counter=:gtdb_family_counter=:gtdb_genus_counter=:gtdb_order_counter=:gtdb_phylum_counter=:gtdb_species_counter=:heptad_counter=MCP-44H--9:lbd_counter=:length_avg=137.4:length_max=180.0:length_min=104.0:length_std=28.632149762111823:length_sum=687.0:mismatch_avg=6.8:mismatch_max=11.0:mismatch_min=3.0:mismatch_std=3.8987177379235853:mismatch_sum=34.0:name=N289667:qcovhsp_avg=97.97999999999999:qcovhsp_max=98.9:qcovhsp_min=95.4:qcovhsp_std=1.4532721699667936:qcovhsp_sum=489.9:qend_avg=137.6:qend_max=180.0:qend_min=105.0:qend_std=28.342547521350298:qend_sum=688.0:qstart_avg=1.2:qstart_max=2.0:qstart_min=1.0:qstart_std=0.4472135954999579:qstart_sum=6.0:ref_name_counter=RS_GCF_002250115.1_protein.faa_NZ_CP019985.1_3649@PF00015_full_PFAM.183.363--5:scovhsp_avg=76.34:scovhsp_max=100.0:scovhsp_min=57.8:scovhsp_std=15.894904844005831:scovhsp_sum=381.7:send_avg=172.6:send_max=180.0:send_min=143.0:send_std=16.546903033498445:send_sum=863.0:sstart_avg=36.2:sstart_max=61.0:sstart_min=1.0:sstart_std=21.8105479069188:sstart_sum=181.0],(d100e2fd-d579-4872-a184-a3fc1c1148f1_2@MCPsignal.506.666:0.00474765[&&NHX:Sample=rhizpot1:Type=capture:besthit=99.4:bitscore=295.0:capture_class=c__Bacilli:capture_domain=d__Bacteria:capture_family=f__Bacillaceae_D:capture_genus=g__Bacillus_H:capture_order=o__Bacillales_H:capture_phylum=p__Firmicutes:capture_species=s__Bacillus_H rhizosphaerae:evalue=2.72e-103:gapopen=0.0:heptad=MCP-44H:length=160.0:mismatch=1.0:qcovhsp=100.0:qend=160.0:qstart=1.0:ref_name=RS_GCF_002250115.1_protein.faa_NZ_CP019985.1_3649@PF00015_full_PFAM.183.363:scovhsp=88.9:send=164.0:sstart=5.0],RS_GCF_002250115.1_protein.faa_NZ_CP019985.1_3649@PF00015_full_PFAM.183.363:5e-09)0:5e-09[&&NHX:Sample_counter=rhizpot1--1:Type_counter=capture--1:besthit_avg=99.4:besthit_max=99.4:besthit_min=99.4:besthit_std=0:besthit_sum=99.4:bitscore_avg=295.0:bitscore_max=295.0:bitscore_min=295.0:bitscore_std=0:bitscore_sum=295.0:capture_class_counter=c__Bacilli--1:capture_domain_counter=d__Bacteria--1:capture_family_counter=f__Bacillaceae_D--1:capture_genus_counter=g__Bacillus_H--1:capture_order_counter=o__Bacillales_H--1:capture_phylum_counter=p__Firmicutes--1:capture_species_counter=s__Bacillus_H rhizosphaerae--1:evalue_avg=2.72e-103:evalue_max=2.72e-103:evalue_min=2.72e-103:evalue_std=0:evalue_sum=2.72e-103:gapopen_avg=0.0:gapopen_max=0.0:gapopen_min=0.0:gapopen_std=0:gapopen_sum=0.0:gtdb_class_counter=:gtdb_domain_counter=:gtdb_family_counter=:gtdb_genus_counter=:gtdb_order_counter=:gtdb_phylum_counter=:gtdb_species_counter=:heptad_counter=MCP-44H--1:lbd_counter=:length_avg=160.0:length_max=160.0:length_min=160.0:length_std=0:length_sum=160.0:mismatch_avg=1.0:mismatch_max=1.0:mismatch_min=1.0:mismatch_std=0:mismatch_sum=1.0:name=N289670:qcovhsp_avg=100.0:qcovhsp_max=100.0:qcovhsp_min=100.0:qcovhsp_std=0:qcovhsp_sum=100.0:qend_avg=160.0:qend_max=160.0:qend_min=160.0:qend_std=0:qend_sum=160.0:qstart_avg=1.0:qstart_max=1.0:qstart_min=1.0:qstart_std=0:qstart_sum=1.0:ref_name_counter=RS_GCF_002250115.1_protein.faa_NZ_CP019985.1_3649@PF00015_full_PFAM.183.363--1:scovhsp_avg=88.9:scovhsp_max=88.9:scovhsp_min=88.9:scovhsp_std=0:scovhsp_sum=88.9:send_avg=164.0:send_max=164.0:send_min=164.0:send_std=0:send_sum=164.0:sstart_avg=5.0:sstart_max=5.0:sstart_min=5.0:sstart_std=0:sstart_sum=5.0])0.751:0.0117085[&&NHX:Sample_counter=rhizpot1--1||rhiztom1--3||rhiztom2--1||rhiztom3--5:Type_counter=capture--10:besthit_avg=95.88333333333333:besthit_max=99.4:besthit_min=92.1:besthit_std=2.6377389307258374:besthit_sum=575.3:bitscore_avg=247.16666666666666:bitscore_max=309.0:bitscore_min=182.0:bitscore_std=49.15044930279546:bitscore_sum=1483.0:capture_class_counter=c__9FT-COMBO-42-15--1||c__Bacilli--7||c__Bacteroidia--1||c__Gammaproteobacteria--1:capture_domain_counter=d__Bacteria--10:capture_family_counter=f__Alteromonadaceae--1||f__Bacillaceae_D--7||f__HDB-SIOI813--1||f__Marinilabiliaceae--1:capture_genus_counter=g__Bacillus_H--7||g__HDB-SIOI813--1||g__Paraglaciecola--1||g__Saccharicrinis--1:capture_order_counter=o__Bacillales_H--7||o__Bacteroidales--1||o__Enterobacterales--1||o__HDB-SIOI813--1:capture_phylum_counter=p__Bacteroidota--1||p__Firmicutes--7||p__Nitrospirota--1||p__Proteobacteria--1:capture_species_counter=s__Bacillus_H clausii--5||s__Bacillus_H rhizosphaerae--2||s__HDB-SIOI813 sp001805205--1||s__Paraglaciecola psychrophila--1||s__Saccharicrinis fermentans--1:evalue_avg=2.4000000000316665e-60:evalue_max=1.44e-59:evalue_min=1.07e-108:evalue_std=5.878775382664114e-60:evalue_sum=1.440000000019e-59:gapopen_avg=0.0:gapopen_max=0.0:gapopen_min=0.0:gapopen_std=0.0:gapopen_sum=0.0:gtdb_class_counter=:gtdb_domain_counter=:gtdb_family_counter=:gtdb_genus_counter=:gtdb_order_counter=:gtdb_phylum_counter=:gtdb_species_counter=:heptad_counter=MCP-44H--10:lbd_counter=:length_avg=141.16666666666666:length_max=180.0:length_min=104.0:length_std=27.22070290544803:length_sum=847.0:mismatch_avg=5.833333333333333:mismatch_max=11.0:mismatch_min=1.0:mismatch_std=4.215052391924289:mismatch_sum=35.0:name=N289671:qcovhsp_avg=98.31666666666666:qcovhsp_max=100.0:qcovhsp_min=95.4:qcovhsp_std=1.539372166393384:qcovhsp_sum=589.9:qend_avg=141.33333333333334:qend_max=180.0:qend_min=105.0:qend_std=26.949335180420807:qend_sum=848.0:qstart_avg=1.1666666666666667:qstart_max=2.0:qstart_min=1.0:qstart_std=0.408248290463863:qstart_sum=7.0:ref_name_counter=RS_GCF_002250115.1_protein.faa_NZ_CP019985.1_3649@PF00015_full_PFAM.183.363--6:scovhsp_avg=78.43333333333334:scovhsp_max=100.0:scovhsp_min=57.8:scovhsp_std=15.1132612849334:scovhsp_sum=470.6:send_avg=171.16666666666666:send_max=180.0:send_min=143.0:send_std=15.210741818421175:send_sum=1027.0:sstart_avg=31.0:sstart_max=61.0:sstart_min=1.0:sstart_std=23.29806858947754:sstart_sum=186.0])0.997:0.24187[&&NHX:Sample_counter=rhizpot1--1||rhiztom1--4||rhiztom2--1||rhiztom3--5:Type_counter=capture--11:besthit_avg=95.28571428571429:besthit_max=99.4:besthit_min=91.7:besthit_std=2.880641462954953:besthit_sum=667.0:bitscore_avg=254.85714285714286:bitscore_max=309.0:bitscore_min=182.0:bitscore_std=49.266041622428496:bitscore_sum=1784.0:capture_class_counter=c__9FT-COMBO-42-15--1||c__Bacilli--8||c__Bacteroidia--1||c__Gammaproteobacteria--1:capture_domain_counter=d__Bacteria--11:capture_family_counter=f__Alteromonadaceae--1||f__Bacillaceae_D--8||f__HDB-SIOI813--1||f__Marinilabiliaceae--1:capture_genus_counter=g__Bacillus_H--8||g__HDB-SIOI813--1||g__Paraglaciecola--1||g__Saccharicrinis--1:capture_order_counter=o__Bacillales_H--8||o__Bacteroidales--1||o__Enterobacterales--1||o__HDB-SIOI813--1:capture_phylum_counter=p__Bacteroidota--1||p__Firmicutes--8||p__Nitrospirota--1||p__Proteobacteria--1:capture_species_counter=s__Bacillus_H clausii--5||s__Bacillus_H rhizosphaerae--3||s__HDB-SIOI813 sp001805205--1||s__Paraglaciecola psychrophila--1||s__Saccharicrinis fermentans--1:evalue_avg=2.0571428571699998e-60:evalue_max=1.44e-59:evalue_min=1.07e-108:evalue_std=5.442688411320903e-60:evalue_sum=1.440000000019e-59:gapopen_avg=0.0:gapopen_max=0.0:gapopen_min=0.0:gapopen_std=0.0:gapopen_sum=0.0:gtdb_class_counter=:gtdb_domain_counter=:gtdb_family_counter=:gtdb_genus_counter=:gtdb_order_counter=:gtdb_phylum_counter=:gtdb_species_counter=:heptad_counter=MCP-44H--11:lbd_counter=:length_avg=146.85714285714286:length_max=181.0:length_min=104.0:length_std=29.054136661461087:length_sum=1028.0:mismatch_avg=7.142857142857143:mismatch_max=15.0:mismatch_min=1.0:mismatch_std=5.1777914026661795:mismatch_sum=50.0:name=N289672:qcovhsp_avg=98.39999999999999:qcovhsp_max=100.0:qcovhsp_min=95.4:qcovhsp_std=1.4224392195567896:qcovhsp_sum=688.8:qend_avg=147.0:qend_max=181.0:qend_min=105.0:qend_std=28.809720581775867:qend_sum=1029.0:qstart_avg=1.1428571428571428:qstart_max=2.0:qstart_min=1.0:qstart_std=0.37796447300922725:qstart_sum=8.0:ref_name_counter=RS_GCF_002250115.1_protein.faa_NZ_CP019985.1_3649@PF00015_full_PFAM.183.363--6||RS_GCF_900142675.1_protein.faa_NZ_FRBS01000001.1_697@PF00015_full_PFAM.182.363--1:scovhsp_avg=81.51428571428572:scovhsp_max=100.0:scovhsp_min=57.8:scovhsp_std=16.02460905102197:scovhsp_sum=570.6:send_avg=172.57142857142858:send_max=181.0:send_min=143.0:send_std=14.3742494628084:send_sum=1208.0:sstart_avg=26.714285714285715:sstart_max=61.0:sstart_min=1.0:sstart_std=24.101965934437008:sstart_sum=187.0])0.946:0.131295[&&NHX:Sample_counter=rhizpot1--1||rhiztom1--4||rhiztom2--1||rhiztom3--5:Type_counter=GTDB--2||capture--11:besthit_avg=95.28571428571429:besthit_max=99.4:besthit_min=91.7:besthit_std=2.880641462954953:besthit_sum=667.0:bitscore_avg=254.85714285714286:bitscore_max=309.0:bitscore_min=182.0:bitscore_std=49.266041622428496:bitscore_sum=1784.0:capture_class_counter=c__9FT-COMBO-42-15--1||c__Bacilli--8||c__Bacteroidia--1||c__Gammaproteobacteria--1:capture_domain_counter=d__Bacteria--11:capture_family_counter=f__Alteromonadaceae--1||f__Bacillaceae_D--8||f__HDB-SIOI813--1||f__Marinilabiliaceae--1:capture_genus_counter=g__Bacillus_H--8||g__HDB-SIOI813--1||g__Paraglaciecola--1||g__Saccharicrinis--1:capture_order_counter=o__Bacillales_H--8||o__Bacteroidales--1||o__Enterobacterales--1||o__HDB-SIOI813--1:capture_phylum_counter=p__Bacteroidota--1||p__Firmicutes--8||p__Nitrospirota--1||p__Proteobacteria--1:capture_species_counter=s__Bacillus_H clausii--5||s__Bacillus_H rhizosphaerae--3||s__HDB-SIOI813 sp001805205--1||s__Paraglaciecola psychrophila--1||s__Saccharicrinis fermentans--1:evalue_avg=2.0571428571699998e-60:evalue_max=1.44e-59:evalue_min=1.07e-108:evalue_std=5.442688411320903e-60:evalue_sum=1.440000000019e-59:gapopen_avg=0.0:gapopen_max=0.0:gapopen_min=0.0:gapopen_std=0.0:gapopen_sum=0.0:gtdb_class_counter=c__Bacilli--2:gtdb_domain_counter=d__Bacteria--2:gtdb_family_counter=f__Bacillaceae_D--2:gtdb_genus_counter=g__Alkalihalobacillus_A--2:gtdb_order_counter=o__Bacillales_H--2:gtdb_phylum_counter=p__Firmicutes--2:gtdb_species_counter=s__Alkalihalobacillus_A gibsonii_A--1||s__Alkalihalobacillus_A sp007293315--1:heptad_counter=MCP-44H--13:lbd_counter=:lca_tree=g__Alkalihalobacillus_A:length_avg=146.85714285714286:length_max=181.0:length_min=104.0:length_std=29.054136661461087:length_sum=1028.0:mismatch_avg=7.142857142857143:mismatch_max=15.0:mismatch_min=1.0:mismatch_std=5.1777914026661795:mismatch_sum=50.0:name=N289673:qcovhsp_avg=98.39999999999999:qcovhsp_max=100.0:qcovhsp_min=95.4:qcovhsp_std=1.4224392195567896:qcovhsp_sum=688.8:qend_avg=147.0:qend_max=181.0:qend_min=105.0:qend_std=28.809720581775867:qend_sum=1029.0:qstart_avg=1.1428571428571428:qstart_max=2.0:qstart_min=1.0:qstart_std=0.37796447300922725:qstart_sum=8.0:ref_name_counter=RS_GCF_002250115.1_protein.faa_NZ_CP019985.1_3649@PF00015_full_PFAM.183.363--6||RS_GCF_900142675.1_protein.faa_NZ_FRBS01000001.1_697@PF00015_full_PFAM.182.363--1:scovhsp_avg=81.5142857142857:scovhsp_max=100.0:scovhsp_min=57.8:scovhsp_std=16.02460905102197:scovhsp_sum=570.5999999999999:send_avg=172.57142857142858:send_max=181.0:send_min=143.0:send_std=14.3742494628084:send_sum=1208.0:sstart_avg=26.714285714285715:sstart_max=61.0:sstart_min=1.0:sstart_std=24.101965934437008:sstart_sum=187.0],(GB_GCA_012970285.1_protein.faa_JIBW01000005.1_7@PF00015_full_PFAM.189.365:0.0098064,(RS_GCF_016908595.1_protein.faa_NZ_JAFBEC010000012.1_7@PF00015_full_PFAM.189.364:5e-09[&&NHX:Type=GTDB:gtdb_class=c__Bacilli:gtdb_domain=d__Bacteria:gtdb_family=f__Marinococcaceae:gtdb_genus=g__Geomicrobium_A:gtdb_order=o__Bacillales_H:gtdb_phylum=p__Firmicutes:gtdb_species=s__Geomicrobium_A sediminis:heptad=MCP-44H:species=d__Bacteria_p__Firmicutes_c__Bacilli_o__Bacillales_H_f__Marinococcaceae_g__Geomicrobium_A_s__Geomicrobium_A sediminis],RS_GCF_000698125.1_protein.faa_NZ_BAXA01000016.1_82@PF00015_full_PFAM.190.269:0.00986567[&&NHX:Type=GTDB:gtdb_class=c__Bacilli:gtdb_domain=d__Bacteria:gtdb_family=f__Marinococcaceae:gtdb_genus=g__Geomicrobium_A:gtdb_order=o__Bacillales_H:gtdb_phylum=p__Firmicutes:gtdb_species=s__Geomicrobium_A sp000698125:heptad=MCP-44H:species=d__Bacteria_p__Firmicutes_c__Bacilli_o__Bacillales_H_f__Marinococcaceae_g__Geomicrobium_A_s__Geomicrobium_A sp000698125])0.447:0.00295736[&&NHX:Sample_counter=:Type_counter=GTDB--2:capture_class_counter=:capture_domain_counter=:capture_family_counter=:capture_genus_counter=:capture_order_counter=:capture_phylum_counter=:capture_species_counter=:evoltype=D:gtdb_class_counter=c__Bacilli--2:gtdb_domain_counter=d__Bacteria--2:gtdb_family_counter=f__Marinococcaceae--2:gtdb_genus_counter=g__Geomicrobium_A--2:gtdb_order_counter=o__Bacillales_H--2:gtdb_phylum_counter=p__Firmicutes--2:gtdb_species_counter=s__Geomicrobium_A sediminis--1||s__Geomicrobium_A sp000698125--1:heptad_counter=MCP-44H--2:lbd_counter=:lca=d__Bacteria:lca_tree=g__Geomicrobium_A:name=N289677:ref_name_counter=])1:0.378125[&&NHX:Sample_counter=:Type_counter=GTDB--2:capture_class_counter=:capture_domain_counter=:capture_family_counter=:capture_genus_counter=:capture_order_counter=:capture_phylum_counter=:capture_species_counter=:gtdb_class_counter=c__Bacilli--2:gtdb_domain_counter=d__Bacteria--2:gtdb_family_counter=f__Marinococcaceae--2:gtdb_genus_counter=g__Geomicrobium_A--2:gtdb_order_counter=o__Bacillales_H--2:gtdb_phylum_counter=p__Firmicutes--2:gtdb_species_counter=s__Geomicrobium_A sediminis--1||s__Geomicrobium_A sp000698125--1:heptad_counter=MCP-44H--2:lbd_counter=:lca_tree=g__Geomicrobium_A:name=N289678:ref_name_counter=])0.545:0.0677029[&&NHX:Sample_counter=rhizpot1--1||rhiztom1--4||rhiztom2--1||rhiztom3--5:Type_counter=GTDB--4||capture--11:besthit_avg=95.28571428571429:besthit_max=99.4:besthit_min=91.7:besthit_std=2.880641462954953:besthit_sum=667.0:bitscore_avg=254.85714285714286:bitscore_max=309.0:bitscore_min=182.0:bitscore_std=49.266041622428496:bitscore_sum=1784.0:capture_class_counter=c__9FT-COMBO-42-15--1||c__Bacilli--8||c__Bacteroidia--1||c__Gammaproteobacteria--1:capture_domain_counter=d__Bacteria--11:capture_family_counter=f__Alteromonadaceae--1||f__Bacillaceae_D--8||f__HDB-SIOI813--1||f__Marinilabiliaceae--1:capture_genus_counter=g__Bacillus_H--8||g__HDB-SIOI813--1||g__Paraglaciecola--1||g__Saccharicrinis--1:capture_order_counter=o__Bacillales_H--8||o__Bacteroidales--1||o__Enterobacterales--1||o__HDB-SIOI813--1:capture_phylum_counter=p__Bacteroidota--1||p__Firmicutes--8||p__Nitrospirota--1||p__Proteobacteria--1:capture_species_counter=s__Bacillus_H clausii--5||s__Bacillus_H rhizosphaerae--3||s__HDB-SIOI813 sp001805205--1||s__Paraglaciecola psychrophila--1||s__Saccharicrinis fermentans--1:evalue_avg=2.0571428571699998e-60:evalue_max=1.44e-59:evalue_min=1.07e-108:evalue_std=5.442688411320905e-60:evalue_sum=1.440000000019e-59:gapopen_avg=0.0:gapopen_max=0.0:gapopen_min=0.0:gapopen_std=0.0:gapopen_sum=0.0:gtdb_class_counter=c__Bacilli--4:gtdb_domain_counter=d__Bacteria--4:gtdb_family_counter=f__Bacillaceae_D--2||f__Marinococcaceae--2:gtdb_genus_counter=g__Alkalihalobacillus_A--2||g__Geomicrobium_A--2:gtdb_order_counter=o__Bacillales_H--4:gtdb_phylum_counter=p__Firmicutes--4:gtdb_species_counter=s__Alkalihalobacillus_A gibsonii_A--1||s__Alkalihalobacillus_A sp007293315--1||s__Geomicrobium_A sediminis--1||s__Geomicrobium_A sp000698125--1:heptad_counter=MCP-44H--15:lbd_counter=:lca_tree=o__Bacillales_H:length_avg=146.85714285714286:length_max=181.0:length_min=104.0:length_std=29.054136661461087:length_sum=1028.0:mismatch_avg=7.142857142857143:mismatch_max=15.0:mismatch_min=1.0:mismatch_std=5.17779140266618:mismatch_sum=50.0:name=N289679:qcovhsp_avg=98.39999999999999:qcovhsp_max=100.0:qcovhsp_min=95.4:qcovhsp_std=1.4224392195567896:qcovhsp_sum=688.8:qend_avg=147.0:qend_max=181.0:qend_min=105.0:qend_std=28.809720581775867:qend_sum=1029.0:qstart_avg=1.1428571428571428:qstart_max=2.0:qstart_min=1.0:qstart_std=0.3779644730092273:qstart_sum=8.0:ref_name_counter=RS_GCF_002250115.1_protein.faa_NZ_CP019985.1_3649@PF00015_full_PFAM.183.363--6||RS_GCF_900142675.1_protein.faa_NZ_FRBS01000001.1_697@PF00015_full_PFAM.182.363--1:scovhsp_avg=81.5142857142857:scovhsp_max=100.0:scovhsp_min=57.8:scovhsp_std=16.02460905102197:scovhsp_sum=570.5999999999999:send_avg=172.57142857142858:send_max=181.0:send_min=143.0:send_std=14.3742494628084:send_sum=1208.0:sstart_avg=26.714285714285715:sstart_max=61.0:sstart_min=1.0:sstart_std=24.101965934437004:sstart_sum=187.0],((RS_GCF_900115625.1_protein.faa_NZ_FOXD01000004.1_72@PF00015_full_PFAM.185.340:0.0592025,RS_GCF_900114715.1_protein.faa_NZ_FOTY01000017.1_30@PF00015_full_PFAM.190.342:0.0703695[&&NHX:Type=GTDB:gtdb_class=c__Bacilli:gtdb_domain=d__Bacteria:gtdb_family=f__Marinococcaceae:gtdb_genus=g__Salibacterium:gtdb_order=o__Bacillales_H:gtdb_phylum=p__Firmicutes:gtdb_species=s__Salibacterium qingdaonense:heptad=MCP-44H:species=d__Bacteria_p__Firmicutes_c__Bacilli_o__Bacillales_H_f__Marinococcaceae_g__Salibacterium_s__Salibacterium qingdaonense])0.984:0.133775[&&NHX:Sample_counter=:Type_counter=GTDB--1:capture_class_counter=:capture_domain_counter=:capture_family_counter=:capture_genus_counter=:capture_order_counter=:capture_phylum_counter=:capture_species_counter=:gtdb_class_counter=c__Bacilli--1:gtdb_domain_counter=d__Bacteria--1:gtdb_family_counter=f__Marinococcaceae--1:gtdb_genus_counter=g__Salibacterium--1:gtdb_order_counter=o__Bacillales_H--1:gtdb_phylum_counter=p__Firmicutes--1:gtdb_species_counter=s__Salibacterium qingdaonense--1:heptad_counter=MCP-44H--1:lbd_counter=:lca_tree=s__Salibacterium qingdaonense:name=N289682:ref_name_counter=],(RS_GCF_001278705.1_protein.faa_NZ_CP012600.1_4440@PF00015_full_PFAM.206.380:0.221183,(((RS_GCF_900129865.1_protein.faa_NZ_FQXD01000003.1_18@PF00015_full_PFAM.185.370:0.00254247[&&NHX:Type=GTDB:gtdb_class=c__Bacilli:gtdb_domain=d__Bacteria:gtdb_family=f__Amphibacillaceae:gtdb_genus=g__Virgibacillus:gtdb_order=o__Bacillales_D:gtdb_phylum=p__Firmicutes:gtdb_species=s__Virgibacillus chiguensis:heptad=MCP-44H:species=d__Bacteria_p__Firmicutes_c__Bacilli_o__Bacillales_D_f__Amphibacillaceae_g__Virgibacillus_s__Virgibacillus chiguensis],RS_GCF_900166595.1_protein.faa_NZ_LT745763.1_908@PF00015_full_PFAM.185.371:0.00562657[&&NHX:Type=GTDB:gtdb_class=c__Bacilli:gtdb_domain=d__Bacteria:gtdb_family=f__Amphibacillaceae:gtdb_genus=g__Virgibacillus:gtdb_order=o__Bacillales_D:gtdb_phylum=p__Firmicutes:gtdb_species=s__Virgibacillus dokdonensis:heptad=MCP-44H:species=d__Bacteria_p__Firmicutes_c__Bacilli_o__Bacillales_D_f__Amphibacillaceae_g__Virgibacillus_s__Virgibacillus dokdonensis])1:0.183337[&&NHX:Sample_counter=:Type_counter=GTDB--2:capture_class_counter=:capture_domain_counter=:capture_family_counter=:capture_genus_counter=:capture_order_counter=:capture_phylum_counter=:capture_species_counter=:evoltype=D:gtdb_class_counter=c__Bacilli--2:gtdb_domain_counter=d__Bacteria--2:gtdb_family_counter=f__Amphibacillaceae--2:gtdb_genus_counter=g__Virgibacillus--2:gtdb_order_counter=o__Bacillales_D--2:gtdb_phylum_counter=p__Firmicutes--2:gtdb_species_counter=s__Virgibacillus chiguensis--1||s__Virgibacillus dokdonensis--1:heptad_counter=MCP-44H--2:lbd_counter=:lca=d__Bacteria:lca_tree=g__Virgibacillus:name=N289686:ref_name_counter=],(RS_GCF_900162615.1_protein.faa_NZ_FUFN01000010.1_906@PF00015_full_PFAM.188.369:0.00449736[&&NHX:Type=GTDB:gtdb_class=c__Bacilli:gtdb_domain=d__Bacteria:gtdb_family=f__Amphibacillaceae:gtdb_genus=g__Virgibacillus:gtdb_order=o__Bacillales_D:gtdb_phylum=p__Firmicutes:gtdb_species=s__Virgibacillus proomii_A:heptad=MCP-44H:species=d__Bacteria_p__Firmicutes_c__Bacilli_o__Bacillales_D_f__Amphibacillaceae_g__Virgibacillus_s__Virgibacillus proomii_A],RS_GCF_018916875.1_protein.faa_NZ_JAHLNO010000019.1_291@PF00015_full_PFAM.186.366:5e-09[&&NHX:Type=GTDB:gtdb_class=c__Bacilli:gtdb_domain=d__Bacteria:gtdb_family=f__Amphibacillaceae:gtdb_genus=g__Virgibacillus:gtdb_order=o__Bacillales_D:gtdb_phylum=p__Firmicutes:gtdb_species=s__Virgibacillus proomii_B:heptad=MCP-44H:species=d__Bacteria_p__Firmicutes_c__Bacilli_o__Bacillales_D_f__Amphibacillaceae_g__Virgibacillus_s__Virgibacillus proomii_B])0.91:0.0554809[&&NHX:Sample_counter=:Type_counter=GTDB--2:capture_class_counter=:capture_domain_counter=:capture_family_counter=:capture_genus_counter=:capture_order_counter=:capture_phylum_counter=:capture_species_counter=:evoltype=D:gtdb_class_counter=c__Bacilli--2:gtdb_domain_counter=d__Bacteria--2:gtdb_family_counter=f__Amphibacillaceae--2:gtdb_genus_counter=g__Virgibacillus--2:gtdb_order_counter=o__Bacillales_D--2:gtdb_phylum_counter=p__Firmicutes--2:gtdb_species_counter=s__Virgibacillus proomii_A--1||s__Virgibacillus proomii_B--1:heptad_counter=MCP-44H--2:lbd_counter=:lca=d__Bacteria:lca_tree=g__Virgibacillus:name=N289689:ref_name_counter=])0.997:0.168333[&&NHX:Sample_counter=:Type_counter=GTDB--4:capture_class_counter=:capture_domain_counter=:capture_family_counter=:capture_genus_counter=:capture_order_counter=:capture_phylum_counter=:capture_species_counter=:evoltype=D:gtdb_class_counter=c__Bacilli--4:gtdb_domain_counter=d__Bacteria--4:gtdb_family_counter=f__Amphibacillaceae--4:gtdb_genus_counter=g__Virgibacillus--4:gtdb_order_counter=o__Bacillales_D--4:gtdb_phylum_counter=p__Firmicutes--4:gtdb_species_counter=s__Virgibacillus chiguensis--1||s__Virgibacillus dokdonensis--1||s__Virgibacillus proomii_A--1||s__Virgibacillus proomii_B--1:heptad_counter=MCP-44H--4:lbd_counter=:lca=d__Bacteria:lca_tree=g__Virgibacillus:name=N289690:ref_name_counter=],((RS_GCF_000306965.1_protein.faa_NZ_JH976434.1_886@PF00015_full_PFAM.178.348:5e-09[&&NHX:Type=GTDB:gtdb_class=c__Bacilli:gtdb_domain=d__Bacteria:gtdb_family=f__Amphibacillaceae:gtdb_genus=g__Amphibacillus_C:gtdb_order=o__Bacillales_D:gtdb_phylum=p__Firmicutes:gtdb_species=s__Amphibacillus_C jilinensis:heptad=MCP-44H:species=d__Bacteria_p__Firmicutes_c__Bacilli_o__Bacillales_D_f__Amphibacillaceae_g__Amphibacillus_C_s__Amphibacillus_C jilinensis],RS_GCF_016908375.1_protein.faa_NZ_JAFBDS010000003.1_204@PF00015_full_PFAM.176.346:0.0044591[&&NHX:Type=GTDB:gtdb_class=c__Bacilli:gtdb_domain=d__Bacteria:gtdb_family=f__Amphibacillaceae:gtdb_genus=g__Amphibacillus_C:gtdb_order=o__Bacillales_D:gtdb_phylum=p__Firmicutes:gtdb_species=s__Amphibacillus_C cookii:heptad=MCP-44H:species=d__Bacteria_p__Firmicutes_c__Bacilli_o__Bacillales_D_f__Amphibacillaceae_g__Amphibacillus_C_s__Amphibacillus_C cookii])0.984:0.0837946[&&NHX:Sample_counter=:Type_counter=GTDB--2:capture_class_counter=:capture_domain_counter=:capture_family_counter=:capture_genus_counter=:capture_order_counter=:capture_phylum_counter=:capture_species_counter=:evoltype=D:gtdb_class_counter=c__Bacilli--2:gtdb_domain_counter=d__Bacteria--2:gtdb_family_counter=f__Amphibacillaceae--2:gtdb_genus_counter=g__Amphibacillus_C--2:gtdb_order_counter=o__Bacillales_D--2:gtdb_phylum_counter=p__Firmicutes--2:gtdb_species_counter=s__Amphibacillus_C cookii--1||s__Amphibacillus_C jilinensis--1:heptad_counter=MCP-44H--2:lbd_counter=:lca=d__Bacteria:lca_tree=g__Amphibacillus_C:name=N289693:ref_name_counter=],(RS_GCF_900110345.1_protein.faa_NZ_FODJ01000004.1_22@PF00015_full_PFAM.177.345:0.108535[&&NHX:Type=GTDB:gtdb_class=c__Bacilli:gtdb_domain=d__Bacteria:gtdb_family=f__Amphibacillaceae:gtdb_genus=g__Amphibacillus_D:gtdb_order=o__Bacillales_D:gtdb_phylum=p__Firmicutes:gtdb_species=s__Amphibacillus_D marinus:heptad=MCP-44H:species=d__Bacteria_p__Firmicutes_c__Bacilli_o__Bacillales_D_f__Amphibacillaceae_g__Amphibacillus_D_s__Amphibacillus_D marinus],(RS_GCF_001310635.1_protein.faa_NZ_BAXR01000017.1_56@PF00015_full_PFAM.160.262:0.0654062[&&NHX:Type=GTDB:gtdb_class=c__Bacilli:gtdb_domain=d__Bacteria:gtdb_family=f__Bacillaceae_D:gtdb_genus=g__Bacillus_L:gtdb_order=o__Bacillales_H:gtdb_phylum=p__Firmicutes:gtdb_species=s__Bacillus_L sp001310635:heptad=MCP-44H:species=d__Bacteria_p__Firmicutes_c__Bacilli_o__Bacillales_H_f__Bacillaceae_D_g__Bacillus_L_s__Bacillus_L sp001310635],RS_GCF_001552275.1_protein.faa_NZ_BCQW01000005.1_119@PF00015_full_PFAM.172.349:0.0190304[&&NHX:Type=GTDB:gtdb_class=c__Bacilli:gtdb_domain=d__Bacteria:gtdb_family=f__Amphibacillaceae:gtdb_genus=g__Amphibacillus_B:gtdb_order=o__Bacillales_D:gtdb_phylum=p__Firmicutes:gtdb_species=s__Amphibacillus_B sediminis:heptad=MCP-44H:species=d__Bacteria_p__Firmicutes_c__Bacilli_o__Bacillales_D_f__Amphibacillaceae_g__Amphibacillus_B_s__Amphibacillus_B sediminis])0.833:0.0405515[&&NHX:Sample_counter=:Type_counter=GTDB--2:capture_class_counter=:capture_domain_counter=:capture_family_counter=:capture_genus_counter=:capture_order_counter=:capture_phylum_counter=:capture_species_counter=:evoltype=D:gtdb_class_counter=c__Bacilli--2:gtdb_domain_counter=d__Bacteria--2:gtdb_family_counter=f__Amphibacillaceae--1||f__Bacillaceae_D--1:gtdb_genus_counter=g__Amphibacillus_B--1||g__Bacillus_L--1:gtdb_order_counter=o__Bacillales_D--1||o__Bacillales_H--1:gtdb_phylum_counter=p__Firmicutes--2:gtdb_species_counter=s__Amphibacillus_B sediminis--1||s__Bacillus_L sp001310635--1:heptad_counter=MCP-44H--2:lbd_counter=:lca=d__Bacteria:lca_tree=c__Bacilli:name=N289697:ref_name_counter=])0.84:0.0348393[&&NHX:Sample_counter=:Type_counter=GTDB--3:capture_class_counter=:capture_domain_counter=:capture_family_counter=:capture_genus_counter=:capture_order_counter=:capture_phylum_counter=:capture_species_counter=:evoltype=D:gtdb_class_counter=c__Bacilli--3:gtdb_domain_counter=d__Bacteria--3:gtdb_family_counter=f__Amphibacillaceae--2||f__Bacillaceae_D--1:gtdb_genus_counter=g__Amphibacillus_B--1||g__Amphibacillus_D--1||g__Bacillus_L--1:gtdb_order_counter=o__Bacillales_D--2||o__Bacillales_H--1:gtdb_phylum_counter=p__Firmicutes--3:gtdb_species_counter=s__Amphibacillus_B sediminis--1||s__Amphibacillus_D marinus--1||s__Bacillus_L sp001310635--1:heptad_counter=MCP-44H--3:lbd_counter=:lca=d__Bacteria:lca_tree=c__Bacilli:name=N289698:ref_name_counter=])0.95:0.0808767[&&NHX:Sample_counter=:Type_counter=GTDB--5:capture_class_counter=:capture_domain_counter=:capture_family_counter=:capture_genus_counter=:capture_order_counter=:capture_phylum_counter=:capture_species_counter=:evoltype=D:gtdb_class_counter=c__Bacilli--5:gtdb_domain_counter=d__Bacteria--5:gtdb_family_counter=f__Amphibacillaceae--4||f__Bacillaceae_D--1:gtdb_genus_counter=g__Amphibacillus_B--1||g__Amphibacillus_C--2||g__Amphibacillus_D--1||g__Bacillus_L--1:gtdb_order_counter=o__Bacillales_D--4||o__Bacillales_H--1:gtdb_phylum_counter=p__Firmicutes--5:gtdb_species_counter=s__Amphibacillus_B sediminis--1||s__Amphibacillus_C cookii--1||s__Amphibacillus_C jilinensis--1||s__Amphibacillus_D marinus--1||s__Bacillus_L sp001310635--1:heptad_counter=MCP-44H--5:lbd_counter=:lca=d__Bacteria:lca_tree=c__Bacilli:name=N289699:ref_name_counter=])0.991:0.115323[&&NHX:Sample_counter=:Type_counter=GTDB--9:capture_class_counter=:capture_domain_counter=:capture_family_counter=:capture_genus_counter=:capture_order_counter=:capture_phylum_counter=:capture_species_counter=:evoltype=D:gtdb_class_counter=c__Bacilli--9:gtdb_domain_counter=d__Bacteria--9:gtdb_family_counter=f__Amphibacillaceae--8||f__Bacillaceae_D--1:gtdb_genus_counter=g__Amphibacillus_B--1||g__Amphibacillus_C--2||g__Amphibacillus_D--1||g__Bacillus_L--1||g__Virgibacillus--4:gtdb_order_counter=o__Bacillales_D--8||o__Bacillales_H--1:gtdb_phylum_counter=p__Firmicutes--9:gtdb_species_counter=s__Amphibacillus_B sediminis--1||s__Amphibacillus_C cookii--1||s__Amphibacillus_C jilinensis--1||s__Amphibacillus_D marinus--1||s__Bacillus_L sp001310635--1||s__Virgibacillus chiguensis--1||s__Virgibacillus dokdonensis--1||s__Virgibacillus proomii_A--1||s__Virgibacillus proomii_B--1:heptad_counter=MCP-44H--9:lbd_counter=:lca=d__Bacteria:lca_tree=c__Bacilli:name=N289700:ref_name_counter=])0.834:0.043852[&&NHX:Sample_counter=:Type_counter=GTDB--9:capture_class_counter=:capture_domain_counter=:capture_family_counter=:capture_genus_counter=:capture_order_counter=:capture_phylum_counter=:capture_species_counter=:gtdb_class_counter=c__Bacilli--9:gtdb_domain_counter=d__Bacteria--9:gtdb_family_counter=f__Amphibacillaceae--8||f__Bacillaceae_D--1:gtdb_genus_counter=g__Amphibacillus_B--1||g__Amphibacillus_C--2||g__Amphibacillus_D--1||g__Bacillus_L--1||g__Virgibacillus--4:gtdb_order_counter=o__Bacillales_D--8||o__Bacillales_H--1:gtdb_phylum_counter=p__Firmicutes--9:gtdb_species_counter=s__Amphibacillus_B sediminis--1||s__Amphibacillus_C cookii--1||s__Amphibacillus_C jilinensis--1||s__Amphibacillus_D marinus--1||s__Bacillus_L sp001310635--1||s__Virgibacillus chiguensis--1||s__Virgibacillus dokdonensis--1||s__Virgibacillus proomii_A--1||s__Virgibacillus proomii_B--1:heptad_counter=MCP-44H--9:lbd_counter=:lca=d__Bacteria:lca_tree=c__Bacilli:name=N289701:ref_name_counter=])0.814:0.0516107[&&NHX:Sample_counter=:Type_counter=GTDB--10:capture_class_counter=:capture_domain_counter=:capture_family_counter=:capture_genus_counter=:capture_order_counter=:capture_phylum_counter=:capture_species_counter=:gtdb_class_counter=c__Bacilli--10:gtdb_domain_counter=d__Bacteria--10:gtdb_family_counter=f__Amphibacillaceae--8||f__Bacillaceae_D--1||f__Marinococcaceae--1:gtdb_genus_counter=g__Amphibacillus_B--1||g__Amphibacillus_C--2||g__Amphibacillus_D--1||g__Bacillus_L--1||g__Salibacterium--1||g__Virgibacillus--4:gtdb_order_counter=o__Bacillales_D--8||o__Bacillales_H--2:gtdb_phylum_counter=p__Firmicutes--10:gtdb_species_counter=s__Amphibacillus_B sediminis--1||s__Amphibacillus_C cookii--1||s__Amphibacillus_C jilinensis--1||s__Amphibacillus_D marinus--1||s__Bacillus_L sp001310635--1||s__Salibacterium qingdaonense--1||s__Virgibacillus chiguensis--1||s__Virgibacillus dokdonensis--1||s__Virgibacillus proomii_A--1||s__Virgibacillus proomii_B--1:heptad_counter=MCP-44H--10:lbd_counter=:lca_tree=c__Bacilli:name=N289702:ref_name_counter=])1:0.455742[&&NHX:Sample_counter=rhizpot1--1||rhiztom1--4||rhiztom2--1||rhiztom3--5:Type_counter=GTDB--14||capture--11:besthit_avg=95.28571428571429:besthit_max=99.4:besthit_min=91.7:besthit_std=2.880641462954953:besthit_sum=667.0:bitscore_avg=254.85714285714286:bitscore_max=309.0:bitscore_min=182.0:bitscore_std=49.2660416224285:bitscore_sum=1784.0:capture_class_counter=c__9FT-COMBO-42-15--1||c__Bacilli--8||c__Bacteroidia--1||c__Gammaproteobacteria--1:capture_domain_counter=d__Bacteria--11:capture_family_counter=f__Alteromonadaceae--1||f__Bacillaceae_D--8||f__HDB-SIOI813--1||f__Marinilabiliaceae--1:capture_genus_counter=g__Bacillus_H--8||g__HDB-SIOI813--1||g__Paraglaciecola--1||g__Saccharicrinis--1:capture_order_counter=o__Bacillales_H--8||o__Bacteroidales--1||o__Enterobacterales--1||o__HDB-SIOI813--1:capture_phylum_counter=p__Bacteroidota--1||p__Firmicutes--8||p__Nitrospirota--1||p__Proteobacteria--1:capture_species_counter=s__Bacillus_H clausii--5||s__Bacillus_H rhizosphaerae--3||s__HDB-SIOI813 sp001805205--1||s__Paraglaciecola psychrophila--1||s__Saccharicrinis fermentans--1:evalue_avg=2.0571428571699998e-60:evalue_max=1.44e-59:evalue_min=1.07e-108:evalue_std=5.442688411320905e-60:evalue_sum=1.440000000019e-59:gapopen_avg=0.0:gapopen_max=0.0:gapopen_min=0.0:gapopen_std=0.0:gapopen_sum=0.0:gtdb_class_counter=c__Bacilli--14:gtdb_domain_counter=d__Bacteria--14:gtdb_family_counter=f__Amphibacillaceae--8||f__Bacillaceae_D--3||f__Marinococcaceae--3:gtdb_genus_counter=g__Alkalihalobacillus_A--2||g__Amphibacillus_B--1||g__Amphibacillus_C--2||g__Amphibacillus_D--1||g__Bacillus_L--1||g__Geomicrobium_A--2||g__Salibacterium--1||g__Virgibacillus--4:gtdb_order_counter=o__Bacillales_D--8||o__Bacillales_H--6:gtdb_phylum_counter=p__Firmicutes--14:gtdb_species_counter=s__Alkalihalobacillus_A gibsonii_A--1||s__Alkalihalobacillus_A sp007293315--1||s__Amphibacillus_B sediminis--1||s__Amphibacillus_C cookii--1||s__Amphibacillus_C jilinensis--1||s__Amphibacillus_D marinus--1||s__Bacillus_L sp001310635--1||s__Geomicrobium_A sediminis--1||s__Geomicrobium_A sp000698125--1||s__Salibacterium qingdaonense--1||s__Virgibacillus chiguensis--1||s__Virgibacillus dokdonensis--1||s__Virgibacillus proomii_A--1||s__Virgibacillus proomii_B--1:heptad_counter=MCP-44H--25:lbd_counter=:lca_tree=c__Bacilli:length_avg=146.85714285714286:length_max=181.0:length_min=104.0:length_std=29.054136661461087:length_sum=1028.0:mismatch_avg=7.142857142857143:mismatch_max=15.0:mismatch_min=1.0:mismatch_std=5.17779140266618:mismatch_sum=50.0:name=N289703:qcovhsp_avg=98.39999999999999:qcovhsp_max=100.0:qcovhsp_min=95.4:qcovhsp_std=1.4224392195567896:qcovhsp_sum=688.8:qend_avg=147.0:qend_max=181.0:qend_min=105.0:qend_std=28.809720581775867:qend_sum=1029.0:qstart_avg=1.1428571428571428:qstart_max=2.0:qstart_min=1.0:qstart_std=0.3779644730092273:qstart_sum=8.0:ref_name_counter=RS_GCF_002250115.1_protein.faa_NZ_CP019985.1_3649@PF00015_full_PFAM.183.363--6||RS_GCF_900142675.1_protein.faa_NZ_FRBS01000001.1_697@PF00015_full_PFAM.182.363--1:scovhsp_avg=81.5142857142857:scovhsp_max=100.0:scovhsp_min=57.8:scovhsp_std=16.02460905102197:scovhsp_sum=570.5999999999999:send_avg=172.57142857142858:send_max=181.0:send_min=143.0:send_std=14.3742494628084:send_sum=1208.0:sstart_avg=26.714285714285715:sstart_max=61.0:sstart_min=1.0:sstart_std=24.101965934437008:sstart_sum=187.0])0.656:0.0735062[&&NHX:Sample_counter=rhizpot1--7||rhizpot2--1||rhizpot3--3||rhiztom1--34||rhiztom2--16||rhiztom3--36:Type_counter=GTDB--479||capture--97:besthit_avg=78.138:besthit_max=99.4:besthit_min=46.9:besthit_std=16.806957864320992:besthit_sum=3906.9:bitscore_avg=195.298:bitscore_max=309.0:bitscore_min=70.9:bitscore_std=60.1452951321266:bitscore_sum=9764.9:capture_class_counter=c__9FT-COMBO-42-15--1||c__Actinomycetia--1||c__Alphaproteobacteria--8||c__Aquicultoria--1||c__Bacilli--34||c__Bacteroidia--1||c__Campylobacteria--2||c__Clostridia--8||c__Coriobacteriia--4||c__Desulfobulbia--1||c__Desulfovibrionia--1||c__Gammaproteobacteria--28||c__Halobacteria--1||c__Ktedonobacteria--3||c__Limnochordia--1||c__Negativicutes--1||c__Nitrospiria--1:capture_domain_counter=d__Archaea--1||d__Bacteria--96:capture_family_counter=f__Alteromonadaceae--2||f__Amphibacillaceae--5||f__Anaerotignaceae--1||f__Anaerovoracaceae--2||f__Ancalomicrobiaceae--1||f__Aquicultoraceae--1||f__Bacillaceae--1||f__Bacillaceae_D--8||f__Bacillaceae_G--1||f__Bacillaceae_L--1||f__Beijerinckiaceae--3||f__Brevibacillaceae--6||f__Burkholderiaceae--7||f__Campylobacteraceae--2||f__Cellulosilyticaceae--1||f__Chromobacteriaceae--1||f__D1FN1-002--3||f__DTU012--1||f__Desulfocapsaceae--1||f__Desulfovibrionaceae--1||f__Domibacillaceae--1||f__Dongiaceae--1||f__HDB-SIOI813--1||f__Haladaptataceae--1||f__Halomonadaceae--1||f__Ktedonobacteraceae--3||f__Lachnospiraceae--4||f__Magnetospirillaceae--1||f__Marinilabiliaceae--1||f__Micromonosporaceae--1||f__NBRC-103111--8||f__Nitrospiraceae--1||f__Paenibacillaceae--3||f__Pleomorphomonadaceae--1||f__Pseudomonadaceae--10||f__Rhodocyclaceae--3||f__Sedimenticolaceae--1||f__Sporomusaceae--1||f__Steroidobacteraceae--1||f__UBA2279--1||f__UBA9219--1||f__Vibrionaceae--2:capture_genus_counter=g__18JY21-1--1||g__Actinoplanes--1||g__Aliivibrio--1||g__Alteromonas--1||g__Aminidesulfovibrio--1||g__Aminipila--1||g__BX12--1||g__Bacillus_A--1||g__Bacillus_H--8||g__Bosea--1||g__Brevibacillus--6||g__CAIQVS01--1||g__CF-113--3||g__Campylobacter_D--2||g__Cellulosilyticum--1||g__Coprocola--1||g__D1FN1-002--3||g__DSNA01--1||g__DTU012--1||g__Domibacillus--1||g__Dongia--1||g__Duganella--4||g__Fredinandcohnia--1||g__Gracilibacillus--1||g__HDB-SIOI813--1||g__Halomonas--1||g__Halorussus--1||g__JAAYXG01--1||g__JAEULV01--1||g__JCM-19050--1||g__MONJU--1||g__Metabacillus--1||g__Methylobacterium--2||g__NK4A136--1||g__Nitrospira_F--1||g__Niveibacterium--1||g__Oharaeibacter--1||g__Ornithinibacillus--4||g__Paenibacillus_A--2||g__Paenibacillus_E--4||g__Paenibacillus_M--3||g__Paenibacillus_T--1||g__Pandoraea--1||g__Paraburkholderia--2||g__Paraglaciecola--1||g__Phaeospirillum--1||g__Propionivibrio--2||g__Pseudomonas_E--10||g__RGIG7926--1||g__SIG332--1||g__SZUA-575--1||g__Saccharicrinis--1||g__Sporomusa--1||g__UBA2286--1||g__UBA3766--1||g__WLYX01--1:capture_order_counter=o__Aquicultorales--1||o__Bacillales--3||o__Bacillales_B--1||o__Bacillales_D--5||o__Bacillales_H--8||o__Bacteroidales--1||o__Brevibacillales--6||o__Burkholderiales--11||o__Campylobacterales--2||o__Chromatiales--1||o__DTU010--1||o__Desulfobulbales--1||o__Desulfovibrionales--1||o__Dongiales--1||o__Enterobacterales--4||o__HDB-SIOI813--1||o__Halobacteriales--1||o__Ktedonobacterales--3||o__Lachnospirales--6||o__Mycobacteriales--1||o__Nitrospirales--1||o__OPB41--4||o__Paenibacillales--11||o__Peptostreptococcales--2||o__Pseudomonadales--11||o__Rhizobiales--5||o__Rhodospirillales--1||o__Sporomusales--1||o__Steroidobacterales--1||o__UBA9219--1:capture_phylum_counter=p__Actinobacteriota--6||p__Bacteroidota--1||p__Campylobacterota--2||p__Chloroflexota--3||p__Desulfobacterota--1||p__Desulfobacterota_I--1||p__Firmicutes--34||p__Firmicutes_A--8||p__Firmicutes_C--1||p__Firmicutes_G--1||p__Halobacteriota--1||p__Nitrospirota--2||p__Proteobacteria--36:capture_species_counter=s__18JY21-1 sp004344915--1||s__Actinoplanes siamensis--1||s__Aliivibrio wodanis--1||s__Alteromonas hispanica--1||s__Aminidesulfovibrio sp002382645--1||s__Aminipila aminobutyricum--1||s__BX12 sp910583765--1||s__Bacillus_A thuringiensis_K--1||s__Bacillus_H clausii--5||s__Bacillus_H rhizosphaerae--3||s__Bosea sp900470095--1||s__Brevibacillus borstelensis--4||s__Brevibacillus brevis--1||s__Brevibacillus formosus--1||s__CAIQVS01 sp903875345--1||s__CF-113 sp005881995--3||s__Campylobacter_D coli--2||s__Cellulosilyticum sp002735925--1||s__Coprocola sp910586765--1||s__D1FN1-002 sp005774595--3||s__DSNA01 sp011047485--1||s__DTU012 sp012521805--1||s__Domibacillus iocasae--1||s__Dongia sp000620685--1||s__Duganella phyllosphaerae--4||s__Fredinandcohnia humi--1||s__Gracilibacillus dipsosauri--1||s__HDB-SIOI813 sp001805205--1||s__Halomonas salicampi--1||s__Halorussus sp004087835--1||s__JAAYXG01 sp012516015--1||s__JAEULV01 sp016793065--1||s__JCM-19050 sp001310455--1||s__MONJU sp003696905--1||s__Metabacillus niabensis--1||s__Methylobacterium frigidaeris--1||s__Methylobacterium sp001423405--1||s__NK4A136 sp017471325--1||s__Nitrospira_F sp002083365--1||s__Niveibacterium microcysteis--1||s__Oharaeibacter diazotrophicus--1||s__Ornithinibacillus scapharcae--4||s__Paenibacillus_A macerans--2||s__Paenibacillus_E phytorum--4||s__Paenibacillus_M ginsengihumi--3||s__Paenibacillus_T cellulosilyticus--1||s__Pandoraea communis--1||s__Paraburkholderia sp900996225--2||s__Paraglaciecola psychrophila--1||s__Phaeospirillum sp903853455--1||s__Propionivibrio sp016790145--2||s__Pseudomonas_E cyclaminis--1||s__Pseudomonas_E putida_C--9||s__RGIG7926 sp017550925--1||s__SIG332 sp017468395--1||s__SZUA-575 sp003249645--1||s__Saccharicrinis fermentans--1||s__Sporomusa sp017889675--1||s__UBA2286 sp002841295--1||s__UBA3766 sp015057025--1||s__WLYX01 sp009707705--1:evalue_avg=8.0400000005188e-20:evalue_max=4.02e-18:evalue_min=1.07e-108:evalue_std=5.685138520732355e-19:evalue_sum=4.0200000002594e-18:gapopen_avg=0.14:gapopen_max=1.0:gapopen_min=0.0:gapopen_std=0.3505098327538656:gapopen_sum=7.0:gtdb_class_counter=c__Bacilli--395||c__Clostridia--60||c__Desulfitobacteriia--19||c__Negativicutes--5:gtdb_domain_counter=d__Bacteria--479:gtdb_family_counter=f__Alkalibacillaceae--7||f__Amphibacillaceae--30||f__Aneurinibacillaceae--10||f__Anoxybacillaceae--7||f__Bacillaceae--13||f__Bacillaceae_B--1||f__Bacillaceae_C--17||f__Bacillaceae_D--10||f__Bacillaceae_F--5||f__Bacillaceae_G--10||f__Bacillaceae_H--1||f__Bacillaceae_I--2||f__Bacillaceae_J--9||f__Bacillaceae_L--4||f__Brevibacillaceae--31||f__Caloramatoraceae--2||f__Cellulosilyticaceae--1||f__Clostridiaceae--45||f__DSM-1321--8||f__DSM-18226--35||f__DSM-27016--1||f__DTU013--1||f__Defluviitaleaceae--1||f__Desulfitobacteriaceae--17||f__Domibacillaceae--11||f__Enterococcaceae--3||f__Fictibacillaceae--1||f__HMF5848--1||f__Halobacillaceae--8||f__Heliobacteriaceae--2||f__JCM-10596--1||f__KJ1-10-99--2||f__Lachnospiraceae--7||f__Lactobacillaceae--3||f__Marinococcaceae--3||f__NBRC-103111--19||f__Paenibacillaceae--47||f__Planococcaceae--66||f__Propionisporaceae--3||f__RAOX-1--10||f__SA4--2||f__SCSIO-06110--2||f__SM2101--2||f__Salisediminibacteriaceae--5||f__Sporomusaceae--2||f__Thermotaleaceae--1||f__Tumebacillaceae--9||f__Vallitaleaceae--1:gtdb_genus_counter=g__45385--3||g__Alkalihalobacillus_A--2||g__Ammoniphilus--2||g__Ammoniphilus_A--5||g__Amphibacillus--2||g__Amphibacillus_B--2||g__Amphibacillus_C--4||g__Amphibacillus_D--1||g__Anaerocolumna--5||g__Anaerosolibacter--1||g__Aneurinibacillus--9||g__Aneurinibacillus_B--1||g__Anoxybacillus_A--4||g__Aquibacillus_A--1||g__Avamphibacillus--1||g__BH258--2||g__Bacillus_AD--2||g__Bacillus_AE--2||g__Bacillus_AG--1||g__Bacillus_AH--2||g__Bacillus_AO--1||g__Bacillus_BH--3||g__Bacillus_BJ--3||g__Bacillus_BN--1||g__Bacillus_BS--2||g__Bacillus_BV--2||g__Bacillus_L--5||g__Brevibacillus--23||g__Brevibacillus_B--3||g__Brevibacillus_D--3||g__CFH-S0501--2||g__Calidifontibacillus--8||g__Caloramator_B--2||g__Cellulosilyticum--1||g__Cerasibacillus--1||g__Chengkuizengella--2||g__Clostridium--1||g__Clostridium_AD--10||g__Clostridium_AG--2||g__Clostridium_AM--2||g__Clostridium_AR--2||g__Clostridium_B--7||g__Clostridium_F--6||g__Clostridium_I--1||g__Clostridium_J--5||g__Clostridium_L--4||g__Clostridium_S--1||g__Clostridium_Z--1||g__Cohnella--9||g__Cytobacillus--17||g__Defluviitalea_A--1||g__Desertibacillus--2||g__Desulfosporosinus--17||g__Domibacillus--6||g__Enterococcus_F--1||g__Enterococcus_I--2||g__Evansella--1||g__FJAT-44876--1||g__FJAT-45066--1||g__FJAT-45350--1||g__FJAT-46582--5||g__FJAT-49711--2||g__FJAT-49754--1||g__Fictibacillus--1||g__Geomicrobium_A--2||g__Gottfriedia--10||g__Gracilibacillus--5||g__HMF5848--1||g__Halobacillus--1||g__Halobacillus_A--1||g__Hathewaya--1||g__Heliomicrobium--2||g__Heyndrickxia--3||g__JAAYBT01--1||g__JACMJL01--1||g__K2R23-3--1||g__Lederbergia--2||g__Liquorilactobacillus--3||g__Litchfieldia--2||g__Lysinibacillus--21||g__Lysinibacillus_B--2||g__MSJ-34--1||g__Margalitia--3||g__Melghiribacillus--2||g__Metabacillus--13||g__Metasolibacillus--2||g__Mobilitalea--2||g__Neobacillus--1||g__Niallia--3||g__OESV01--1||g__Oceanobacillus--2||g__Ornithinibacillus--2||g__Paenibacillus--7||g__Paenibacillus_A--11||g__Paenibacillus_AB--1||g__Paenibacillus_C--3||g__Paenibacillus_D--2||g__Paenibacillus_E--7||g__Paenibacillus_G--8||g__Paenibacillus_M--1||g__Paenibacillus_S--2||g__Paenibacillus_T--2||g__Paenibacillus_Z--8||g__Paenisporosarcina--1||g__Parageobacillus--1||g__Paraliobacillus--1||g__Pelosinus--1||g__Peribacillus--5||g__Piscibacillus--1||g__Pontibacillus--4||g__Propionispora--2||g__Pseudogracilibacillus--2||g__Psychrobacillus--1||g__Robertmurraya--11||g__Rossellomorea--1||g__Ruminiclostridium--1||g__Rummeliibacillus--1||g__SM2101--2||g__Saccharibacillus--4||g__Saccharococcus--2||g__Salibacterium--1||g__Salimicrobium--1||g__Salinibacillus--1||g__Salipaludibacillus--3||g__Salirhabdus--2||g__Solibacillus--3||g__Sporomusa--2||g__Sporosarcina--16||g__Sutcliffiella--1||g__Tenuibacillus--1||g__Thalassobacillus--1||g__Tumebacillus--3||g__Tumebacillus_A--6||g__UBA1351--1||g__UBA3947--1||g__Ureibacillus--16||g__Virgibacillus--4||g__Viridibacillus--2||g__Weizmannia--2||g__YIM-78166--3||g__YIM-B00319--1:gtdb_order_counter=o__Acetivibrionales--2||o__Aneurinibacillales--20||o__Bacillales--42||o__Bacillales_A--66||o__Bacillales_B--72||o__Bacillales_C--9||o__Bacillales_D--45||o__Bacillales_G--1||o__Bacillales_H--25||o__Brevibacillales--31||o__Caldalkalibacillales--1||o__Clostridiales--47||o__Desulfitobacteriales--17||o__Heliobacteriales--2||o__Lachnospirales--10||o__Lactobacillales--6||o__Paenibacillales--68||o__Peptostreptococcales--1||o__Propionisporales--3||o__Sporomusales--2||o__Tumebacillales--9:gtdb_phylum_counter=p__Firmicutes--395||p__Firmicutes_A--60||p__Firmicutes_B--19||p__Firmicutes_C--5:gtdb_species_counter=s__45385 sp002156385--1||s__45385 sp002797395--2||s__Alkalihalobacillus_A gibsonii_A--1||s__Alkalihalobacillus_A sp007293315--1||s__Ammoniphilus oxalaticus--2||s__Ammoniphilus_A resinae--5||s__Amphibacillus sp012838505--1||s__Amphibacillus xylanus--1||s__Amphibacillus_B sediminis--2||s__Amphibacillus_C cookii--2||s__Amphibacillus_C jilinensis--2||s__Amphibacillus_D marinus--1||s__Anaerocolumna jejuensis--1||s__Anaerocolumna sp002294045--1||s__Anaerocolumna sp014218355--1||s__Anaerocolumna xylanovorans--2||s__Anaerosolibacter carboniphilus--1||s__Aneurinibacillus aneurinilyticus--1||s__Aneurinibacillus danicus--2||s__Aneurinibacillus migulanus--1||s__Aneurinibacillus soli--4||s__Aneurinibacillus thermoaerophilus--1||s__Aneurinibacillus_B terranovensis--1||s__Anoxybacillus_A amylolyticus--1||s__Anoxybacillus_A rupiensis--1||s__Anoxybacillus_A tepidamans--1||s__Anoxybacillus_A tepidamans_A--1||s__Aquibacillus_A halophilus--1||s__Avamphibacillus intestinigallinarum--1||s__BH258 sp005870085--2||s__Bacillus_AD endoradicis--1||s__Bacillus_AD massiliogorillae--1||s__Bacillus_AE acidicola--2||s__Bacillus_AG koreensis--1||s__Bacillus_AH lentus--2||s__Bacillus_AO bogoriensis--1||s__Bacillus_BH alkalinitrilicus--1||s__Bacillus_BH sp017745675--1||s__Bacillus_BH sp019024285--1||s__Bacillus_BJ canaveralius--2||s__Bacillus_BJ sp002860165--1||s__Bacillus_BN tepidiphilus--1||s__Bacillus_BS mesophilus--1||s__Bacillus_BS sp008364785--1||s__Bacillus_BV luteolus--1||s__Bacillus_BV sp014960805--1||s__Bacillus_L hemicellulosilyticus--1||s__Bacillus_L krulwichiae--1||s__Bacillus_L sp001310635--1||s__Bacillus_L sp017939705--1||s__Bacillus_L wakoensis--1||s__Brevibacillus agri--1||s__Brevibacillus antibioticus--2||s__Brevibacillus borstelensis--1||s__Brevibacillus brevis_C--1||s__Brevibacillus brevis_D--1||s__Brevibacillus choshinensis--1||s__Brevibacillus choshinensis_A--2||s__Brevibacillus fortis--1||s__Brevibacillus gelatini--1||s__Brevibacillus invocatus--1||s__Brevibacillus panacihumi--1||s__Brevibacillus panacihumi_A--1||s__Brevibacillus parabrevis--1||s__Brevibacillus porteri--1||s__Brevibacillus reuszeri--2||s__Brevibacillus reuszeri_A--2||s__Brevibacillus sp000282075--1||s__Brevibacillus sp013284355--1||s__Brevibacillus thermoruber--1||s__Brevibacillus_B sp006170445--3||s__Brevibacillus_D fluminis--3||s__CFH-S0501 sp004521915--1||s__CFH-S0501 sp011059135--1||s__Calidifontibacillus azotoformans--1||s__Calidifontibacillus erzurumensis--1||s__Calidifontibacillus oryziterrae--3||s__Calidifontibacillus sp012842745--1||s__Calidifontibacillus sp016841285--2||s__Caloramator_B quimbayensis--1||s__Caloramator_B sp006016075--1||s__Cellulosilyticum lentocellum--1||s__Cerasibacillus terrae--1||s__Chengkuizengella marina--1||s__Chengkuizengella sediminis--1||s__Clostridium vincentii--1||s__Clostridium_AD bowmanii--2||s__Clostridium_AD estertheticum_A--1||s__Clostridium_AD estertheticum_C--1||s__Clostridium_AD frigoris--2||s__Clostridium_AD sp018861755--1||s__Clostridium_AD sp018861905--1||s__Clostridium_AD tagluense--2||s__Clostridium_AG cavendishii--2||s__Clostridium_AM sp012926525--1||s__Clostridium_AM sp019207025--1||s__Clostridium_AR sp004015185--1||s__Clostridium_AR sp009928445--1||s__Clostridium_B kluyveri--1||s__Clostridium_B ljungdahlii--1||s__Clostridium_B ljungdahlii_A--2||s__Clostridium_B ragsdalei--1||s__Clostridium_B sp004006395--2||s__Clostridium_F botulinum--1||s__Clostridium_F botulinum_A--1||s__Clostridium_F sp001276215--2||s__Clostridium_F sporogenes--1||s__Clostridium_F tepidum--1||s__Clostridium_I akagii--1||s__Clostridium_J argentinense--1||s__Clostridium_J ihumii--1||s__Clostridium_J senegalense--1||s__Clostridium_J sp002341865--1||s__Clostridium_J sp002455975--1||s__Clostridium_L algidicarnis--1||s__Clostridium_L amazonitimonense--2||s__Clostridium_L putrefaciens--1||s__Clostridium_S acetobutylicum--1||s__Clostridium_Z frigidicarnis--1||s__Cohnella abietis--1||s__Cohnella endophytica--1||s__Cohnella lubricantis--1||s__Cohnella lupini--1||s__Cohnella sp012849095--1||s__Cohnella sp014107495--1||s__Cohnella sp019091135--1||s__Cohnella suwonensis--2||s__Cytobacillus dafuensis--2||s__Cytobacillus eiseniae--1||s__Cytobacillus firmus_A--1||s__Cytobacillus massiliigabonensis--2||s__Cytobacillus praedii--2||s__Cytobacillus solani--2||s__Cytobacillus sp001509555--2||s__Cytobacillus sp017303275--1||s__Cytobacillus sp019039215--4||s__Defluviitalea_A raffinosedens--1||s__Desertibacillus haloalkaliphilus--2||s__Desulfosporosinus fructosivorans--1||s__Desulfosporosinus hippei--3||s__Desulfosporosinus lacus--1||s__Desulfosporosinus meridiei--3||s__Desulfosporosinus orientis--2||s__Desulfosporosinus sp000765145--2||s__Desulfosporosinus sp000961805--1||s__Desulfosporosinus sp001936615--1||s__Desulfosporosinus sp003513495--1||s__Desulfosporosinus sp016278585--1||s__Desulfosporosinus youngiae--1||s__Domibacillus enclensis--1||s__Domibacillus iocasae--1||s__Domibacillus mangrovi--1||s__Domibacillus robiginosus--2||s__Domibacillus tundrae--1||s__Enterococcus_F saccharolyticus--1||s__Enterococcus_I alcedinis--1||s__Enterococcus_I lemanii--1||s__Evansella cellulosilytica--1||s__FJAT-44876 sp002335745--1||s__FJAT-45066 sp002335755--1||s__FJAT-45350 sp002335805--1||s__FJAT-46582 sp002261155--1||s__FJAT-46582 sp002797375--2||s__FJAT-46582 sp016820555--2||s__FJAT-49711 sp018343625--1||s__FJAT-49711 sp018343695--1||s__FJAT-49754 sp018343525--1||s__Fictibacillus phosphorivorans_A--1||s__Geomicrobium_A sediminis--1||s__Geomicrobium_A sp000698125--1||s__Gottfriedia luciferensis--1||s__Gottfriedia solisilvae--2||s__Gottfriedia sp002156875--3||s__Gottfriedia sp003053645--2||s__Gottfriedia sp004340305--2||s__Gracilibacillus dipsosauri--1||s__Gracilibacillus orientalis--1||s__Gracilibacillus sp009498735--2||s__Gracilibacillus ureilyticus--1||s__HMF5848 sp003944835--1||s__Halobacillus salinus--1||s__Halobacillus_A seohaensis--1||s__Hathewaya sp003288255--1||s__Heliomicrobium modesticaldum--1||s__Heliomicrobium undosum--1||s__Heyndrickxia oleronia--1||s__Heyndrickxia sporothermodurans_A--1||s__Heyndrickxia vini--1||s__JAAYBT01 sp012730015--1||s__JACMJL01 sp014380625--1||s__K2R23-3 sp003595195--1||s__Lederbergia galactosidilytica--1||s__Lederbergia ruris--1||s__Liquorilactobacillus oeni--1||s__Liquorilactobacillus satsumensis--1||s__Liquorilactobacillus sucicola--1||s__Litchfieldia salsa--2||s__Lysinibacillus boronitolerans--1||s__Lysinibacillus capsici--1||s__Lysinibacillus fusiformis--2||s__Lysinibacillus fusiformis_D--1||s__Lysinibacillus fusiformis_E--1||s__Lysinibacillus fusiformis_F--2||s__Lysinibacillus macroides--2||s__Lysinibacillus pakistanensis--1||s__Lysinibacillus parviboronicapiens--1||s__Lysinibacillus sp001278875--1||s__Lysinibacillus sp001308875--2||s__Lysinibacillus sp002237755--2||s__Lysinibacillus sp006864135--1||s__Lysinibacillus sp009724685--1||s__Lysinibacillus sphaericus_A--1||s__Lysinibacillus xylanilyticus_A--1||s__Lysinibacillus_B odysseyi--1||s__Lysinibacillus_B odysseyi_A--1||s__MSJ-34 sp018918005--1||s__Margalitia camelliae--1||s__Margalitia shackletonii--1||s__Margalitia sp018343615--1||s__Melghiribacillus sp017656265--1||s__Melghiribacillus thermohalophilus--1||s__Metabacillus halosaccharovorans--1||s__Metabacillus litoralis--2||s__Metabacillus litoralis_B--4||s__Metabacillus niabensis--1||s__Metabacillus sp000518865--1||s__Metabacillus sp002577655--3||s__Metabacillus weihaiensis--1||s__Metasolibacillus fluoroglycofenilyticus--1||s__Metasolibacillus ndiopicus--1||s__Mobilitalea luporum--1||s__Mobilitalea sp012839295--1||s__Neobacillus sp016765675--1||s__Niallia sp009183415--1||s__Niallia sp011524565--1||s__Niallia sp900199695--1||s__OESV01 sp900240995--1||s__Oceanobacillus caeni--1||s__Oceanobacillus sp001659985--1||s__Ornithinibacillus bavariensis--1||s__Ornithinibacillus scapharcae--1||s__Paenibacillus antarcticus--1||s__Paenibacillus ottowii--1||s__Paenibacillus pabuli--1||s__Paenibacillus polymyxa--1||s__Paenibacillus polymyxa_B--1||s__Paenibacillus polymyxa_C--1||s__Paenibacillus polymyxa_D--1||s__Paenibacillus_A macerans--1||s__Paenibacillus_A phocaensis--1||s__Paenibacillus_A physcomitrellae--2||s__Paenibacillus_A sp002439285--1||s__Paenibacillus_A sp003060825--2||s__Paenibacillus_A sp018919145--1||s__Paenibacillus_A vini--1||s__Paenibacillus_A yonginensis--1||s__Paenibacillus_A zeisoli--1||s__Paenibacillus_AB ginsengarvi--1||s__Paenibacillus_C gorillae--1||s__Paenibacillus_C radicis--1||s__Paenibacillus_C sp005222705--1||s__Paenibacillus_D abyssi--1||s__Paenibacillus_D sp004134985--1||s__Paenibacillus_E alginolyticus--1||s__Paenibacillus_E chondroitinus_A--1||s__Paenibacillus_E ferrarius--1||s__Paenibacillus_E phytorum--1||s__Paenibacillus_E sp001426375--1||s__Paenibacillus_E sp008017805--1||s__Paenibacillus_E sp010820665--1||s__Paenibacillus_G ehimensis--1||s__Paenibacillus_G mucilaginosus--2||s__Paenibacillus_G naphthalenovorans--1||s__Paenibacillus_G puerhi--1||s__Paenibacillus_G sp017833255--2||s__Paenibacillus_G sp018998565--1||s__Paenibacillus_M ginsengihumi--1||s__Paenibacillus_S rigui--1||s__Paenibacillus_S sp001956045--1||s__Paenibacillus_T cellulosilyticus--1||s__Paenibacillus_T xylaniclasticus--1||s__Paenibacillus_Z methanolicus--3||s__Paenibacillus_Z phyllosphaerae--4||s__Paenibacillus_Z sepulcri--1||s__Paenisporosarcina sp018816185--1||s__Parageobacillus thermoglucosidasius--1||s__Paraliobacillus sp001368815--1||s__Pelosinus fermentans_B--1||s__Peribacillus asahii--1||s__Peribacillus glennii--2||s__Peribacillus sp002863565--1||s__Peribacillus sp003429085--1||s__Piscibacillus halophilus--1||s__Pontibacillus litoralis--2||s__Pontibacillus marinus--1||s__Pontibacillus sp009858175--1||s__Propionispora hippei--1||s__Propionispora vibrioides--1||s__Pseudogracilibacillus intestinigallinarum--1||s__Pseudogracilibacillus sp012518125--1||s__Psychrobacillus glaciei--1||s__Robertmurraya dakarensis--1||s__Robertmurraya korlensis--1||s__Robertmurraya kyonggiensis--1||s__Robertmurraya massiliosenegalensis--1||s__Robertmurraya methanolica_A--2||s__Robertmurraya siralis--2||s__Robertmurraya sp003586445--1||s__Robertmurraya sp009917645--1||s__Robertmurraya yapensis--1||s__Rossellomorea sp002561455--1||s__Ruminiclostridium herbifermentans--1||s__Rummeliibacillus suwonensis--1||s__SM2101 sp018588585--2||s__Saccharibacillus alkalitolerans--1||s__Saccharibacillus deserti--1||s__Saccharibacillus kuerlensis--1||s__Saccharibacillus sp002205895--1||s__Saccharococcus caldoxylosilyticus--1||s__Saccharococcus sp000632515--1||s__Salibacterium qingdaonense--1||s__Salimicrobium halophilum--1||s__Salinibacillus xinjiangensis--1||s__Salipaludibacillus agaradhaerens--1||s__Salipaludibacillus aurantiacus--1||s__Salipaludibacillus keqinensis--1||s__Salirhabdus euzebyi--2||s__Solibacillus cecembensis--2||s__Solibacillus sp002736105--1||s__Sporomusa malonica--1||s__Sporomusa sp017889675--1||s__Sporosarcina koreensis_B--1||s__Sporosarcina koreensis_C--1||s__Sporosarcina luteola--1||s__Sporosarcina luteola_A--1||s__Sporosarcina sp000586555--2||s__Sporosarcina sp000813425--1||s__Sporosarcina sp003384035--2||s__Sporosarcina sp009650995--1||s__Sporosarcina sp009651005--1||s__Sporosarcina sp014836415--2||s__Sporosarcina sp014836615--1||s__Sporosarcina sp016820585--1||s__Sporosarcina sp017498505--1||s__Sutcliffiella cohnii--1||s__Tenuibacillus multivorans--1||s__Thalassobacillus pellis--1||s__Tumebacillus permanentifrigoris--3||s__Tumebacillus_A algifaecis--2||s__Tumebacillus_A avium--2||s__Tumebacillus_A sp004340785--2||s__UBA1351 sp002342805--1||s__UBA3947 sp006351925--1||s__Ureibacillus acetophenoni--1||s__Ureibacillus antri--1||s__Ureibacillus chungkukjangi--2||s__Ureibacillus halotolerans--1||s__Ureibacillus manganicus--1||s__Ureibacillus massiliensis--1||s__Ureibacillus sinduriensis--1||s__Ureibacillus sp005491425--1||s__Ureibacillus sp012735355--1||s__Ureibacillus sp014836845--1||s__Ureibacillus telephonicus--2||s__Ureibacillus timonensis--2||s__Ureibacillus xyleni--1||s__Virgibacillus chiguensis--1||s__Virgibacillus dokdonensis--1||s__Virgibacillus proomii_A--1||s__Virgibacillus proomii_B--1||s__Viridibacillus arenosi--1||s__Viridibacillus arvi--1||s__Weizmannia ginsengihum--1||s__Weizmannia sp008974185--1||s__YIM-78166 sp004123195--3||s__YIM-B00319 sp016745835--1:heptad_counter=MCP-24H--1||MCP-38H--2||MCP-44H--570||MCP-52H--3:lbd_counter=UNKNOWN--1:lca_tree=d__Bacteria:length_avg=143.16:length_max=183.0:length_min=43.0:length_std=32.63987795095229:length_sum=7158.0:mismatch_avg=32.04:mismatch_max=93.0:mismatch_min=1.0:mismatch_std=27.647164669920755:mismatch_sum=1602.0:name=N289704:qcovhsp_avg=97.634:qcovhsp_max=100.0:qcovhsp_min=95.0:qcovhsp_std=1.8062939847056114:qcovhsp_sum=4881.7:qend_avg=145.2:qend_max=183.0:qend_min=43.0:qend_std=33.88214869219483:qend_sum=7260.0:qstart_avg=3.12:qstart_max=9.0:qstart_min=1.0:qstart_std=2.9041841736167:qstart_sum=156.0:ref_name_counter=GB_GCA_015488855.1_protein.faa_WFMY01000150.1_1@PF00015_full_PFAM.383.457--1||RS_GCF_000190475.1_protein.faa_NZ_AEWH01000024.1_94@PF00015_full_PFAM.358.548--3||RS_GCF_000380965.1_protein.faa_NZ_KB905603.1_12@PF00015_full_PFAM.52.218--1||RS_GCF_000422905.1_protein.faa_NZ_AUGY01000151.1_11@PF00015_full_PFAM.387.578--2||RS_GCF_000970675.1_protein.faa_NZ_LAJA01000042.1_6@PF00015_full_PFAM.338.507--1||RS_GCF_001426375.1_protein.faa_NZ_LMEO01000003.1_75@PF00015_full_PFAM.480.671--1||RS_GCF_002162355.1_protein.faa_NZ_CP021434.1_2254@PF00015_full_PFAM.349.511--1||RS_GCF_002243515.1_protein.faa_NZ_CP022657.1_3291@PF00015_full_PFAM.344.513--1||RS_GCF_002250115.1_protein.faa_NZ_CP019985.1_3649@PF00015_full_PFAM.183.363--6||RS_GCF_002561455.1_protein.faa_NZ_NTUP01000066.1_104@PF00015_full_PFAM.203.390--1||RS_GCF_003013475.1_protein.faa_NZ_PXZO01000019.1_83@PF00015_full_PFAM.457.629--2||RS_GCF_003611635.1_protein.faa_NZ_RAVZ01000243.1_1@PF00015_full_PFAM.167.363--1||RS_GCF_003667825.1_protein.faa_NZ_CP033043.1_3858@PF00015_full_PFAM.375.539--1||RS_GCF_003710915.1_protein.faa_NZ_RHHR01000037.1_71@PF00015_full_PFAM.404.612--1||RS_GCF_004123195.1_protein.faa_NZ_SDLI01000019.1_37@PF00015_full_PFAM.210.389--2||RS_GCF_004521915.1_protein.faa_NZ_SDKD01000001.1_225@PF00015_full_PFAM.456.637--1||RS_GCF_004766045.1_protein.faa_NZ_SPQQ01000002.1_265@PF00015_full_PFAM.447.633--1||RS_GCF_006170445.1_protein.faa_NZ_VCNA01000006.1_161@PF00015_full_PFAM.354.531--2||RS_GCF_006170445.1_protein.faa_NZ_VCNA01000006.1_200@PF00015_full_PFAM.447.626--1||RS_GCF_011008845.1_protein.faa_NZ_JAAIWM010000001.1_550@PF00015_full_PFAM.338.512--1||RS_GCF_014960805.1_protein.faa_NZ_CP063163.1_4037@PF00015_full_PFAM.339.511--2||RS_GCF_016811915.1_protein.faa_NZ_CP069127.1_3138@PF00015_full_PFAM.355.527--1||RS_GCF_017599345.1_protein.faa_NZ_JAGFVL010000032.1_167@PF00015_full_PFAM.345.493--1||RS_GCF_017833255.1_protein.faa_NZ_JAFIBU010000001.1_2182@PF00015_full_PFAM.427.601--8||RS_GCF_017873715.1_protein.faa_NZ_JAGGKM010000005.1_386@PF00015_full_PFAM.337.513--1||RS_GCF_017873965.1_protein.faa_NZ_JAGGKT010000035.1_3@PF00015_full_PFAM.336.516--3||RS_GCF_017874175.1_protein.faa_NZ_JAGGKZ010000002.1_110@PF00015_full_PFAM.479.660--1||RS_GCF_900142675.1_protein.faa_NZ_FRBS01000001.1_697@PF00015_full_PFAM.182.363--1||RS_GCF_900454495.1_protein.faa_NZ_UGSI01000001.1_3123@PF00015_full_PFAM.358.534--1:scovhsp_avg=81.14399999999999:scovhsp_max=100.0:scovhsp_min=50.6:scovhsp_std=16.989914895704022:scovhsp_sum=4057.2:send_avg=159.8:send_max=189.0:send_min=68.0:send_std=25.250580918756974:send_sum=7990.0:sstart_avg=17.7:sstart_max=73.0:sstart_min=1.0:sstart_std=21.6467464680737:sstart_sum=885.0],34054680-fba2-469d-8ffb-5e75cdf0c410_4@MCPsignal.31.72:0.595663[&&NHX:Sample=rhiztom2:Type=capture:capture_class=c__Acidobacteriae:capture_domain=d__Bacteria:capture_family=f__Bryobacteraceae:capture_genus=g__Ga0077553:capture_order=o__Bryobacterales:capture_phylum=p__Acidobacteriota:capture_species=s__Ga0077553 sp001464575:heptad=MCP-52H])0:5e-09[&&NHX:Sample_counter=rhizpot1--7||rhizpot2--1||rhizpot3--3||rhiztom1--34||rhiztom2--17||rhiztom3--36:Type_counter=GTDB--479||capture--98:besthit_avg=78.138:besthit_max=99.4:besthit_min=46.9:besthit_std=16.806957864320992:besthit_sum=3906.9:bitscore_avg=195.298:bitscore_max=309.0:bitscore_min=70.9:bitscore_std=60.1452951321266:bitscore_sum=9764.9:capture_class_counter=c__9FT-COMBO-42-15--1||c__Acidobacteriae--1||c__Actinomycetia--1||c__Alphaproteobacteria--8||c__Aquicultoria--1||c__Bacilli--34||c__Bacteroidia--1||c__Campylobacteria--2||c__Clostridia--8||c__Coriobacteriia--4||c__Desulfobulbia--1||c__Desulfovibrionia--1||c__Gammaproteobacteria--28||c__Halobacteria--1||c__Ktedonobacteria--3||c__Limnochordia--1||c__Negativicutes--1||c__Nitrospiria--1:capture_domain_counter=d__Archaea--1||d__Bacteria--97:capture_family_counter=f__Alteromonadaceae--2||f__Amphibacillaceae--5||f__Anaerotignaceae--1||f__Anaerovoracaceae--2||f__Ancalomicrobiaceae--1||f__Aquicultoraceae--1||f__Bacillaceae--1||f__Bacillaceae_D--8||f__Bacillaceae_G--1||f__Bacillaceae_L--1||f__Beijerinckiaceae--3||f__Brevibacillaceae--6||f__Bryobacteraceae--1||f__Burkholderiaceae--7||f__Campylobacteraceae--2||f__Cellulosilyticaceae--1||f__Chromobacteriaceae--1||f__D1FN1-002--3||f__DTU012--1||f__Desulfocapsaceae--1||f__Desulfovibrionaceae--1||f__Domibacillaceae--1||f__Dongiaceae--1||f__HDB-SIOI813--1||f__Haladaptataceae--1||f__Halomonadaceae--1||f__Ktedonobacteraceae--3||f__Lachnospiraceae--4||f__Magnetospirillaceae--1||f__Marinilabiliaceae--1||f__Micromonosporaceae--1||f__NBRC-103111--8||f__Nitrospiraceae--1||f__Paenibacillaceae--3||f__Pleomorphomonadaceae--1||f__Pseudomonadaceae--10||f__Rhodocyclaceae--3||f__Sedimenticolaceae--1||f__Sporomusaceae--1||f__Steroidobacteraceae--1||f__UBA2279--1||f__UBA9219--1||f__Vibrionaceae--2:capture_genus_counter=g__18JY21-1--1||g__Actinoplanes--1||g__Aliivibrio--1||g__Alteromonas--1||g__Aminidesulfovibrio--1||g__Aminipila--1||g__BX12--1||g__Bacillus_A--1||g__Bacillus_H--8||g__Bosea--1||g__Brevibacillus--6||g__CAIQVS01--1||g__CF-113--3||g__Campylobacter_D--2||g__Cellulosilyticum--1||g__Coprocola--1||g__D1FN1-002--3||g__DSNA01--1||g__DTU012--1||g__Domibacillus--1||g__Dongia--1||g__Duganella--4||g__Fredinandcohnia--1||g__Ga0077553--1||g__Gracilibacillus--1||g__HDB-SIOI813--1||g__Halomonas--1||g__Halorussus--1||g__JAAYXG01--1||g__JAEULV01--1||g__JCM-19050--1||g__MONJU--1||g__Metabacillus--1||g__Methylobacterium--2||g__NK4A136--1||g__Nitrospira_F--1||g__Niveibacterium--1||g__Oharaeibacter--1||g__Ornithinibacillus--4||g__Paenibacillus_A--2||g__Paenibacillus_E--4||g__Paenibacillus_M--3||g__Paenibacillus_T--1||g__Pandoraea--1||g__Paraburkholderia--2||g__Paraglaciecola--1||g__Phaeospirillum--1||g__Propionivibrio--2||g__Pseudomonas_E--10||g__RGIG7926--1||g__SIG332--1||g__SZUA-575--1||g__Saccharicrinis--1||g__Sporomusa--1||g__UBA2286--1||g__UBA3766--1||g__WLYX01--1:capture_order_counter=o__Aquicultorales--1||o__Bacillales--3||o__Bacillales_B--1||o__Bacillales_D--5||o__Bacillales_H--8||o__Bacteroidales--1||o__Brevibacillales--6||o__Bryobacterales--1||o__Burkholderiales--11||o__Campylobacterales--2||o__Chromatiales--1||o__DTU010--1||o__Desulfobulbales--1||o__Desulfovibrionales--1||o__Dongiales--1||o__Enterobacterales--4||o__HDB-SIOI813--1||o__Halobacteriales--1||o__Ktedonobacterales--3||o__Lachnospirales--6||o__Mycobacteriales--1||o__Nitrospirales--1||o__OPB41--4||o__Paenibacillales--11||o__Peptostreptococcales--2||o__Pseudomonadales--11||o__Rhizobiales--5||o__Rhodospirillales--1||o__Sporomusales--1||o__Steroidobacterales--1||o__UBA9219--1:capture_phylum_counter=p__Acidobacteriota--1||p__Actinobacteriota--6||p__Bacteroidota--1||p__Campylobacterota--2||p__Chloroflexota--3||p__Desulfobacterota--1||p__Desulfobacterota_I--1||p__Firmicutes--34||p__Firmicutes_A--8||p__Firmicutes_C--1||p__Firmicutes_G--1||p__Halobacteriota--1||p__Nitrospirota--2||p__Proteobacteria--36:capture_species_counter=s__18JY21-1 sp004344915--1||s__Actinoplanes siamensis--1||s__Aliivibrio wodanis--1||s__Alteromonas hispanica--1||s__Aminidesulfovibrio sp002382645--1||s__Aminipila aminobutyricum--1||s__BX12 sp910583765--1||s__Bacillus_A thuringiensis_K--1||s__Bacillus_H clausii--5||s__Bacillus_H rhizosphaerae--3||s__Bosea sp900470095--1||s__Brevibacillus borstelensis--4||s__Brevibacillus brevis--1||s__Brevibacillus formosus--1||s__CAIQVS01 sp903875345--1||s__CF-113 sp005881995--3||s__Campylobacter_D coli--2||s__Cellulosilyticum sp002735925--1||s__Coprocola sp910586765--1||s__D1FN1-002 sp005774595--3||s__DSNA01 sp011047485--1||s__DTU012 sp012521805--1||s__Domibacillus iocasae--1||s__Dongia sp000620685--1||s__Duganella phyllosphaerae--4||s__Fredinandcohnia humi--1||s__Ga0077553 sp001464575--1||s__Gracilibacillus dipsosauri--1||s__HDB-SIOI813 sp001805205--1||s__Halomonas salicampi--1||s__Halorussus sp004087835--1||s__JAAYXG01 sp012516015--1||s__JAEULV01 sp016793065--1||s__JCM-19050 sp001310455--1||s__MONJU sp003696905--1||s__Metabacillus niabensis--1||s__Methylobacterium frigidaeris--1||s__Methylobacterium sp001423405--1||s__NK4A136 sp017471325--1||s__Nitrospira_F sp002083365--1||s__Niveibacterium microcysteis--1||s__Oharaeibacter diazotrophicus--1||s__Ornithinibacillus scapharcae--4||s__Paenibacillus_A macerans--2||s__Paenibacillus_E phytorum--4||s__Paenibacillus_M ginsengihumi--3||s__Paenibacillus_T cellulosilyticus--1||s__Pandoraea communis--1||s__Paraburkholderia sp900996225--2||s__Paraglaciecola psychrophila--1||s__Phaeospirillum sp903853455--1||s__Propionivibrio sp016790145--2||s__Pseudomonas_E cyclaminis--1||s__Pseudomonas_E putida_C--9||s__RGIG7926 sp017550925--1||s__SIG332 sp017468395--1||s__SZUA-575 sp003249645--1||s__Saccharicrinis fermentans--1||s__Sporomusa sp017889675--1||s__UBA2286 sp002841295--1||s__UBA3766 sp015057025--1||s__WLYX01 sp009707705--1:evalue_avg=8.0400000005188e-20:evalue_max=4.02e-18:evalue_min=1.07e-108:evalue_std=5.685138520732355e-19:evalue_sum=4.0200000002594e-18:gapopen_avg=0.14:gapopen_max=1.0:gapopen_min=0.0:gapopen_std=0.3505098327538656:gapopen_sum=7.0:gtdb_class_counter=c__Bacilli--395||c__Clostridia--60||c__Desulfitobacteriia--19||c__Negativicutes--5:gtdb_domain_counter=d__Bacteria--479:gtdb_family_counter=f__Alkalibacillaceae--7||f__Amphibacillaceae--30||f__Aneurinibacillaceae--10||f__Anoxybacillaceae--7||f__Bacillaceae--13||f__Bacillaceae_B--1||f__Bacillaceae_C--17||f__Bacillaceae_D--10||f__Bacillaceae_F--5||f__Bacillaceae_G--10||f__Bacillaceae_H--1||f__Bacillaceae_I--2||f__Bacillaceae_J--9||f__Bacillaceae_L--4||f__Brevibacillaceae--31||f__Caloramatoraceae--2||f__Cellulosilyticaceae--1||f__Clostridiaceae--45||f__DSM-1321--8||f__DSM-18226--35||f__DSM-27016--1||f__DTU013--1||f__Defluviitaleaceae--1||f__Desulfitobacteriaceae--17||f__Domibacillaceae--11||f__Enterococcaceae--3||f__Fictibacillaceae--1||f__HMF5848--1||f__Halobacillaceae--8||f__Heliobacteriaceae--2||f__JCM-10596--1||f__KJ1-10-99--2||f__Lachnospiraceae--7||f__Lactobacillaceae--3||f__Marinococcaceae--3||f__NBRC-103111--19||f__Paenibacillaceae--47||f__Planococcaceae--66||f__Propionisporaceae--3||f__RAOX-1--10||f__SA4--2||f__SCSIO-06110--2||f__SM2101--2||f__Salisediminibacteriaceae--5||f__Sporomusaceae--2||f__Thermotaleaceae--1||f__Tumebacillaceae--9||f__Vallitaleaceae--1:gtdb_genus_counter=g__45385--3||g__Alkalihalobacillus_A--2||g__Ammoniphilus--2||g__Ammoniphilus_A--5||g__Amphibacillus--2||g__Amphibacillus_B--2||g__Amphibacillus_C--4||g__Amphibacillus_D--1||g__Anaerocolumna--5||g__Anaerosolibacter--1||g__Aneurinibacillus--9||g__Aneurinibacillus_B--1||g__Anoxybacillus_A--4||g__Aquibacillus_A--1||g__Avamphibacillus--1||g__BH258--2||g__Bacillus_AD--2||g__Bacillus_AE--2||g__Bacillus_AG--1||g__Bacillus_AH--2||g__Bacillus_AO--1||g__Bacillus_BH--3||g__Bacillus_BJ--3||g__Bacillus_BN--1||g__Bacillus_BS--2||g__Bacillus_BV--2||g__Bacillus_L--5||g__Brevibacillus--23||g__Brevibacillus_B--3||g__Brevibacillus_D--3||g__CFH-S0501--2||g__Calidifontibacillus--8||g__Caloramator_B--2||g__Cellulosilyticum--1||g__Cerasibacillus--1||g__Chengkuizengella--2||g__Clostridium--1||g__Clostridium_AD--10||g__Clostridium_AG--2||g__Clostridium_AM--2||g__Clostridium_AR--2||g__Clostridium_B--7||g__Clostridium_F--6||g__Clostridium_I--1||g__Clostridium_J--5||g__Clostridium_L--4||g__Clostridium_S--1||g__Clostridium_Z--1||g__Cohnella--9||g__Cytobacillus--17||g__Defluviitalea_A--1||g__Desertibacillus--2||g__Desulfosporosinus--17||g__Domibacillus--6||g__Enterococcus_F--1||g__Enterococcus_I--2||g__Evansella--1||g__FJAT-44876--1||g__FJAT-45066--1||g__FJAT-45350--1||g__FJAT-46582--5||g__FJAT-49711--2||g__FJAT-49754--1||g__Fictibacillus--1||g__Geomicrobium_A--2||g__Gottfriedia--10||g__Gracilibacillus--5||g__HMF5848--1||g__Halobacillus--1||g__Halobacillus_A--1||g__Hathewaya--1||g__Heliomicrobium--2||g__Heyndrickxia--3||g__JAAYBT01--1||g__JACMJL01--1||g__K2R23-3--1||g__Lederbergia--2||g__Liquorilactobacillus--3||g__Litchfieldia--2||g__Lysinibacillus--21||g__Lysinibacillus_B--2||g__MSJ-34--1||g__Margalitia--3||g__Melghiribacillus--2||g__Metabacillus--13||g__Metasolibacillus--2||g__Mobilitalea--2||g__Neobacillus--1||g__Niallia--3||g__OESV01--1||g__Oceanobacillus--2||g__Ornithinibacillus--2||g__Paenibacillus--7||g__Paenibacillus_A--11||g__Paenibacillus_AB--1||g__Paenibacillus_C--3||g__Paenibacillus_D--2||g__Paenibacillus_E--7||g__Paenibacillus_G--8||g__Paenibacillus_M--1||g__Paenibacillus_S--2||g__Paenibacillus_T--2||g__Paenibacillus_Z--8||g__Paenisporosarcina--1||g__Parageobacillus--1||g__Paraliobacillus--1||g__Pelosinus--1||g__Peribacillus--5||g__Piscibacillus--1||g__Pontibacillus--4||g__Propionispora--2||g__Pseudogracilibacillus--2||g__Psychrobacillus--1||g__Robertmurraya--11||g__Rossellomorea--1||g__Ruminiclostridium--1||g__Rummeliibacillus--1||g__SM2101--2||g__Saccharibacillus--4||g__Saccharococcus--2||g__Salibacterium--1||g__Salimicrobium--1||g__Salinibacillus--1||g__Salipaludibacillus--3||g__Salirhabdus--2||g__Solibacillus--3||g__Sporomusa--2||g__Sporosarcina--16||g__Sutcliffiella--1||g__Tenuibacillus--1||g__Thalassobacillus--1||g__Tumebacillus--3||g__Tumebacillus_A--6||g__UBA1351--1||g__UBA3947--1||g__Ureibacillus--16||g__Virgibacillus--4||g__Viridibacillus--2||g__Weizmannia--2||g__YIM-78166--3||g__YIM-B00319--1:gtdb_order_counter=o__Acetivibrionales--2||o__Aneurinibacillales--20||o__Bacillales--42||o__Bacillales_A--66||o__Bacillales_B--72||o__Bacillales_C--9||o__Bacillales_D--45||o__Bacillales_G--1||o__Bacillales_H--25||o__Brevibacillales--31||o__Caldalkalibacillales--1||o__Clostridiales--47||o__Desulfitobacteriales--17||o__Heliobacteriales--2||o__Lachnospirales--10||o__Lactobacillales--6||o__Paenibacillales--68||o__Peptostreptococcales--1||o__Propionisporales--3||o__Sporomusales--2||o__Tumebacillales--9:gtdb_phylum_counter=p__Firmicutes--395||p__Firmicutes_A--60||p__Firmicutes_B--19||p__Firmicutes_C--5:gtdb_species_counter=s__45385 sp002156385--1||s__45385 sp002797395--2||s__Alkalihalobacillus_A gibsonii_A--1||s__Alkalihalobacillus_A sp007293315--1||s__Ammoniphilus oxalaticus--2||s__Ammoniphilus_A resinae--5||s__Amphibacillus sp012838505--1||s__Amphibacillus xylanus--1||s__Amphibacillus_B sediminis--2||s__Amphibacillus_C cookii--2||s__Amphibacillus_C jilinensis--2||s__Amphibacillus_D marinus--1||s__Anaerocolumna jejuensis--1||s__Anaerocolumna sp002294045--1||s__Anaerocolumna sp014218355--1||s__Anaerocolumna xylanovorans--2||s__Anaerosolibacter carboniphilus--1||s__Aneurinibacillus aneurinilyticus--1||s__Aneurinibacillus danicus--2||s__Aneurinibacillus migulanus--1||s__Aneurinibacillus soli--4||s__Aneurinibacillus thermoaerophilus--1||s__Aneurinibacillus_B terranovensis--1||s__Anoxybacillus_A amylolyticus--1||s__Anoxybacillus_A rupiensis--1||s__Anoxybacillus_A tepidamans--1||s__Anoxybacillus_A tepidamans_A--1||s__Aquibacillus_A halophilus--1||s__Avamphibacillus intestinigallinarum--1||s__BH258 sp005870085--2||s__Bacillus_AD endoradicis--1||s__Bacillus_AD massiliogorillae--1||s__Bacillus_AE acidicola--2||s__Bacillus_AG koreensis--1||s__Bacillus_AH lentus--2||s__Bacillus_AO bogoriensis--1||s__Bacillus_BH alkalinitrilicus--1||s__Bacillus_BH sp017745675--1||s__Bacillus_BH sp019024285--1||s__Bacillus_BJ canaveralius--2||s__Bacillus_BJ sp002860165--1||s__Bacillus_BN tepidiphilus--1||s__Bacillus_BS mesophilus--1||s__Bacillus_BS sp008364785--1||s__Bacillus_BV luteolus--1||s__Bacillus_BV sp014960805--1||s__Bacillus_L hemicellulosilyticus--1||s__Bacillus_L krulwichiae--1||s__Bacillus_L sp001310635--1||s__Bacillus_L sp017939705--1||s__Bacillus_L wakoensis--1||s__Brevibacillus agri--1||s__Brevibacillus antibioticus--2||s__Brevibacillus borstelensis--1||s__Brevibacillus brevis_C--1||s__Brevibacillus brevis_D--1||s__Brevibacillus choshinensis--1||s__Brevibacillus choshinensis_A--2||s__Brevibacillus fortis--1||s__Brevibacillus gelatini--1||s__Brevibacillus invocatus--1||s__Brevibacillus panacihumi--1||s__Brevibacillus panacihumi_A--1||s__Brevibacillus parabrevis--1||s__Brevibacillus porteri--1||s__Brevibacillus reuszeri--2||s__Brevibacillus reuszeri_A--2||s__Brevibacillus sp000282075--1||s__Brevibacillus sp013284355--1||s__Brevibacillus thermoruber--1||s__Brevibacillus_B sp006170445--3||s__Brevibacillus_D fluminis--3||s__CFH-S0501 sp004521915--1||s__CFH-S0501 sp011059135--1||s__Calidifontibacillus azotoformans--1||s__Calidifontibacillus erzurumensis--1||s__Calidifontibacillus oryziterrae--3||s__Calidifontibacillus sp012842745--1||s__Calidifontibacillus sp016841285--2||s__Caloramator_B quimbayensis--1||s__Caloramator_B sp006016075--1||s__Cellulosilyticum lentocellum--1||s__Cerasibacillus terrae--1||s__Chengkuizengella marina--1||s__Chengkuizengella sediminis--1||s__Clostridium vincentii--1||s__Clostridium_AD bowmanii--2||s__Clostridium_AD estertheticum_A--1||s__Clostridium_AD estertheticum_C--1||s__Clostridium_AD frigoris--2||s__Clostridium_AD sp018861755--1||s__Clostridium_AD sp018861905--1||s__Clostridium_AD tagluense--2||s__Clostridium_AG cavendishii--2||s__Clostridium_AM sp012926525--1||s__Clostridium_AM sp019207025--1||s__Clostridium_AR sp004015185--1||s__Clostridium_AR sp009928445--1||s__Clostridium_B kluyveri--1||s__Clostridium_B ljungdahlii--1||s__Clostridium_B ljungdahlii_A--2||s__Clostridium_B ragsdalei--1||s__Clostridium_B sp004006395--2||s__Clostridium_F botulinum--1||s__Clostridium_F botulinum_A--1||s__Clostridium_F sp001276215--2||s__Clostridium_F sporogenes--1||s__Clostridium_F tepidum--1||s__Clostridium_I akagii--1||s__Clostridium_J argentinense--1||s__Clostridium_J ihumii--1||s__Clostridium_J senegalense--1||s__Clostridium_J sp002341865--1||s__Clostridium_J sp002455975--1||s__Clostridium_L algidicarnis--1||s__Clostridium_L amazonitimonense--2||s__Clostridium_L putrefaciens--1||s__Clostridium_S acetobutylicum--1||s__Clostridium_Z frigidicarnis--1||s__Cohnella abietis--1||s__Cohnella endophytica--1||s__Cohnella lubricantis--1||s__Cohnella lupini--1||s__Cohnella sp012849095--1||s__Cohnella sp014107495--1||s__Cohnella sp019091135--1||s__Cohnella suwonensis--2||s__Cytobacillus dafuensis--2||s__Cytobacillus eiseniae--1||s__Cytobacillus firmus_A--1||s__Cytobacillus massiliigabonensis--2||s__Cytobacillus praedii--2||s__Cytobacillus solani--2||s__Cytobacillus sp001509555--2||s__Cytobacillus sp017303275--1||s__Cytobacillus sp019039215--4||s__Defluviitalea_A raffinosedens--1||s__Desertibacillus haloalkaliphilus--2||s__Desulfosporosinus fructosivorans--1||s__Desulfosporosinus hippei--3||s__Desulfosporosinus lacus--1||s__Desulfosporosinus meridiei--3||s__Desulfosporosinus orientis--2||s__Desulfosporosinus sp000765145--2||s__Desulfosporosinus sp000961805--1||s__Desulfosporosinus sp001936615--1||s__Desulfosporosinus sp003513495--1||s__Desulfosporosinus sp016278585--1||s__Desulfosporosinus youngiae--1||s__Domibacillus enclensis--1||s__Domibacillus iocasae--1||s__Domibacillus mangrovi--1||s__Domibacillus robiginosus--2||s__Domibacillus tundrae--1||s__Enterococcus_F saccharolyticus--1||s__Enterococcus_I alcedinis--1||s__Enterococcus_I lemanii--1||s__Evansella cellulosilytica--1||s__FJAT-44876 sp002335745--1||s__FJAT-45066 sp002335755--1||s__FJAT-45350 sp002335805--1||s__FJAT-46582 sp002261155--1||s__FJAT-46582 sp002797375--2||s__FJAT-46582 sp016820555--2||s__FJAT-49711 sp018343625--1||s__FJAT-49711 sp018343695--1||s__FJAT-49754 sp018343525--1||s__Fictibacillus phosphorivorans_A--1||s__Geomicrobium_A sediminis--1||s__Geomicrobium_A sp000698125--1||s__Gottfriedia luciferensis--1||s__Gottfriedia solisilvae--2||s__Gottfriedia sp002156875--3||s__Gottfriedia sp003053645--2||s__Gottfriedia sp004340305--2||s__Gracilibacillus dipsosauri--1||s__Gracilibacillus orientalis--1||s__Gracilibacillus sp009498735--2||s__Gracilibacillus ureilyticus--1||s__HMF5848 sp003944835--1||s__Halobacillus salinus--1||s__Halobacillus_A seohaensis--1||s__Hathewaya sp003288255--1||s__Heliomicrobium modesticaldum--1||s__Heliomicrobium undosum--1||s__Heyndrickxia oleronia--1||s__Heyndrickxia sporothermodurans_A--1||s__Heyndrickxia vini--1||s__JAAYBT01 sp012730015--1||s__JACMJL01 sp014380625--1||s__K2R23-3 sp003595195--1||s__Lederbergia galactosidilytica--1||s__Lederbergia ruris--1||s__Liquorilactobacillus oeni--1||s__Liquorilactobacillus satsumensis--1||s__Liquorilactobacillus sucicola--1||s__Litchfieldia salsa--2||s__Lysinibacillus boronitolerans--1||s__Lysinibacillus capsici--1||s__Lysinibacillus fusiformis--2||s__Lysinibacillus fusiformis_D--1||s__Lysinibacillus fusiformis_E--1||s__Lysinibacillus fusiformis_F--2||s__Lysinibacillus macroides--2||s__Lysinibacillus pakistanensis--1||s__Lysinibacillus parviboronicapiens--1||s__Lysinibacillus sp001278875--1||s__Lysinibacillus sp001308875--2||s__Lysinibacillus sp002237755--2||s__Lysinibacillus sp006864135--1||s__Lysinibacillus sp009724685--1||s__Lysinibacillus sphaericus_A--1||s__Lysinibacillus xylanilyticus_A--1||s__Lysinibacillus_B odysseyi--1||s__Lysinibacillus_B odysseyi_A--1||s__MSJ-34 sp018918005--1||s__Margalitia camelliae--1||s__Margalitia shackletonii--1||s__Margalitia sp018343615--1||s__Melghiribacillus sp017656265--1||s__Melghiribacillus thermohalophilus--1||s__Metabacillus halosaccharovorans--1||s__Metabacillus litoralis--2||s__Metabacillus litoralis_B--4||s__Metabacillus niabensis--1||s__Metabacillus sp000518865--1||s__Metabacillus sp002577655--3||s__Metabacillus weihaiensis--1||s__Metasolibacillus fluoroglycofenilyticus--1||s__Metasolibacillus ndiopicus--1||s__Mobilitalea luporum--1||s__Mobilitalea sp012839295--1||s__Neobacillus sp016765675--1||s__Niallia sp009183415--1||s__Niallia sp011524565--1||s__Niallia sp900199695--1||s__OESV01 sp900240995--1||s__Oceanobacillus caeni--1||s__Oceanobacillus sp001659985--1||s__Ornithinibacillus bavariensis--1||s__Ornithinibacillus scapharcae--1||s__Paenibacillus antarcticus--1||s__Paenibacillus ottowii--1||s__Paenibacillus pabuli--1||s__Paenibacillus polymyxa--1||s__Paenibacillus polymyxa_B--1||s__Paenibacillus polymyxa_C--1||s__Paenibacillus polymyxa_D--1||s__Paenibacillus_A macerans--1||s__Paenibacillus_A phocaensis--1||s__Paenibacillus_A physcomitrellae--2||s__Paenibacillus_A sp002439285--1||s__Paenibacillus_A sp003060825--2||s__Paenibacillus_A sp018919145--1||s__Paenibacillus_A vini--1||s__Paenibacillus_A yonginensis--1||s__Paenibacillus_A zeisoli--1||s__Paenibacillus_AB ginsengarvi--1||s__Paenibacillus_C gorillae--1||s__Paenibacillus_C radicis--1||s__Paenibacillus_C sp005222705--1||s__Paenibacillus_D abyssi--1||s__Paenibacillus_D sp004134985--1||s__Paenibacillus_E alginolyticus--1||s__Paenibacillus_E chondroitinus_A--1||s__Paenibacillus_E ferrarius--1||s__Paenibacillus_E phytorum--1||s__Paenibacillus_E sp001426375--1||s__Paenibacillus_E sp008017805--1||s__Paenibacillus_E sp010820665--1||s__Paenibacillus_G ehimensis--1||s__Paenibacillus_G mucilaginosus--2||s__Paenibacillus_G naphthalenovorans--1||s__Paenibacillus_G puerhi--1||s__Paenibacillus_G sp017833255--2||s__Paenibacillus_G sp018998565--1||s__Paenibacillus_M ginsengihumi--1||s__Paenibacillus_S rigui--1||s__Paenibacillus_S sp001956045--1||s__Paenibacillus_T cellulosilyticus--1||s__Paenibacillus_T xylaniclasticus--1||s__Paenibacillus_Z methanolicus--3||s__Paenibacillus_Z phyllosphaerae--4||s__Paenibacillus_Z sepulcri--1||s__Paenisporosarcina sp018816185--1||s__Parageobacillus thermoglucosidasius--1||s__Paraliobacillus sp001368815--1||s__Pelosinus fermentans_B--1||s__Peribacillus asahii--1||s__Peribacillus glennii--2||s__Peribacillus sp002863565--1||s__Peribacillus sp003429085--1||s__Piscibacillus halophilus--1||s__Pontibacillus litoralis--2||s__Pontibacillus marinus--1||s__Pontibacillus sp009858175--1||s__Propionispora hippei--1||s__Propionispora vibrioides--1||s__Pseudogracilibacillus intestinigallinarum--1||s__Pseudogracilibacillus sp012518125--1||s__Psychrobacillus glaciei--1||s__Robertmurraya dakarensis--1||s__Robertmurraya korlensis--1||s__Robertmurraya kyonggiensis--1||s__Robertmurraya massiliosenegalensis--1||s__Robertmurraya methanolica_A--2||s__Robertmurraya siralis--2||s__Robertmurraya sp003586445--1||s__Robertmurraya sp009917645--1||s__Robertmurraya yapensis--1||s__Rossellomorea sp002561455--1||s__Ruminiclostridium herbifermentans--1||s__Rummeliibacillus suwonensis--1||s__SM2101 sp018588585--2||s__Saccharibacillus alkalitolerans--1||s__Saccharibacillus deserti--1||s__Saccharibacillus kuerlensis--1||s__Saccharibacillus sp002205895--1||s__Saccharococcus caldoxylosilyticus--1||s__Saccharococcus sp000632515--1||s__Salibacterium qingdaonense--1||s__Salimicrobium halophilum--1||s__Salinibacillus xinjiangensis--1||s__Salipaludibacillus agaradhaerens--1||s__Salipaludibacillus aurantiacus--1||s__Salipaludibacillus keqinensis--1||s__Salirhabdus euzebyi--2||s__Solibacillus cecembensis--2||s__Solibacillus sp002736105--1||s__Sporomusa malonica--1||s__Sporomusa sp017889675--1||s__Sporosarcina koreensis_B--1||s__Sporosarcina koreensis_C--1||s__Sporosarcina luteola--1||s__Sporosarcina luteola_A--1||s__Sporosarcina sp000586555--2||s__Sporosarcina sp000813425--1||s__Sporosarcina sp003384035--2||s__Sporosarcina sp009650995--1||s__Sporosarcina sp009651005--1||s__Sporosarcina sp014836415--2||s__Sporosarcina sp014836615--1||s__Sporosarcina sp016820585--1||s__Sporosarcina sp017498505--1||s__Sutcliffiella cohnii--1||s__Tenuibacillus multivorans--1||s__Thalassobacillus pellis--1||s__Tumebacillus permanentifrigoris--3||s__Tumebacillus_A algifaecis--2||s__Tumebacillus_A avium--2||s__Tumebacillus_A sp004340785--2||s__UBA1351 sp002342805--1||s__UBA3947 sp006351925--1||s__Ureibacillus acetophenoni--1||s__Ureibacillus antri--1||s__Ureibacillus chungkukjangi--2||s__Ureibacillus halotolerans--1||s__Ureibacillus manganicus--1||s__Ureibacillus massiliensis--1||s__Ureibacillus sinduriensis--1||s__Ureibacillus sp005491425--1||s__Ureibacillus sp012735355--1||s__Ureibacillus sp014836845--1||s__Ureibacillus telephonicus--2||s__Ureibacillus timonensis--2||s__Ureibacillus xyleni--1||s__Virgibacillus chiguensis--1||s__Virgibacillus dokdonensis--1||s__Virgibacillus proomii_A--1||s__Virgibacillus proomii_B--1||s__Viridibacillus arenosi--1||s__Viridibacillus arvi--1||s__Weizmannia ginsengihum--1||s__Weizmannia sp008974185--1||s__YIM-78166 sp004123195--3||s__YIM-B00319 sp016745835--1:heptad_counter=MCP-24H--1||MCP-38H--2||MCP-44H--570||MCP-52H--4:lbd_counter=UNKNOWN--1:lca_tree=d__Bacteria:length_avg=143.16:length_max=183.0:length_min=43.0:length_std=32.63987795095229:length_sum=7158.0:mismatch_avg=32.04:mismatch_max=93.0:mismatch_min=1.0:mismatch_std=27.647164669920755:mismatch_sum=1602.0:name=N289706:qcovhsp_avg=97.634:qcovhsp_max=100.0:qcovhsp_min=95.0:qcovhsp_std=1.8062939847056114:qcovhsp_sum=4881.7:qend_avg=145.2:qend_max=183.0:qend_min=43.0:qend_std=33.88214869219483:qend_sum=7260.0:qstart_avg=3.12:qstart_max=9.0:qstart_min=1.0:qstart_std=2.9041841736167:qstart_sum=156.0:ref_name_counter=GB_GCA_015488855.1_protein.faa_WFMY01000150.1_1@PF00015_full_PFAM.383.457--1||RS_GCF_000190475.1_protein.faa_NZ_AEWH01000024.1_94@PF00015_full_PFAM.358.548--3||RS_GCF_000380965.1_protein.faa_NZ_KB905603.1_12@PF00015_full_PFAM.52.218--1||RS_GCF_000422905.1_protein.faa_NZ_AUGY01000151.1_11@PF00015_full_PFAM.387.578--2||RS_GCF_000970675.1_protein.faa_NZ_LAJA01000042.1_6@PF00015_full_PFAM.338.507--1||RS_GCF_001426375.1_protein.faa_NZ_LMEO01000003.1_75@PF00015_full_PFAM.480.671--1||RS_GCF_002162355.1_protein.faa_NZ_CP021434.1_2254@PF00015_full_PFAM.349.511--1||RS_GCF_002243515.1_protein.faa_NZ_CP022657.1_3291@PF00015_full_PFAM.344.513--1||RS_GCF_002250115.1_protein.faa_NZ_CP019985.1_3649@PF00015_full_PFAM.183.363--6||RS_GCF_002561455.1_protein.faa_NZ_NTUP01000066.1_104@PF00015_full_PFAM.203.390--1||RS_GCF_003013475.1_protein.faa_NZ_PXZO01000019.1_83@PF00015_full_PFAM.457.629--2||RS_GCF_003611635.1_protein.faa_NZ_RAVZ01000243.1_1@PF00015_full_PFAM.167.363--1||RS_GCF_003667825.1_protein.faa_NZ_CP033043.1_3858@PF00015_full_PFAM.375.539--1||RS_GCF_003710915.1_protein.faa_NZ_RHHR01000037.1_71@PF00015_full_PFAM.404.612--1||RS_GCF_004123195.1_protein.faa_NZ_SDLI01000019.1_37@PF00015_full_PFAM.210.389--2||RS_GCF_004521915.1_protein.faa_NZ_SDKD01000001.1_225@PF00015_full_PFAM.456.637--1||RS_GCF_004766045.1_protein.faa_NZ_SPQQ01000002.1_265@PF00015_full_PFAM.447.633--1||RS_GCF_006170445.1_protein.faa_NZ_VCNA01000006.1_161@PF00015_full_PFAM.354.531--2||RS_GCF_006170445.1_protein.faa_NZ_VCNA01000006.1_200@PF00015_full_PFAM.447.626--1||RS_GCF_011008845.1_protein.faa_NZ_JAAIWM010000001.1_550@PF00015_full_PFAM.338.512--1||RS_GCF_014960805.1_protein.faa_NZ_CP063163.1_4037@PF00015_full_PFAM.339.511--2||RS_GCF_016811915.1_protein.faa_NZ_CP069127.1_3138@PF00015_full_PFAM.355.527--1||RS_GCF_017599345.1_protein.faa_NZ_JAGFVL010000032.1_167@PF00015_full_PFAM.345.493--1||RS_GCF_017833255.1_protein.faa_NZ_JAFIBU010000001.1_2182@PF00015_full_PFAM.427.601--8||RS_GCF_017873715.1_protein.faa_NZ_JAGGKM010000005.1_386@PF00015_full_PFAM.337.513--1||RS_GCF_017873965.1_protein.faa_NZ_JAGGKT010000035.1_3@PF00015_full_PFAM.336.516--3||RS_GCF_017874175.1_protein.faa_NZ_JAGGKZ010000002.1_110@PF00015_full_PFAM.479.660--1||RS_GCF_900142675.1_protein.faa_NZ_FRBS01000001.1_697@PF00015_full_PFAM.182.363--1||RS_GCF_900454495.1_protein.faa_NZ_UGSI01000001.1_3123@PF00015_full_PFAM.358.534--1:scovhsp_avg=81.14399999999999:scovhsp_max=100.0:scovhsp_min=50.6:scovhsp_std=16.989914895704022:scovhsp_sum=4057.2:send_avg=159.8:send_max=189.0:send_min=68.0:send_std=25.250580918756974:send_sum=7990.0:sstart_avg=17.7:sstart_max=73.0:sstart_min=1.0:sstart_std=21.6467464680737:sstart_sum=885.0])0.489:0.0338589[&&NHX:Sample_counter=rhizpot1--7||rhizpot2--1||rhizpot3--3||rhiztom1--35||rhiztom2--19||rhiztom3--39:Type_counter=GTDB--495||capture--104:besthit_avg=78.85961538461538:besthit_max=100.0:besthit_min=46.9:besthit_std=16.88332812204458:besthit_sum=4100.7:bitscore_avg=192.54615384615383:bitscore_max=309.0:bitscore_min=58.5:bitscore_std=61.93211799881387:bitscore_sum=10012.4:capture_class_counter=c__9FT-COMBO-42-15--1||c__Acidobacteriae--1||c__Actinomycetia--1||c__Alphaproteobacteria--8||c__Aquicultoria--1||c__Bacilli--39||c__Bacteroidia--1||c__Campylobacteria--2||c__Clostridia--8||c__Coriobacteriia--4||c__Desulfobulbia--1||c__Desulfovibrionia--1||c__Gammaproteobacteria--28||c__Halobacteria--1||c__Ktedonobacteria--3||c__Limnochordia--1||c__Negativicutes--1||c__Nitrospiria--1||c__Verrucomicrobiae--1:capture_domain_counter=d__Archaea--1||d__Bacteria--103:capture_family_counter=f__Alteromonadaceae--2||f__Amphibacillaceae--6||f__Anaerotignaceae--1||f__Anaerovoracaceae--2||f__Ancalomicrobiaceae--1||f__Aquicultoraceae--1||f__Bacillaceae--1||f__Bacillaceae_D--8||f__Bacillaceae_G--1||f__Bacillaceae_L--1||f__Beijerinckiaceae--3||f__Brevibacillaceae--6||f__Bryobacteraceae--1||f__Burkholderiaceae--7||f__CAIQCK01--1||f__Campylobacteraceae--2||f__Cellulosilyticaceae--1||f__Chromobacteriaceae--1||f__D1FN1-002--3||f__DTU012--1||f__Desulfocapsaceae--1||f__Desulfovibrionaceae--1||f__Domibacillaceae--1||f__Dongiaceae--1||f__HDB-SIOI813--1||f__Haladaptataceae--1||f__Halomonadaceae--1||f__Ktedonobacteraceae--3||f__Lachnospiraceae--4||f__Magnetospirillaceae--1||f__Marinilabiliaceae--1||f__Micromonosporaceae--1||f__NBRC-103111--8||f__Nitrospiraceae--1||f__Paenibacillaceae--7||f__Pleomorphomonadaceae--1||f__Pseudomonadaceae--10||f__Rhodocyclaceae--3||f__Sedimenticolaceae--1||f__Sporomusaceae--1||f__Steroidobacteraceae--1||f__UBA2279--1||f__UBA9219--1||f__Vibrionaceae--2:capture_genus_counter=g__18JY21-1--1||g__Actinoplanes--1||g__Aliivibrio--1||g__Alteromonas--1||g__Aminidesulfovibrio--1||g__Aminipila--1||g__BX12--1||g__Bacillus_A--1||g__Bacillus_H--8||g__Bosea--1||g__Brevibacillus--6||g__CAIQCK01--1||g__CAIQVS01--1||g__CF-113--3||g__Campylobacter_D--2||g__Cellulosilyticum--1||g__Coprocola--1||g__D1FN1-002--3||g__DSNA01--1||g__DTU012--1||g__Domibacillus--1||g__Dongia--1||g__Duganella--4||g__Fredinandcohnia--1||g__Ga0077553--1||g__Gracilibacillus--1||g__HDB-SIOI813--1||g__Halomonas--1||g__Halorussus--1||g__JAAYXG01--1||g__JAEULV01--1||g__JCM-19050--1||g__MONJU--1||g__Metabacillus--1||g__Methylobacterium--2||g__NK4A136--1||g__Nitrospira_F--1||g__Niveibacterium--1||g__Oharaeibacter--1||g__Ornithinibacillus--5||g__Paenibacillus--4||g__Paenibacillus_A--2||g__Paenibacillus_E--4||g__Paenibacillus_M--3||g__Paenibacillus_T--1||g__Pandoraea--1||g__Paraburkholderia--2||g__Paraglaciecola--1||g__Phaeospirillum--1||g__Propionivibrio--2||g__Pseudomonas_E--10||g__RGIG7926--1||g__SIG332--1||g__SZUA-575--1||g__Saccharicrinis--1||g__Sporomusa--1||g__UBA2286--1||g__UBA3766--1||g__WLYX01--1:capture_order_counter=o__Aquicultorales--1||o__Bacillales--3||o__Bacillales_B--1||o__Bacillales_D--6||o__Bacillales_H--8||o__Bacteroidales--1||o__Brevibacillales--6||o__Bryobacterales--1||o__Burkholderiales--11||o__Campylobacterales--2||o__Chromatiales--1||o__DTU010--1||o__Desulfobulbales--1||o__Desulfovibrionales--1||o__Dongiales--1||o__Enterobacterales--4||o__HDB-SIOI813--1||o__Halobacteriales--1||o__Ktedonobacterales--3||o__Lachnospirales--6||o__Mycobacteriales--1||o__Nitrospirales--1||o__OPB41--4||o__Paenibacillales--15||o__Palsa-1439--1||o__Peptostreptococcales--2||o__Pseudomonadales--11||o__Rhizobiales--5||o__Rhodospirillales--1||o__Sporomusales--1||o__Steroidobacterales--1||o__UBA9219--1:capture_phylum_counter=p__Acidobacteriota--1||p__Actinobacteriota--6||p__Bacteroidota--1||p__Campylobacterota--2||p__Chloroflexota--3||p__Desulfobacterota--1||p__Desulfobacterota_I--1||p__Firmicutes--39||p__Firmicutes_A--8||p__Firmicutes_C--1||p__Firmicutes_G--1||p__Halobacteriota--1||p__Nitrospirota--2||p__Proteobacteria--36||p__Verrucomicrobiota--1:capture_species_counter=s__18JY21-1 sp004344915--1||s__Actinoplanes siamensis--1||s__Aliivibrio wodanis--1||s__Alteromonas hispanica--1||s__Aminidesulfovibrio sp002382645--1||s__Aminipila aminobutyricum--1||s__BX12 sp910583765--1||s__Bacillus_A thuringiensis_K--1||s__Bacillus_H clausii--5||s__Bacillus_H rhizosphaerae--3||s__Bosea sp900470095--1||s__Brevibacillus borstelensis--4||s__Brevibacillus brevis--1||s__Brevibacillus formosus--1||s__CAIQCK01 sp016235595--1||s__CAIQVS01 sp903875345--1||s__CF-113 sp005881995--3||s__Campylobacter_D coli--2||s__Cellulosilyticum sp002735925--1||s__Coprocola sp910586765--1||s__D1FN1-002 sp005774595--3||s__DSNA01 sp011047485--1||s__DTU012 sp012521805--1||s__Domibacillus iocasae--1||s__Dongia sp000620685--1||s__Duganella phyllosphaerae--4||s__Fredinandcohnia humi--1||s__Ga0077553 sp001464575--1||s__Gracilibacillus dipsosauri--1||s__HDB-SIOI813 sp001805205--1||s__Halomonas salicampi--1||s__Halorussus sp004087835--1||s__JAAYXG01 sp012516015--1||s__JAEULV01 sp016793065--1||s__JCM-19050 sp001310455--1||s__MONJU sp003696905--1||s__Metabacillus niabensis--1||s__Methylobacterium frigidaeris--1||s__Methylobacterium sp001423405--1||s__NK4A136 sp017471325--1||s__Nitrospira_F sp002083365--1||s__Niveibacterium microcysteis--1||s__Oharaeibacter diazotrophicus--1||s__Ornithinibacillus scapharcae--5||s__Paenibacillus massiliensis--1||s__Paenibacillus panacisoli--3||s__Paenibacillus_A macerans--2||s__Paenibacillus_E phytorum--4||s__Paenibacillus_M ginsengihumi--3||s__Paenibacillus_T cellulosilyticus--1||s__Pandoraea communis--1||s__Paraburkholderia sp900996225--2||s__Paraglaciecola psychrophila--1||s__Phaeospirillum sp903853455--1||s__Propionivibrio sp016790145--2||s__Pseudomonas_E cyclaminis--1||s__Pseudomonas_E putida_C--9||s__RGIG7926 sp017550925--1||s__SIG332 sp017468395--1||s__SZUA-575 sp003249645--1||s__Saccharicrinis fermentans--1||s__Sporomusa sp017889675--1||s__UBA2286 sp002841295--1||s__UBA3766 sp015057025--1||s__WLYX01 sp009707705--1:evalue_avg=2.7308465384615434e-15:evalue_max=1.42e-13:evalue_min=1.07e-108:evalue_std=1.9691846043026798e-14:evalue_sum=1.4200402000000026e-13:gapopen_avg=0.1346153846153846:gapopen_max=1.0:gapopen_min=0.0:gapopen_std=0.3446422500840349:gapopen_sum=7.0:gtdb_class_counter=c__Bacilli--411||c__Clostridia--60||c__Desulfitobacteriia--19||c__Negativicutes--5:gtdb_domain_counter=d__Bacteria--495:gtdb_family_counter=f__Alicyclobacillaceae--2||f__Alkalibacillaceae--7||f__Amphibacillaceae--30||f__Aneurinibacillaceae--10||f__Anoxybacillaceae--7||f__Bacillaceae--13||f__Bacillaceae_B--1||f__Bacillaceae_C--17||f__Bacillaceae_D--10||f__Bacillaceae_F--5||f__Bacillaceae_G--10||f__Bacillaceae_H--1||f__Bacillaceae_I--2||f__Bacillaceae_J--9||f__Bacillaceae_L--4||f__Brevibacillaceae--31||f__Caloramatoraceae--2||f__Cellulosilyticaceae--1||f__Clostridiaceae--45||f__DSM-1321--8||f__DSM-18226--35||f__DSM-27016--1||f__DTU013--1||f__Defluviitaleaceae--1||f__Desulfitobacteriaceae--17||f__Domibacillaceae--11||f__Enterococcaceae--3||f__Fictibacillaceae--1||f__HMF5848--1||f__Halobacillaceae--8||f__Heliobacteriaceae--2||f__JCM-10596--1||f__KJ1-10-99--2||f__Lachnospiraceae--7||f__Lactobacillaceae--3||f__Marinococcaceae--3||f__NBRC-103111--26||f__Paenibacillaceae--53||f__Planococcaceae--67||f__Propionisporaceae--3||f__RAOX-1--10||f__SA4--2||f__SCSIO-06110--2||f__SM2101--2||f__Salisediminibacteriaceae--5||f__Sporomusaceae--2||f__Thermotaleaceae--1||f__Tumebacillaceae--9||f__Vallitaleaceae--1:gtdb_genus_counter=g__45385--3||g__Alicyclobacillus--2||g__Alkalihalobacillus_A--2||g__Ammoniphilus--2||g__Ammoniphilus_A--5||g__Amphibacillus--2||g__Amphibacillus_B--2||g__Amphibacillus_C--4||g__Amphibacillus_D--1||g__Anaerocolumna--5||g__Anaerosolibacter--1||g__Aneurinibacillus--9||g__Aneurinibacillus_B--1||g__Anoxybacillus_A--4||g__Aquibacillus_A--1||g__Avamphibacillus--1||g__BH258--2||g__Bacillus_AD--2||g__Bacillus_AE--2||g__Bacillus_AG--1||g__Bacillus_AH--2||g__Bacillus_AO--1||g__Bacillus_BH--3||g__Bacillus_BJ--3||g__Bacillus_BN--1||g__Bacillus_BS--2||g__Bacillus_BV--2||g__Bacillus_L--5||g__Brevibacillus--23||g__Brevibacillus_B--3||g__Brevibacillus_D--3||g__CFH-S0501--2||g__Calidifontibacillus--8||g__Caloramator_B--2||g__Cellulosilyticum--1||g__Cerasibacillus--1||g__Chengkuizengella--2||g__Clostridium--1||g__Clostridium_AD--10||g__Clostridium_AG--2||g__Clostridium_AM--2||g__Clostridium_AR--2||g__Clostridium_B--7||g__Clostridium_F--6||g__Clostridium_I--1||g__Clostridium_J--5||g__Clostridium_L--4||g__Clostridium_S--1||g__Clostridium_Z--1||g__Cohnella--9||g__Cytobacillus--17||g__Defluviitalea_A--1||g__Desertibacillus--2||g__Desulfosporosinus--17||g__Domibacillus--6||g__Enterococcus_F--1||g__Enterococcus_I--2||g__Evansella--1||g__FJAT-44876--1||g__FJAT-45066--1||g__FJAT-45350--1||g__FJAT-46582--5||g__FJAT-49711--2||g__FJAT-49754--1||g__Fictibacillus--1||g__Geomicrobium_A--2||g__Gorillibacterium--1||g__Gottfriedia--10||g__Gracilibacillus--5||g__HMF5848--1||g__Halobacillus--1||g__Halobacillus_A--1||g__Hathewaya--1||g__Heliomicrobium--2||g__Heyndrickxia--3||g__JAAYBT01--1||g__JACMJL01--1||g__K2R23-3--1||g__Lederbergia--2||g__Liquorilactobacillus--3||g__Litchfieldia--2||g__Lysinibacillus--21||g__Lysinibacillus_B--2||g__MSJ-34--1||g__Margalitia--3||g__Melghiribacillus--2||g__Metabacillus--13||g__Metasolibacillus--2||g__Mobilitalea--2||g__Neobacillus--1||g__Niallia--3||g__OESV01--1||g__Oceanobacillus--2||g__Ornithinibacillus--2||g__Paenibacillus--9||g__Paenibacillus_A--14||g__Paenibacillus_AB--1||g__Paenibacillus_C--4||g__Paenibacillus_D--2||g__Paenibacillus_E--13||g__Paenibacillus_G--8||g__Paenibacillus_M--1||g__Paenibacillus_S--2||g__Paenibacillus_T--2||g__Paenibacillus_Z--8||g__Paenisporosarcina--1||g__Parageobacillus--1||g__Paraliobacillus--1||g__Pelosinus--1||g__Peribacillus--5||g__Piscibacillus--1||g__Pontibacillus--4||g__Propionispora--2||g__Pseudogracilibacillus--2||g__Psychrobacillus--1||g__Robertmurraya--11||g__Rossellomorea--1||g__Ruminiclostridium--1||g__Rummeliibacillus--1||g__SM2101--2||g__Saccharibacillus--4||g__Saccharococcus--2||g__Salibacterium--1||g__Salimicrobium--1||g__Salinibacillus--1||g__Salipaludibacillus--3||g__Salirhabdus--2||g__Solibacillus--3||g__Sporomusa--2||g__Sporosarcina--16||g__Sutcliffiella--1||g__Tenuibacillus--1||g__Thalassobacillus--1||g__Tumebacillus--3||g__Tumebacillus_A--6||g__UBA1351--1||g__UBA3947--1||g__Ureibacillus--17||g__Virgibacillus--4||g__Viridibacillus--2||g__Weizmannia--2||g__YIM-78166--3||g__YIM-B00319--1:gtdb_order_counter=o__Acetivibrionales--2||o__Alicyclobacillales--2||o__Aneurinibacillales--20||o__Bacillales--42||o__Bacillales_A--67||o__Bacillales_B--72||o__Bacillales_C--9||o__Bacillales_D--45||o__Bacillales_G--1||o__Bacillales_H--25||o__Brevibacillales--31||o__Caldalkalibacillales--1||o__Clostridiales--47||o__Desulfitobacteriales--17||o__Heliobacteriales--2||o__Lachnospirales--10||o__Lactobacillales--6||o__Paenibacillales--81||o__Peptostreptococcales--1||o__Propionisporales--3||o__Sporomusales--2||o__Tumebacillales--9:gtdb_phylum_counter=p__Firmicutes--411||p__Firmicutes_A--60||p__Firmicutes_B--19||p__Firmicutes_C--5:gtdb_species_counter=s__45385 sp002156385--1||s__45385 sp002797395--2||s__Alicyclobacillus acidoterrestris--1||s__Alicyclobacillus acidoterrestris_A--1||s__Alkalihalobacillus_A gibsonii_A--1||s__Alkalihalobacillus_A sp007293315--1||s__Ammoniphilus oxalaticus--2||s__Ammoniphilus_A resinae--5||s__Amphibacillus sp012838505--1||s__Amphibacillus xylanus--1||s__Amphibacillus_B sediminis--2||s__Amphibacillus_C cookii--2||s__Amphibacillus_C jilinensis--2||s__Amphibacillus_D marinus--1||s__Anaerocolumna jejuensis--1||s__Anaerocolumna sp002294045--1||s__Anaerocolumna sp014218355--1||s__Anaerocolumna xylanovorans--2||s__Anaerosolibacter carboniphilus--1||s__Aneurinibacillus aneurinilyticus--1||s__Aneurinibacillus danicus--2||s__Aneurinibacillus migulanus--1||s__Aneurinibacillus soli--4||s__Aneurinibacillus thermoaerophilus--1||s__Aneurinibacillus_B terranovensis--1||s__Anoxybacillus_A amylolyticus--1||s__Anoxybacillus_A rupiensis--1||s__Anoxybacillus_A tepidamans--1||s__Anoxybacillus_A tepidamans_A--1||s__Aquibacillus_A halophilus--1||s__Avamphibacillus intestinigallinarum--1||s__BH258 sp005870085--2||s__Bacillus_AD endoradicis--1||s__Bacillus_AD massiliogorillae--1||s__Bacillus_AE acidicola--2||s__Bacillus_AG koreensis--1||s__Bacillus_AH lentus--2||s__Bacillus_AO bogoriensis--1||s__Bacillus_BH alkalinitrilicus--1||s__Bacillus_BH sp017745675--1||s__Bacillus_BH sp019024285--1||s__Bacillus_BJ canaveralius--2||s__Bacillus_BJ sp002860165--1||s__Bacillus_BN tepidiphilus--1||s__Bacillus_BS mesophilus--1||s__Bacillus_BS sp008364785--1||s__Bacillus_BV luteolus--1||s__Bacillus_BV sp014960805--1||s__Bacillus_L hemicellulosilyticus--1||s__Bacillus_L krulwichiae--1||s__Bacillus_L sp001310635--1||s__Bacillus_L sp017939705--1||s__Bacillus_L wakoensis--1||s__Brevibacillus agri--1||s__Brevibacillus antibioticus--2||s__Brevibacillus borstelensis--1||s__Brevibacillus brevis_C--1||s__Brevibacillus brevis_D--1||s__Brevibacillus choshinensis--1||s__Brevibacillus choshinensis_A--2||s__Brevibacillus fortis--1||s__Brevibacillus gelatini--1||s__Brevibacillus invocatus--1||s__Brevibacillus panacihumi--1||s__Brevibacillus panacihumi_A--1||s__Brevibacillus parabrevis--1||s__Brevibacillus porteri--1||s__Brevibacillus reuszeri--2||s__Brevibacillus reuszeri_A--2||s__Brevibacillus sp000282075--1||s__Brevibacillus sp013284355--1||s__Brevibacillus thermoruber--1||s__Brevibacillus_B sp006170445--3||s__Brevibacillus_D fluminis--3||s__CFH-S0501 sp004521915--1||s__CFH-S0501 sp011059135--1||s__Calidifontibacillus azotoformans--1||s__Calidifontibacillus erzurumensis--1||s__Calidifontibacillus oryziterrae--3||s__Calidifontibacillus sp012842745--1||s__Calidifontibacillus sp016841285--2||s__Caloramator_B quimbayensis--1||s__Caloramator_B sp006016075--1||s__Cellulosilyticum lentocellum--1||s__Cerasibacillus terrae--1||s__Chengkuizengella marina--1||s__Chengkuizengella sediminis--1||s__Clostridium vincentii--1||s__Clostridium_AD bowmanii--2||s__Clostridium_AD estertheticum_A--1||s__Clostridium_AD estertheticum_C--1||s__Clostridium_AD frigoris--2||s__Clostridium_AD sp018861755--1||s__Clostridium_AD sp018861905--1||s__Clostridium_AD tagluense--2||s__Clostridium_AG cavendishii--2||s__Clostridium_AM sp012926525--1||s__Clostridium_AM sp019207025--1||s__Clostridium_AR sp004015185--1||s__Clostridium_AR sp009928445--1||s__Clostridium_B kluyveri--1||s__Clostridium_B ljungdahlii--1||s__Clostridium_B ljungdahlii_A--2||s__Clostridium_B ragsdalei--1||s__Clostridium_B sp004006395--2||s__Clostridium_F botulinum--1||s__Clostridium_F botulinum_A--1||s__Clostridium_F sp001276215--2||s__Clostridium_F sporogenes--1||s__Clostridium_F tepidum--1||s__Clostridium_I akagii--1||s__Clostridium_J argentinense--1||s__Clostridium_J ihumii--1||s__Clostridium_J senegalense--1||s__Clostridium_J sp002341865--1||s__Clostridium_J sp002455975--1||s__Clostridium_L algidicarnis--1||s__Clostridium_L amazonitimonense--2||s__Clostridium_L putrefaciens--1||s__Clostridium_S acetobutylicum--1||s__Clostridium_Z frigidicarnis--1||s__Cohnella abietis--1||s__Cohnella endophytica--1||s__Cohnella lubricantis--1||s__Cohnella lupini--1||s__Cohnella sp012849095--1||s__Cohnella sp014107495--1||s__Cohnella sp019091135--1||s__Cohnella suwonensis--2||s__Cytobacillus dafuensis--2||s__Cytobacillus eiseniae--1||s__Cytobacillus firmus_A--1||s__Cytobacillus massiliigabonensis--2||s__Cytobacillus praedii--2||s__Cytobacillus solani--2||s__Cytobacillus sp001509555--2||s__Cytobacillus sp017303275--1||s__Cytobacillus sp019039215--4||s__Defluviitalea_A raffinosedens--1||s__Desertibacillus haloalkaliphilus--2||s__Desulfosporosinus fructosivorans--1||s__Desulfosporosinus hippei--3||s__Desulfosporosinus lacus--1||s__Desulfosporosinus meridiei--3||s__Desulfosporosinus orientis--2||s__Desulfosporosinus sp000765145--2||s__Desulfosporosinus sp000961805--1||s__Desulfosporosinus sp001936615--1||s__Desulfosporosinus sp003513495--1||s__Desulfosporosinus sp016278585--1||s__Desulfosporosinus youngiae--1||s__Domibacillus enclensis--1||s__Domibacillus iocasae--1||s__Domibacillus mangrovi--1||s__Domibacillus robiginosus--2||s__Domibacillus tundrae--1||s__Enterococcus_F saccharolyticus--1||s__Enterococcus_I alcedinis--1||s__Enterococcus_I lemanii--1||s__Evansella cellulosilytica--1||s__FJAT-44876 sp002335745--1||s__FJAT-45066 sp002335755--1||s__FJAT-45350 sp002335805--1||s__FJAT-46582 sp002261155--1||s__FJAT-46582 sp002797375--2||s__FJAT-46582 sp016820555--2||s__FJAT-49711 sp018343625--1||s__FJAT-49711 sp018343695--1||s__FJAT-49754 sp018343525--1||s__Fictibacillus phosphorivorans_A--1||s__Geomicrobium_A sediminis--1||s__Geomicrobium_A sp000698125--1||s__Gorillibacterium massiliense--1||s__Gottfriedia luciferensis--1||s__Gottfriedia solisilvae--2||s__Gottfriedia sp002156875--3||s__Gottfriedia sp003053645--2||s__Gottfriedia sp004340305--2||s__Gracilibacillus dipsosauri--1||s__Gracilibacillus orientalis--1||s__Gracilibacillus sp009498735--2||s__Gracilibacillus ureilyticus--1||s__HMF5848 sp003944835--1||s__Halobacillus salinus--1||s__Halobacillus_A seohaensis--1||s__Hathewaya sp003288255--1||s__Heliomicrobium modesticaldum--1||s__Heliomicrobium undosum--1||s__Heyndrickxia oleronia--1||s__Heyndrickxia sporothermodurans_A--1||s__Heyndrickxia vini--1||s__JAAYBT01 sp012730015--1||s__JACMJL01 sp014380625--1||s__K2R23-3 sp003595195--1||s__Lederbergia galactosidilytica--1||s__Lederbergia ruris--1||s__Liquorilactobacillus oeni--1||s__Liquorilactobacillus satsumensis--1||s__Liquorilactobacillus sucicola--1||s__Litchfieldia salsa--2||s__Lysinibacillus boronitolerans--1||s__Lysinibacillus capsici--1||s__Lysinibacillus fusiformis--2||s__Lysinibacillus fusiformis_D--1||s__Lysinibacillus fusiformis_E--1||s__Lysinibacillus fusiformis_F--2||s__Lysinibacillus macroides--2||s__Lysinibacillus pakistanensis--1||s__Lysinibacillus parviboronicapiens--1||s__Lysinibacillus sp001278875--1||s__Lysinibacillus sp001308875--2||s__Lysinibacillus sp002237755--2||s__Lysinibacillus sp006864135--1||s__Lysinibacillus sp009724685--1||s__Lysinibacillus sphaericus_A--1||s__Lysinibacillus xylanilyticus_A--1||s__Lysinibacillus_B odysseyi--1||s__Lysinibacillus_B odysseyi_A--1||s__MSJ-34 sp018918005--1||s__Margalitia camelliae--1||s__Margalitia shackletonii--1||s__Margalitia sp018343615--1||s__Melghiribacillus sp017656265--1||s__Melghiribacillus thermohalophilus--1||s__Metabacillus halosaccharovorans--1||s__Metabacillus litoralis--2||s__Metabacillus litoralis_B--4||s__Metabacillus niabensis--1||s__Metabacillus sp000518865--1||s__Metabacillus sp002577655--3||s__Metabacillus weihaiensis--1||s__Metasolibacillus fluoroglycofenilyticus--1||s__Metasolibacillus ndiopicus--1||s__Mobilitalea luporum--1||s__Mobilitalea sp012839295--1||s__Neobacillus sp016765675--1||s__Niallia sp009183415--1||s__Niallia sp011524565--1||s__Niallia sp900199695--1||s__OESV01 sp900240995--1||s__Oceanobacillus caeni--1||s__Oceanobacillus sp001659985--1||s__Ornithinibacillus bavariensis--1||s__Ornithinibacillus scapharcae--1||s__Paenibacillus antarcticus--1||s__Paenibacillus massiliensis--1||s__Paenibacillus ottowii--1||s__Paenibacillus pabuli--1||s__Paenibacillus panacisoli--1||s__Paenibacillus polymyxa--1||s__Paenibacillus polymyxa_B--1||s__Paenibacillus polymyxa_C--1||s__Paenibacillus polymyxa_D--1||s__Paenibacillus_A macerans--1||s__Paenibacillus_A phocaensis--1||s__Paenibacillus_A physcomitrellae--3||s__Paenibacillus_A pinistramenti--1||s__Paenibacillus_A sp002439285--1||s__Paenibacillus_A sp003060825--2||s__Paenibacillus_A sp018919145--1||s__Paenibacillus_A vini--1||s__Paenibacillus_A yonginensis--2||s__Paenibacillus_A zeisoli--1||s__Paenibacillus_AB ginsengarvi--1||s__Paenibacillus_C gorillae--1||s__Paenibacillus_C protaetiae--1||s__Paenibacillus_C radicis--1||s__Paenibacillus_C sp005222705--1||s__Paenibacillus_D abyssi--1||s__Paenibacillus_D sp004134985--1||s__Paenibacillus_E alginolyticus--1||s__Paenibacillus_E chondroitinus_A--1||s__Paenibacillus_E ferrarius--1||s__Paenibacillus_E oryzisoli--1||s__Paenibacillus_E pectinilyticus--1||s__Paenibacillus_E phytorum--1||s__Paenibacillus_E plantarum--1||s__Paenibacillus_E qinlingensis--1||s__Paenibacillus_E sp001426375--1||s__Paenibacillus_E sp001428045--1||s__Paenibacillus_E sp008017805--1||s__Paenibacillus_E sp010820665--1||s__Paenibacillus_E whitsoniae--1||s__Paenibacillus_G ehimensis--1||s__Paenibacillus_G mucilaginosus--2||s__Paenibacillus_G naphthalenovorans--1||s__Paenibacillus_G puerhi--1||s__Paenibacillus_G sp017833255--2||s__Paenibacillus_G sp018998565--1||s__Paenibacillus_M ginsengihumi--1||s__Paenibacillus_S rigui--1||s__Paenibacillus_S sp001956045--1||s__Paenibacillus_T cellulosilyticus--1||s__Paenibacillus_T xylaniclasticus--1||s__Paenibacillus_Z methanolicus--3||s__Paenibacillus_Z phyllosphaerae--4||s__Paenibacillus_Z sepulcri--1||s__Paenisporosarcina sp018816185--1||s__Parageobacillus thermoglucosidasius--1||s__Paraliobacillus sp001368815--1||s__Pelosinus fermentans_B--1||s__Peribacillus asahii--1||s__Peribacillus glennii--2||s__Peribacillus sp002863565--1||s__Peribacillus sp003429085--1||s__Piscibacillus halophilus--1||s__Pontibacillus litoralis--2||s__Pontibacillus marinus--1||s__Pontibacillus sp009858175--1||s__Propionispora hippei--1||s__Propionispora vibrioides--1||s__Pseudogracilibacillus intestinigallinarum--1||s__Pseudogracilibacillus sp012518125--1||s__Psychrobacillus glaciei--1||s__Robertmurraya dakarensis--1||s__Robertmurraya korlensis--1||s__Robertmurraya kyonggiensis--1||s__Robertmurraya massiliosenegalensis--1||s__Robertmurraya methanolica_A--2||s__Robertmurraya siralis--2||s__Robertmurraya sp003586445--1||s__Robertmurraya sp009917645--1||s__Robertmurraya yapensis--1||s__Rossellomorea sp002561455--1||s__Ruminiclostridium herbifermentans--1||s__Rummeliibacillus suwonensis--1||s__SM2101 sp018588585--2||s__Saccharibacillus alkalitolerans--1||s__Saccharibacillus deserti--1||s__Saccharibacillus kuerlensis--1||s__Saccharibacillus sp002205895--1||s__Saccharococcus caldoxylosilyticus--1||s__Saccharococcus sp000632515--1||s__Salibacterium qingdaonense--1||s__Salimicrobium halophilum--1||s__Salinibacillus xinjiangensis--1||s__Salipaludibacillus agaradhaerens--1||s__Salipaludibacillus aurantiacus--1||s__Salipaludibacillus keqinensis--1||s__Salirhabdus euzebyi--2||s__Solibacillus cecembensis--2||s__Solibacillus sp002736105--1||s__Sporomusa malonica--1||s__Sporomusa sp017889675--1||s__Sporosarcina koreensis_B--1||s__Sporosarcina koreensis_C--1||s__Sporosarcina luteola--1||s__Sporosarcina luteola_A--1||s__Sporosarcina sp000586555--2||s__Sporosarcina sp000813425--1||s__Sporosarcina sp003384035--2||s__Sporosarcina sp009650995--1||s__Sporosarcina sp009651005--1||s__Sporosarcina sp014836415--2||s__Sporosarcina sp014836615--1||s__Sporosarcina sp016820585--1||s__Sporosarcina sp017498505--1||s__Sutcliffiella cohnii--1||s__Tenuibacillus multivorans--1||s__Thalassobacillus pellis--1||s__Tumebacillus permanentifrigoris--3||s__Tumebacillus_A algifaecis--2||s__Tumebacillus_A avium--2||s__Tumebacillus_A sp004340785--2||s__UBA1351 sp002342805--1||s__UBA3947 sp006351925--1||s__Ureibacillus acetophenoni--1||s__Ureibacillus antri--1||s__Ureibacillus chungkukjangi--2||s__Ureibacillus endophyticus--1||s__Ureibacillus halotolerans--1||s__Ureibacillus manganicus--1||s__Ureibacillus massiliensis--1||s__Ureibacillus sinduriensis--1||s__Ureibacillus sp005491425--1||s__Ureibacillus sp012735355--1||s__Ureibacillus sp014836845--1||s__Ureibacillus telephonicus--2||s__Ureibacillus timonensis--2||s__Ureibacillus xyleni--1||s__Virgibacillus chiguensis--1||s__Virgibacillus dokdonensis--1||s__Virgibacillus proomii_A--1||s__Virgibacillus proomii_B--1||s__Viridibacillus arenosi--1||s__Viridibacillus arvi--1||s__Weizmannia ginsengihum--1||s__Weizmannia sp008974185--1||s__YIM-78166 sp004123195--3||s__YIM-B00319 sp016745835--1:heptad_counter=MCP-24H--1||MCP-38H--2||MCP-44H--591||MCP-52H--5:lbd_counter=UNKNOWN--1:lca_tree=d__Bacteria:length_avg=140.34615384615384:length_max=183.0:length_min=32.0:length_std=35.805512016998115:length_sum=7298.0:mismatch_avg=30.846153846153847:mismatch_max=93.0:mismatch_min=0.0:mismatch_std=27.76256798272586:mismatch_sum=1604.0:name=N289707:qcovhsp_avg=97.725:qcovhsp_max=100.0:qcovhsp_min=95.0:qcovhsp_std=1.8291619210264944:qcovhsp_sum=5081.7:qend_avg=142.30769230769232:qend_max=183.0:qend_min=32.0:qend_std=37.05191824387137:qend_sum=7400.0:qstart_avg=3.0384615384615383:qstart_max=9.0:qstart_min=1.0:qstart_std=2.8762825849167926:qstart_sum=158.0:ref_name_counter=GB_GCA_015488855.1_protein.faa_WFMY01000150.1_1@PF00015_full_PFAM.383.457--1||RS_GCF_000190475.1_protein.faa_NZ_AEWH01000024.1_94@PF00015_full_PFAM.358.548--3||RS_GCF_000377505.1_protein.faa_NZ_KB898185.1_699@PF00015_full_PFAM.360.568--1||RS_GCF_000380965.1_protein.faa_NZ_KB905603.1_12@PF00015_full_PFAM.52.218--1||RS_GCF_000422905.1_protein.faa_NZ_AUGY01000151.1_11@PF00015_full_PFAM.387.578--2||RS_GCF_000970675.1_protein.faa_NZ_LAJA01000042.1_6@PF00015_full_PFAM.338.507--1||RS_GCF_001426375.1_protein.faa_NZ_LMEO01000003.1_75@PF00015_full_PFAM.480.671--1||RS_GCF_002162355.1_protein.faa_NZ_CP021434.1_2254@PF00015_full_PFAM.349.511--1||RS_GCF_002243515.1_protein.faa_NZ_CP022657.1_3291@PF00015_full_PFAM.344.513--1||RS_GCF_002250115.1_protein.faa_NZ_CP019985.1_3649@PF00015_full_PFAM.183.363--6||RS_GCF_002561455.1_protein.faa_NZ_NTUP01000066.1_104@PF00015_full_PFAM.203.390--1||RS_GCF_003013475.1_protein.faa_NZ_PXZO01000019.1_83@PF00015_full_PFAM.457.629--2||RS_GCF_003611635.1_protein.faa_NZ_RAVZ01000243.1_1@PF00015_full_PFAM.167.363--1||RS_GCF_003667825.1_protein.faa_NZ_CP033043.1_3858@PF00015_full_PFAM.375.539--1||RS_GCF_003710915.1_protein.faa_NZ_RHHR01000037.1_71@PF00015_full_PFAM.404.612--1||RS_GCF_004123195.1_protein.faa_NZ_SDLI01000019.1_37@PF00015_full_PFAM.210.389--2||RS_GCF_004521915.1_protein.faa_NZ_SDKD01000001.1_225@PF00015_full_PFAM.456.637--1||RS_GCF_004766045.1_protein.faa_NZ_SPQQ01000002.1_265@PF00015_full_PFAM.447.633--1||RS_GCF_004920405.1_protein.faa_NZ_RFLV01000005.1_62@PF00015_full_PFAM.1.64--1||RS_GCF_006170445.1_protein.faa_NZ_VCNA01000006.1_161@PF00015_full_PFAM.354.531--2||RS_GCF_006170445.1_protein.faa_NZ_VCNA01000006.1_200@PF00015_full_PFAM.447.626--1||RS_GCF_011008845.1_protein.faa_NZ_JAAIWM010000001.1_550@PF00015_full_PFAM.338.512--1||RS_GCF_014960805.1_protein.faa_NZ_CP063163.1_4037@PF00015_full_PFAM.339.511--2||RS_GCF_016811915.1_protein.faa_NZ_CP069127.1_3138@PF00015_full_PFAM.355.527--1||RS_GCF_017599345.1_protein.faa_NZ_JAGFVL010000032.1_167@PF00015_full_PFAM.345.493--1||RS_GCF_017833255.1_protein.faa_NZ_JAFIBU010000001.1_2182@PF00015_full_PFAM.427.601--8||RS_GCF_017873715.1_protein.faa_NZ_JAGGKM010000005.1_386@PF00015_full_PFAM.337.513--1||RS_GCF_017873965.1_protein.faa_NZ_JAGGKT010000035.1_3@PF00015_full_PFAM.336.516--3||RS_GCF_017874175.1_protein.faa_NZ_JAGGKZ010000002.1_110@PF00015_full_PFAM.479.660--1||RS_GCF_900142675.1_protein.faa_NZ_FRBS01000001.1_697@PF00015_full_PFAM.182.363--1||RS_GCF_900454495.1_protein.faa_NZ_UGSI01000001.1_3123@PF00015_full_PFAM.358.534--1:scovhsp_avg=79.99807692307694:scovhsp_max=100.0:scovhsp_min=50.6:scovhsp_std=17.630126737442374:scovhsp_sum=4159.900000000001:send_avg=156.55769230769232:send_max=189.0:send_min=38.0:send_std=30.589254464399467:send_sum=8141.0:sstart_avg=17.26923076923077:sstart_max=73.0:sstart_min=1.0:sstart_std=21.329456189914126:sstart_sum=898.0])0.872:0.0230436[&&NHX:Sample_counter=rhizpot1--11||rhizpot2--3||rhizpot3--15||rhiztom1--49||rhiztom2--22||rhiztom3--54:Type_counter=GTDB--846||capture--154:besthit_avg=80.84029850746268:besthit_max=100.0:besthit_min=46.9:besthit_std=16.298987324012835:besthit_sum=5416.299999999999:bitscore_avg=193.21492537313432:bitscore_max=309.0:bitscore_min=58.5:bitscore_std=57.489467424625474:bitscore_sum=12945.4:capture_class_counter=c__9FT-COMBO-42-15--1||c__Acidobacteriae--1||c__Actinomycetia--1||c__Alphaproteobacteria--8||c__Aquicultoria--1||c__Bacilli--58||c__Bacteroidia--1||c__Campylobacteria--2||c__Clostridia--20||c__Coriobacteriia--4||c__Desulfobacteria--1||c__Desulfobulbia--1||c__Desulfovibrionia--1||c__Dormibacteria--1||c__Gammaproteobacteria--31||c__Halobacteria--1||c__Ktedonobacteria--3||c__Leptospirae--1||c__Limnochordia--2||c__Methanosarcinia--11||c__Negativicutes--1||c__Nitrospiria--1||c__Spirochaetia--1||c__Verrucomicrobiae--1:capture_domain_counter=d__Archaea--12||d__Bacteria--142:capture_family_counter=f__Acutalibacteraceae--1||f__Alteromonadaceae--2||f__Amphibacillaceae--7||f__Anaerotignaceae--1||f__Anaerovoracaceae--2||f__Ancalomicrobiaceae--1||f__Aquicultoraceae--1||f__Bacillaceae--1||f__Bacillaceae_D--21||f__Bacillaceae_G--1||f__Bacillaceae_L--1||f__Beijerinckiaceae--3||f__Brevibacillaceae--6||f__Bryobacteraceae--1||f__Burkholderiaceae--7||f__Butyricicoccaceae--2||f__CAIQCK01--1||f__Campylobacteraceae--2||f__Cellulosilyticaceae--1||f__Chromobacteriaceae--2||f__Clostridiaceae--1||f__D1FN1-002--3||f__DSM-18226--4||f__DTU012--1||f__DTU087--1||f__Desulfobacteraceae--1||f__Desulfocapsaceae--1||f__Desulfovibrionaceae--1||f__Domibacillaceae--1||f__Dongiaceae--1||f__HDB-SIOI813--1||f__Haladaptataceae--1||f__Halomonadaceae--1||f__Ktedonobacteraceae--3||f__Lachnospiraceae--11||f__Leptospiraceae--1||f__Magnetospirillaceae--1||f__Marinilabiliaceae--1||f__Methanosarcinaceae--11||f__Micromonosporaceae--1||f__NBRC-103111--8||f__Nitrospiraceae--1||f__Oscillospiraceae--1||f__Paenibacillaceae--8||f__Pleomorphomonadaceae--1||f__Pseudomonadaceae--11||f__Rhodocyclaceae--4||f__Sedimenticolaceae--1||f__Sporomusaceae--1||f__Steroidobacteraceae--1||f__Treponemataceae--1||f__UBA2279--1||f__UBA8260--1||f__UBA9219--1||f__Vibrionaceae--2:capture_genus_counter=g__14-2--1||g__18JY21-1--1||g__Actinoplanes--1||g__Acutalibacter--1||g__Agathobaculum--2||g__Aliivibrio--1||g__Alkalihalobacillus--1||g__Alteromonas--1||g__Aminidesulfovibrio--1||g__Aminipila--1||g__Aquitalea--1||g__BX12--1||g__Bacillus_A--1||g__Bacillus_H--20||g__Bosea--1||g__Brevibacillus--6||g__CAIQCK01--1||g__CAIQVS01--1||g__CF-113--3||g__Campylobacter_D--2||g__Cellulosilyticum--1||g__Clostridium_J--1||g__Coprocola--1||g__Cytobacillus--4||g__D1FN1-002--3||g__DSNA01--1||g__DTU012--1||g__Desulfamplus--1||g__Domibacillus--1||g__Dongia--1||g__Duganella--4||g__Eubacterium_F--3||g__Fredinandcohnia--1||g__Ga0077553--1||g__Gracilibacillus--1||g__HDB-SIOI813--1||g__Halomonas--1||g__Halorussus--1||g__JAAYXG01--1||g__JAAZMF01--1||g__JAEULV01--1||g__JCM-19050--1||g__Lacrimispora--3||g__Leptospira_B--1||g__MONJU--1||g__Metabacillus--1||g__Methanosarcina--11||g__Methylobacterium--2||g__NK4A136--1||g__Nitrospira_F--1||g__Niveibacterium--1||g__Oharaeibacter--1||g__Ornithinibacillus--6||g__Paenibacillus--4||g__Paenibacillus_A--2||g__Paenibacillus_B--1||g__Paenibacillus_E--4||g__Paenibacillus_M--3||g__Paenibacillus_T--1||g__Pandoraea--1||g__Paraburkholderia--2||g__Paraglaciecola--1||g__Phaeospirillum--1||g__Propionivibrio--2||g__Pseudomonas_E--11||g__RGIG7926--1||g__SIG332--1||g__SZUA-575--1||g__Saccharicrinis--1||g__Sporomusa--1||g__Thauera_A--1||g__Treponema_D--1||g__UBA2286--1||g__UBA2658--1||g__UBA3766--1||g__UBA8260--1||g__WLYX01--1:capture_order_counter=o__Aquicultorales--1||o__Bacillales--3||o__Bacillales_B--5||o__Bacillales_D--7||o__Bacillales_H--21||o__Bacteroidales--1||o__Brevibacillales--6||o__Bryobacterales--1||o__Burkholderiales--13||o__Campylobacterales--2||o__Chromatiales--1||o__Clostridiales--1||o__DTU010--1||o__DTU087--1||o__Desulfobacterales--1||o__Desulfobulbales--1||o__Desulfovibrionales--1||o__Dongiales--1||o__Enterobacterales--4||o__HDB-SIOI813--1||o__Halobacteriales--1||o__Ktedonobacterales--3||o__Lachnospirales--13||o__Leptospirales--1||o__Methanosarcinales--11||o__Mycobacteriales--1||o__Nitrospirales--1||o__OPB41--4||o__Oscillospirales--4||o__Paenibacillales--16||o__Palsa-1439--1||o__Peptostreptococcales--2||o__Pseudomonadales--12||o__Rhizobiales--5||o__Rhodospirillales--1||o__Sporomusales--1||o__Steroidobacterales--1||o__Treponematales--1||o__UBA8260--1||o__UBA9219--1:capture_phylum_counter=p__Acidobacteriota--1||p__Actinobacteriota--6||p__Bacteroidota--1||p__Campylobacterota--2||p__Chloroflexota--3||p__Desulfobacterota--2||p__Desulfobacterota_I--1||p__Dormibacterota--1||p__Firmicutes--58||p__Firmicutes_A--20||p__Firmicutes_C--1||p__Firmicutes_G--2||p__Halobacteriota--12||p__Nitrospirota--2||p__Proteobacteria--39||p__Spirochaetota--2||p__Verrucomicrobiota--1:capture_species_counter=s__14-2 sp000403255--1||s__18JY21-1 sp004344915--1||s__Actinoplanes siamensis--1||s__Acutalibacter sp900755895--1||s__Agathobaculum intestinipullorum--2||s__Aliivibrio wodanis--1||s__Alkalihalobacillus trypoxylicola--1||s__Alteromonas hispanica--1||s__Aminidesulfovibrio sp002382645--1||s__Aminipila aminobutyricum--1||s__Aquitalea sp003693445--1||s__BX12 sp910583765--1||s__Bacillus_A thuringiensis_K--1||s__Bacillus_H clausii--17||s__Bacillus_H rhizosphaerae--3||s__Bosea sp900470095--1||s__Brevibacillus borstelensis--4||s__Brevibacillus brevis--1||s__Brevibacillus formosus--1||s__CAIQCK01 sp016235595--1||s__CAIQVS01 sp903875345--1||s__CF-113 sp005881995--3||s__Campylobacter_D coli--2||s__Cellulosilyticum sp002735925--1||s__Clostridium_J sp900548455--1||s__Coprocola sp910586765--1||s__Cytobacillus firmus_B--1||s__Cytobacillus oceanisediminis_B--2||s__Cytobacillus sp018343665--1||s__D1FN1-002 sp005774595--3||s__DSNA01 sp011047485--1||s__DTU012 sp012521805--1||s__Desulfamplus sp015231705--1||s__Domibacillus iocasae--1||s__Dongia sp000620685--1||s__Duganella phyllosphaerae--4||s__Eubacterium_F sp910589665--3||s__Fredinandcohnia humi--1||s__Ga0077553 sp001464575--1||s__Gracilibacillus dipsosauri--1||s__HDB-SIOI813 sp001805205--1||s__Halomonas salicampi--1||s__Halorussus sp004087835--1||s__JAAYXG01 sp012516015--1||s__JAAZMF01 sp012519025--1||s__JAEULV01 sp016793065--1||s__JCM-19050 sp001310455--1||s__Lacrimispora sp007115105--2||s__Lacrimispora sp015057705--1||s__Leptospira_B dzoumogneensis--1||s__MONJU sp003696905--1||s__Metabacillus niabensis--1||s__Methanosarcina flavescens--1||s__Methanosarcina mazei--7||s__Methanosarcina sp002505485--3||s__Methylobacterium frigidaeris--1||s__Methylobacterium sp001423405--1||s__NK4A136 sp017471325--1||s__Nitrospira_F sp002083365--1||s__Niveibacterium microcysteis--1||s__Oharaeibacter diazotrophicus--1||s__Ornithinibacillus scapharcae--6||s__Paenibacillus massiliensis--1||s__Paenibacillus panacisoli--3||s__Paenibacillus_A macerans--2||s__Paenibacillus_B dendritiformis_A--1||s__Paenibacillus_E phytorum--4||s__Paenibacillus_M ginsengihumi--3||s__Paenibacillus_T cellulosilyticus--1||s__Pandoraea communis--1||s__Paraburkholderia sp900996225--2||s__Paraglaciecola psychrophila--1||s__Phaeospirillum sp903853455--1||s__Propionivibrio sp016790145--2||s__Pseudomonas_E cyclaminis--1||s__Pseudomonas_E fuscovaginae_A--1||s__Pseudomonas_E putida_C--9||s__RGIG7926 sp017550925--1||s__SIG332 sp017468395--1||s__SZUA-575 sp003249645--1||s__Saccharicrinis fermentans--1||s__Sporomusa sp017889675--1||s__Thauera_A sp014489115--1||s__Treponema_D sp902796985--1||s__UBA2286 sp002841295--1||s__UBA2658 sp018053145--1||s__UBA3766 sp015057025--1||s__UBA8260 sp003134115--1||s__WLYX01 sp009707705--1:evalue_avg=2.1194629850746308e-15:evalue_max=1.42e-13:evalue_min=1.07e-108:evalue_std=1.7348053664315744e-14:evalue_sum=1.4200402000000026e-13:gapopen_avg=0.14925373134328357:gapopen_max=3.0:gapopen_min=0.0:gapopen_std=0.46883903496356083:gapopen_sum=10.0:gtdb_class_counter=c__Bacilli--591||c__Clostridia--69||c__Desulfitobacteriia--19||c__Methanosarcinia--160||c__Negativicutes--7:gtdb_domain_counter=d__Archaea--160||d__Bacteria--686:gtdb_family_counter=f__Alicyclobacillaceae--2||f__Alkalibacillaceae--7||f__Amphibacillaceae--38||f__Anaerobacillaceae--1||f__Aneurinibacillaceae--10||f__Anoxybacillaceae--8||f__Bacillaceae--20||f__Bacillaceae_B--3||f__Bacillaceae_C--23||f__Bacillaceae_D--32||f__Bacillaceae_F--6||f__Bacillaceae_G--12||f__Bacillaceae_H--8||f__Bacillaceae_I--2||f__Bacillaceae_J--12||f__Bacillaceae_K--2||f__Bacillaceae_L--6||f__Brevibacillaceae--35||f__Caloramatoraceae--2||f__Cellulosilyticaceae--1||f__Clostridiaceae--46||f__DSM-1321--23||f__DSM-18226--74||f__DSM-25281--1||f__DSM-27016--8||f__DTU013--1||f__Defluviitaleaceae--1||f__Desulfitobacteriaceae--17||f__Desulfuribacillaceae--1||f__Domibacillaceae--21||f__Effusibacillaceae--1||f__Enterococcaceae--3||f__Fictibacillaceae--2||f__HMF5848--2||f__Halobacillaceae--8||f__Heliobacteriaceae--2||f__JCM-10596--2||f__Jeotgalibacillaceae--2||f__KJ1-10-99--2||f__Lachnospiraceae--7||f__Lactobacillaceae--3||f__Marinococcaceae--4||f__Methanoperedenaceae--42||f__Methanosarcinaceae--118||f__NBRC-103111--30||f__Natronincolaceae--1||f__Paenibacillaceae--68||f__Planococcaceae--71||f__Propionisporaceae--3||f__R1DC41--1||f__RAOX-1--10||f__SA4--5||f__SCSIO-06110--2||f__SM2101--3||f__Salisediminibacteriaceae--9||f__Selenomonadaceae--2||f__Sporomusaceae--2||f__Tepidibacillaceae--1||f__Thermicanaceae--1||f__Thermotaleaceae--1||f__Tumebacillaceae--9||f__UBA4045--2||f__UBA6769--2||f__Vallitaleaceae--1||f__YIM-B00363--1:gtdb_genus_counter=g__45385--5||g__Alicyclobacillus--2||g__Alkalihalobacillus--3||g__Alkalihalobacillus_A--6||g__Alkaliphilus--1||g__Ammoniphilus--2||g__Ammoniphilus_A--5||g__Amphibacillus--2||g__Amphibacillus_B--2||g__Amphibacillus_C--4||g__Amphibacillus_D--1||g__Anaerobacillus--1||g__Anaerocolumna--5||g__Anaerosolibacter--1||g__Aneurinibacillus--9||g__Aneurinibacillus_B--1||g__Anoxybacillus_A--5||g__Aquibacillus_A--1||g__Avamphibacillus--1||g__BH258--3||g__Bacillus--1||g__Bacillus_AD--2||g__Bacillus_AE--3||g__Bacillus_AG--1||g__Bacillus_AH--2||g__Bacillus_AI--4||g__Bacillus_AO--2||g__Bacillus_AT--1||g__Bacillus_BA--1||g__Bacillus_BD--1||g__Bacillus_BH--3||g__Bacillus_BJ--6||g__Bacillus_BN--2||g__Bacillus_BQ--2||g__Bacillus_BS--5||g__Bacillus_BV--2||g__Bacillus_H--3||g__Bacillus_L--14||g__Bacillus_M--1||g__Bacillus_T--2||g__Brevibacillus--24||g__Brevibacillus_B--3||g__Brevibacillus_C--1||g__Brevibacillus_D--4||g__CFH-S0501--2||g__CL95--1||g__Calidifontibacillus--11||g__Caloramator_B--2||g__Caryophanon--1||g__Cellulosilyticum--1||g__Cerasibacillus--1||g__Chengkuizengella--2||g__Clostridium--2||g__Clostridium_AD--10||g__Clostridium_AG--2||g__Clostridium_AM--2||g__Clostridium_AR--2||g__Clostridium_B--7||g__Clostridium_F--6||g__Clostridium_I--1||g__Clostridium_J--5||g__Clostridium_L--4||g__Clostridium_S--1||g__Clostridium_Z--1||g__Cohnella--11||g__Cytobacillus--40||g__Defluviitalea_A--1||g__Desertibacillus--2||g__Desulfosporosinus--17||g__Desulfuribacillus_A--1||g__Domibacillus--12||g__Effusibacillus--1||g__Enterococcus_F--1||g__Enterococcus_I--2||g__Evansella--3||g__FJAT-44876--1||g__FJAT-45066--1||g__FJAT-45350--1||g__FJAT-46582--7||g__FJAT-49711--2||g__FJAT-49754--1||g__Falsibacillus--1||g__Fictibacillus--1||g__Fictibacillus_C--1||g__Geomicrobium_A--2||g__Gorillibacterium--1||g__Gottfriedia--12||g__Gracilibacillus--6||g__HMF5848--2||g__Halobacillus--1||g__Halobacillus_A--1||g__Hathewaya--1||g__Heliomicrobium--2||g__Heyndrickxia--4||g__JAAYBT01--1||g__JACMJL01--1||g__Jeotgalibacillus--2||g__K2R23-3--1||g__Lederbergia--2||g__Liquorilactobacillus--3||g__Litchfieldia--4||g__Lysinibacillus--22||g__Lysinibacillus_B--2||g__MSJ-34--1||g__MTP4--4||g__Margalitia--6||g__Melghiribacillus--2||g__Metabacillus--18||g__Metabacillus_B--1||g__Metasolibacillus--2||g__Methanolobus--90||g__Methanomethylovorans--13||g__Methanoperedens--39||g__Methanoperedens_A--1||g__Methanosarcina--11||g__Mobilitalea--2||g__Neobacillus--1||g__Niallia--5||g__OESV01--1||g__Oceanobacillus--2||g__Ornithinibacillus--3||g__Paenibacillus--9||g__Paenibacillus_A--15||g__Paenibacillus_AA--1||g__Paenibacillus_AB--1||g__Paenibacillus_AE--1||g__Paenibacillus_C--5||g__Paenibacillus_D--2||g__Paenibacillus_E--15||g__Paenibacillus_G--9||g__Paenibacillus_M--1||g__Paenibacillus_S--2||g__Paenibacillus_T--6||g__Paenibacillus_Z--15||g__Paenisporosarcina--1||g__Parageobacillus--1||g__Paraliobacillus--1||g__Pelosinus--1||g__Peribacillus--12||g__Peribacillus_A--3||g__Piscibacillus--1||g__Pontibacillus--4||g__Priestia--6||g__Propionispira--2||g__Propionispora--2||g__Pseudobacillus--2||g__Pseudogracilibacillus--2||g__Psychrobacillus--1||g__Pueribacillus--2||g__R1DC41--1||g__Robertmurraya--17||g__Rossellomorea--1||g__Ruminiclostridium--8||g__Rummeliibacillus--1||g__SCSIO-07484--1||g__SM2101--3||g__Saccharibacillus--4||g__Saccharococcus--2||g__Salibacterium--1||g__Salimicrobium--1||g__Salinibacillus--1||g__Salipaludibacillus--3||g__Salirhabdus--2||g__Salisediminibacterium--1||g__Saliterribacillus--1||g__Salsuginibacillus--1||g__Solibacillus--3||g__Sporomusa--2||g__Sporosarcina--17||g__Sutcliffiella--1||g__T33-2--2||g__Tenuibacillus--1||g__Terribacillus--4||g__Texcoconibacillus--1||g__Thalassobacillus--1||g__Thermicanus--1||g__Tumebacillus--3||g__Tumebacillus_A--6||g__UBA10536--2||g__UBA1351--1||g__UBA3947--1||g__UBA4045--2||g__UBA6259--1||g__Ureibacillus--18||g__VATK01--1||g__Virgibacillus--4||g__Viridibacillus--2||g__Weizmannia--3||g__YIM-78166--3||g__YIM-B00319--1:gtdb_order_counter=o__Acetivibrionales--9||o__Alicyclobacillales--2||o__Aneurinibacillales--20||o__Bacillales--66||o__Bacillales_A--71||o__Bacillales_B--150||o__Bacillales_C--12||o__Bacillales_D--53||o__Bacillales_G--4||o__Bacillales_H--54||o__Brevibacillales--35||o__Caldalkalibacillales--2||o__Clostridiales--48||o__Desulfitobacteriales--17||o__Desulfuribacillales--1||o__Heliobacteriales--2||o__Lachnospirales--10||o__Lactobacillales--6||o__Methanosarcinales--160||o__Paenibacillales--103||o__Peptostreptococcales--2||o__Propionisporales--3||o__Selenomonadales--2||o__Sporomusales--2||o__Tepidibacillales--1||o__Thermicanales--1||o__Tumebacillales--10:gtdb_phylum_counter=p__Firmicutes--591||p__Firmicutes_A--69||p__Firmicutes_B--19||p__Firmicutes_C--7||p__Halobacteriota--160:gtdb_species_counter=s__45385 sp002156385--2||s__45385 sp002797395--3||s__Alicyclobacillus acidoterrestris--1||s__Alicyclobacillus acidoterrestris_A--1||s__Alkalihalobacillus trypoxylicola--3||s__Alkalihalobacillus_A gibsonii_A--3||s__Alkalihalobacillus_A sp007293315--3||s__Alkaliphilus hydrothermalis--1||s__Ammoniphilus oxalaticus--2||s__Ammoniphilus_A resinae--5||s__Amphibacillus sp012838505--1||s__Amphibacillus xylanus--1||s__Amphibacillus_B sediminis--2||s__Amphibacillus_C cookii--2||s__Amphibacillus_C jilinensis--2||s__Amphibacillus_D marinus--1||s__Anaerobacillus alkaliphilus--1||s__Anaerocolumna jejuensis--1||s__Anaerocolumna sp002294045--1||s__Anaerocolumna sp014218355--1||s__Anaerocolumna xylanovorans--2||s__Anaerosolibacter carboniphilus--1||s__Aneurinibacillus aneurinilyticus--1||s__Aneurinibacillus danicus--2||s__Aneurinibacillus migulanus--1||s__Aneurinibacillus soli--4||s__Aneurinibacillus thermoaerophilus--1||s__Aneurinibacillus_B terranovensis--1||s__Anoxybacillus_A amylolyticus--1||s__Anoxybacillus_A rupiensis--2||s__Anoxybacillus_A tepidamans--1||s__Anoxybacillus_A tepidamans_A--1||s__Aquibacillus_A halophilus--1||s__Avamphibacillus intestinigallinarum--1||s__BH258 sp005870085--3||s__Bacillus sp013155385--1||s__Bacillus_AD endoradicis--1||s__Bacillus_AD massiliogorillae--1||s__Bacillus_AE acidicola--3||s__Bacillus_AG koreensis--1||s__Bacillus_AH lentus--2||s__Bacillus_AI deserti--1||s__Bacillus_AI deserti_A--2||s__Bacillus_AI kribbensis--1||s__Bacillus_AO alkalicellulosilyticus--1||s__Bacillus_AO bogoriensis--1||s__Bacillus_AT mannanilyticus--1||s__Bacillus_BA sp000504165--1||s__Bacillus_BD endozanthoxylicus--1||s__Bacillus_BH alkalinitrilicus--1||s__Bacillus_BH sp017745675--1||s__Bacillus_BH sp019024285--1||s__Bacillus_BJ canaveralius--4||s__Bacillus_BJ sp002860165--2||s__Bacillus_BN acanthi--1||s__Bacillus_BN tepidiphilus--1||s__Bacillus_BQ marisflavi_A--2||s__Bacillus_BS mesophilus--3||s__Bacillus_BS sp008364785--1||s__Bacillus_BS sp016890225--1||s__Bacillus_BV luteolus--1||s__Bacillus_BV sp014960805--1||s__Bacillus_H clausii--1||s__Bacillus_H clausii_B--1||s__Bacillus_H rhizosphaerae--1||s__Bacillus_L akibai--1||s__Bacillus_L hemicellulosilyticus--1||s__Bacillus_L krulwichiae--2||s__Bacillus_L nanhaiisediminis--2||s__Bacillus_L okhensis--1||s__Bacillus_L sp001310635--1||s__Bacillus_L sp017939705--3||s__Bacillus_L wakoensis--3||s__Bacillus_M halodurans--1||s__Bacillus_T coahuilensis--2||s__Brevibacillus agri--1||s__Brevibacillus antibioticus--2||s__Brevibacillus borstelensis--1||s__Brevibacillus brevis_C--1||s__Brevibacillus brevis_D--1||s__Brevibacillus choshinensis--1||s__Brevibacillus choshinensis_A--2||s__Brevibacillus fortis--1||s__Brevibacillus gelatini--1||s__Brevibacillus invocatus--1||s__Brevibacillus panacihumi--1||s__Brevibacillus panacihumi_A--1||s__Brevibacillus parabrevis--1||s__Brevibacillus porteri--1||s__Brevibacillus reuszeri--2||s__Brevibacillus reuszeri_A--2||s__Brevibacillus sp000282075--1||s__Brevibacillus sp013284355--1||s__Brevibacillus sp018228725--1||s__Brevibacillus thermoruber--1||s__Brevibacillus_B sp006170445--3||s__Brevibacillus_C massiliensis--1||s__Brevibacillus_D fluminis--4||s__CFH-S0501 sp004521915--1||s__CFH-S0501 sp011059135--1||s__CL95 sp900115925--1||s__Calidifontibacillus azotoformans--1||s__Calidifontibacillus erzurumensis--1||s__Calidifontibacillus oryziterrae--4||s__Calidifontibacillus sp012842745--2||s__Calidifontibacillus sp016841285--3||s__Caloramator_B quimbayensis--1||s__Caloramator_B sp006016075--1||s__Caryophanon latum--1||s__Cellulosilyticum lentocellum--1||s__Cerasibacillus terrae--1||s__Chengkuizengella marina--1||s__Chengkuizengella sediminis--1||s__Clostridium sp007115085--1||s__Clostridium vincentii--1||s__Clostridium_AD bowmanii--2||s__Clostridium_AD estertheticum_A--1||s__Clostridium_AD estertheticum_C--1||s__Clostridium_AD frigoris--2||s__Clostridium_AD sp018861755--1||s__Clostridium_AD sp018861905--1||s__Clostridium_AD tagluense--2||s__Clostridium_AG cavendishii--2||s__Clostridium_AM sp012926525--1||s__Clostridium_AM sp019207025--1||s__Clostridium_AR sp004015185--1||s__Clostridium_AR sp009928445--1||s__Clostridium_B kluyveri--1||s__Clostridium_B ljungdahlii--1||s__Clostridium_B ljungdahlii_A--2||s__Clostridium_B ragsdalei--1||s__Clostridium_B sp004006395--2||s__Clostridium_F botulinum--1||s__Clostridium_F botulinum_A--1||s__Clostridium_F sp001276215--2||s__Clostridium_F sporogenes--1||s__Clostridium_F tepidum--1||s__Clostridium_I akagii--1||s__Clostridium_J argentinense--1||s__Clostridium_J ihumii--1||s__Clostridium_J senegalense--1||s__Clostridium_J sp002341865--1||s__Clostridium_J sp002455975--1||s__Clostridium_L algidicarnis--1||s__Clostridium_L amazonitimonense--2||s__Clostridium_L putrefaciens--1||s__Clostridium_S acetobutylicum--1||s__Clostridium_Z frigidicarnis--1||s__Cohnella abietis--1||s__Cohnella endophytica--1||s__Cohnella lubricantis--1||s__Cohnella lupini--1||s__Cohnella sp012849095--1||s__Cohnella sp014107495--1||s__Cohnella sp019091135--1||s__Cohnella suwonensis--4||s__Cytobacillus dafuensis--3||s__Cytobacillus eiseniae--2||s__Cytobacillus firmus--1||s__Cytobacillus firmus_A--2||s__Cytobacillus firmus_B--1||s__Cytobacillus globisporus--1||s__Cytobacillus gottheilii--2||s__Cytobacillus gottheilii_A--1||s__Cytobacillus massiliigabonensis--3||s__Cytobacillus oceanisediminis--1||s__Cytobacillus oceanisediminis_A--1||s__Cytobacillus oceanisediminis_B--1||s__Cytobacillus oceanisediminis_C--1||s__Cytobacillus praedii--3||s__Cytobacillus solani--3||s__Cytobacillus sp001509555--2||s__Cytobacillus sp001956215--1||s__Cytobacillus sp002272225--1||s__Cytobacillus sp009849585--1||s__Cytobacillus sp017303275--2||s__Cytobacillus sp018343665--1||s__Cytobacillus sp018613035--1||s__Cytobacillus sp019039215--5||s__Defluviitalea_A raffinosedens--1||s__Desertibacillus haloalkaliphilus--2||s__Desulfosporosinus fructosivorans--1||s__Desulfosporosinus hippei--3||s__Desulfosporosinus lacus--1||s__Desulfosporosinus meridiei--3||s__Desulfosporosinus orientis--2||s__Desulfosporosinus sp000765145--2||s__Desulfosporosinus sp000961805--1||s__Desulfosporosinus sp001936615--1||s__Desulfosporosinus sp003513495--1||s__Desulfosporosinus sp016278585--1||s__Desulfosporosinus youngiae--1||s__Desulfuribacillus_A stibiiarsenatis--1||s__Domibacillus antri--3||s__Domibacillus enclensis--1||s__Domibacillus iocasae--2||s__Domibacillus mangrovi--1||s__Domibacillus robiginosus--3||s__Domibacillus tundrae--2||s__Effusibacillus lacus--1||s__Enterococcus_F saccharolyticus--1||s__Enterococcus_I alcedinis--1||s__Enterococcus_I lemanii--1||s__Evansella cellulosilytica--2||s__Evansella tamaricis--1||s__FJAT-44876 sp002335745--1||s__FJAT-45066 sp002335755--1||s__FJAT-45350 sp002335805--1||s__FJAT-46582 sp002261155--1||s__FJAT-46582 sp002797375--3||s__FJAT-46582 sp016820555--3||s__FJAT-49711 sp018343625--1||s__FJAT-49711 sp018343695--1||s__FJAT-49754 sp018343525--1||s__Falsibacillus albus--1||s__Fictibacillus phosphorivorans_A--1||s__Fictibacillus_C macauensis--1||s__Geomicrobium_A sediminis--1||s__Geomicrobium_A sp000698125--1||s__Gorillibacterium massiliense--1||s__Gottfriedia luciferensis--1||s__Gottfriedia solisilvae--2||s__Gottfriedia sp002156875--3||s__Gottfriedia sp003053645--2||s__Gottfriedia sp004340305--3||s__Gottfriedia sp017814275--1||s__Gracilibacillus dipsosauri--1||s__Gracilibacillus kekensis--1||s__Gracilibacillus orientalis--1||s__Gracilibacillus sp009498735--2||s__Gracilibacillus ureilyticus--1||s__HMF5848 sp003944835--2||s__Halobacillus salinus--1||s__Halobacillus_A seohaensis--1||s__Hathewaya sp003288255--1||s__Heliomicrobium modesticaldum--1||s__Heliomicrobium undosum--1||s__Heyndrickxia oleronia--2||s__Heyndrickxia sporothermodurans_A--1||s__Heyndrickxia vini--1||s__JAAYBT01 sp012730015--1||s__JACMJL01 sp014380625--1||s__Jeotgalibacillus soli--1||s__Jeotgalibacillus sp004405105--1||s__K2R23-3 sp003595195--1||s__Lederbergia galactosidilytica--1||s__Lederbergia ruris--1||s__Liquorilactobacillus oeni--1||s__Liquorilactobacillus satsumensis--1||s__Liquorilactobacillus sucicola--1||s__Litchfieldia salsa--3||s__Litchfieldia sp014837155--1||s__Lysinibacillus boronitolerans--1||s__Lysinibacillus capsici--1||s__Lysinibacillus fusiformis--2||s__Lysinibacillus fusiformis_D--1||s__Lysinibacillus fusiformis_E--1||s__Lysinibacillus fusiformis_F--2||s__Lysinibacillus macroides--2||s__Lysinibacillus pakistanensis--1||s__Lysinibacillus parviboronicapiens--2||s__Lysinibacillus sp001278875--1||s__Lysinibacillus sp001308875--2||s__Lysinibacillus sp002237755--2||s__Lysinibacillus sp006864135--1||s__Lysinibacillus sp009724685--1||s__Lysinibacillus sphaericus_A--1||s__Lysinibacillus xylanilyticus_A--1||s__Lysinibacillus_B odysseyi--1||s__Lysinibacillus_B odysseyi_A--1||s__MSJ-34 sp018918005--1||s__MTP4 sp000970045--1||s__MTP4 sp016841265--1||s__MTP4 sp016841625--1||s__MTP4 sp9310u--1||s__Margalitia camelliae--2||s__Margalitia shackletonii--2||s__Margalitia sp018343615--2||s__Melghiribacillus sp017656265--1||s__Melghiribacillus thermohalophilus--1||s__Metabacillus crassostreae--1||s__Metabacillus fastidiosus--2||s__Metabacillus halosaccharovorans--1||s__Metabacillus litoralis--2||s__Metabacillus litoralis_B--4||s__Metabacillus niabensis--1||s__Metabacillus sp000518865--1||s__Metabacillus sp002577655--4||s__Metabacillus weihaiensis--2||s__Metabacillus_B sp003816055--1||s__Metasolibacillus fluoroglycofenilyticus--1||s__Metasolibacillus ndiopicus--1||s__Methanolobus bombayensis--11||s__Methanolobus profundi--10||s__Methanolobus psychrophilus--5||s__Methanolobus psychrotolerans--4||s__Methanolobus sp002507205--3||s__Methanolobus sp002508635--4||s__Methanolobus sp003565715--2||s__Methanolobus sp004745425--3||s__Methanolobus sp016278365--4||s__Methanolobus sp016278385--7||s__Methanolobus tindarius--13||s__Methanolobus vulcani--11||s__Methanolobus vulcani_A--10||s__Methanolobus zinderi--3||s__Methanomethylovorans hollandica--1||s__Methanomethylovorans sp001896725--3||s__Methanomethylovorans sp002067265--2||s__Methanomethylovorans sp002067275--1||s__Methanomethylovorans sp002508425--4||s__Methanomethylovorans sp014361205--2||s__Methanoperedens sp002487355--7||s__Methanoperedens sp003104905--4||s__Methanoperedens sp012026795--6||s__Methanoperedens sp012026835--3||s__Methanoperedens sp018899795--1||s__Methanoperedens sp018900975--1||s__Methanoperedens sp902384525--3||s__Methanoperedens sp902386085--1||s__Methanoperedens sp902386135--3||s__Methanoperedens sp902386205--6||s__Methanoperedens sp902386255--1||s__Methanoperedens sp905339155--3||s__Methanoperedens_A sp002839545--1||s__Methanosarcina barkeri_A--1||s__Methanosarcina flavescens--1||s__Methanosarcina horonobensis--1||s__Methanosarcina lacustris--1||s__Methanosarcina mazei--1||s__Methanosarcina sp002505485--1||s__Methanosarcina sp004099695--1||s__Methanosarcina sp11020u--1||s__Methanosarcina sp8098u--1||s__Methanosarcina spelaei--1||s__Methanosarcina thermophila--1||s__Mobilitalea luporum--1||s__Mobilitalea sp012839295--1||s__Neobacillus sp016765675--1||s__Niallia sp001076885--1||s__Niallia sp009183415--2||s__Niallia sp011524565--1||s__Niallia sp900199695--1||s__OESV01 sp900240995--1||s__Oceanobacillus caeni--1||s__Oceanobacillus sp001659985--1||s__Ornithinibacillus bavariensis--1||s__Ornithinibacillus scapharcae--2||s__Paenibacillus antarcticus--1||s__Paenibacillus massiliensis--1||s__Paenibacillus ottowii--1||s__Paenibacillus pabuli--1||s__Paenibacillus panacisoli--1||s__Paenibacillus polymyxa--1||s__Paenibacillus polymyxa_B--1||s__Paenibacillus polymyxa_C--1||s__Paenibacillus polymyxa_D--1||s__Paenibacillus_A macerans--1||s__Paenibacillus_A phocaensis--1||s__Paenibacillus_A physcomitrellae--3||s__Paenibacillus_A pinistramenti--1||s__Paenibacillus_A sp002439285--1||s__Paenibacillus_A sp003060825--2||s__Paenibacillus_A sp018919145--1||s__Paenibacillus_A vini--1||s__Paenibacillus_A yonginensis--2||s__Paenibacillus_A zeisoli--2||s__Paenibacillus_AA koleovorans--1||s__Paenibacillus_AB ginsengarvi--1||s__Paenibacillus_AE sp016482785--1||s__Paenibacillus_C gorillae--1||s__Paenibacillus_C protaetiae--1||s__Paenibacillus_C radicis--1||s__Paenibacillus_C sp005222705--2||s__Paenibacillus_D abyssi--1||s__Paenibacillus_D sp004134985--1||s__Paenibacillus_E alginolyticus--1||s__Paenibacillus_E chondroitinus_A--1||s__Paenibacillus_E ferrarius--1||s__Paenibacillus_E oryzisoli--1||s__Paenibacillus_E pectinilyticus--1||s__Paenibacillus_E phytorum--1||s__Paenibacillus_E plantarum--1||s__Paenibacillus_E qinlingensis--1||s__Paenibacillus_E sp001426375--1||s__Paenibacillus_E sp001428045--1||s__Paenibacillus_E sp008017805--1||s__Paenibacillus_E sp010820665--1||s__Paenibacillus_E sp900103825--1||s__Paenibacillus_E whitsoniae--2||s__Paenibacillus_G ehimensis--1||s__Paenibacillus_G mucilaginosus--2||s__Paenibacillus_G naphthalenovorans--1||s__Paenibacillus_G puerhi--1||s__Paenibacillus_G sp007786445--1||s__Paenibacillus_G sp017833255--2||s__Paenibacillus_G sp018998565--1||s__Paenibacillus_M ginsengihumi--1||s__Paenibacillus_S rigui--1||s__Paenibacillus_S sp001956045--1||s__Paenibacillus_T cellulosilyticus--2||s__Paenibacillus_T kobensis--1||s__Paenibacillus_T sp014779765--1||s__Paenibacillus_T xylaniclasticus--2||s__Paenibacillus_Z albus--1||s__Paenibacillus_Z methanolicus--3||s__Paenibacillus_Z phyllosphaerae--5||s__Paenibacillus_Z sepulcri--1||s__Paenibacillus_Z sp004342525--1||s__Paenibacillus_Z sp900106745--1||s__Paenibacillus_Z sp900110075--1||s__Paenibacillus_Z sp900116125--1||s__Paenibacillus_Z taihuensis--1||s__Paenisporosarcina sp018816185--1||s__Parageobacillus thermoglucosidasius--1||s__Paraliobacillus sp001368815--1||s__Pelosinus fermentans_B--1||s__Peribacillus asahii--1||s__Peribacillus cavernae--1||s__Peribacillus glennii--3||s__Peribacillus psychrosaccharolyticus--1||s__Peribacillus sp002863565--3||s__Peribacillus sp003429085--2||s__Peribacillus sp900112495--1||s__Peribacillus_A saganii--2||s__Peribacillus_A sp002860285--1||s__Piscibacillus halophilus--1||s__Pontibacillus litoralis--2||s__Pontibacillus marinus--1||s__Pontibacillus sp009858175--1||s__Priestia aryabhattai--1||s__Priestia iocasae--1||s__Priestia megaterium_A--1||s__Priestia megaterium_B--2||s__Priestia sp003184905--1||s__Propionispira arboris--1||s__Propionispira raffinosivorans--1||s__Propionispora hippei--1||s__Propionispora vibrioides--1||s__Pseudobacillus badius--1||s__Pseudobacillus sp003600835--1||s__Pseudogracilibacillus intestinigallinarum--1||s__Pseudogracilibacillus sp012518125--1||s__Psychrobacillus glaciei--1||s__Pueribacillus sp002453275--1||s__Pueribacillus theae--1||s__R1DC41 sp015482585--1||s__Robertmurraya dakarensis--1||s__Robertmurraya korlensis--2||s__Robertmurraya kyonggiensis--2||s__Robertmurraya massiliosenegalensis--2||s__Robertmurraya methanolica_A--2||s__Robertmurraya siralis--2||s__Robertmurraya sp003586445--2||s__Robertmurraya sp009917645--2||s__Robertmurraya sp011524525--1||s__Robertmurraya yapensis--1||s__Rossellomorea sp002561455--1||s__Ruminiclostridium cellulolyticum--1||s__Ruminiclostridium herbifermentans--1||s__Ruminiclostridium papyrosolvens--2||s__Ruminiclostridium papyrosolvens_A--2||s__Ruminiclostridium sp000244875--2||s__Rummeliibacillus suwonensis--1||s__SCSIO-07484 sp003963515--1||s__SM2101 sp018588585--3||s__Saccharibacillus alkalitolerans--1||s__Saccharibacillus deserti--1||s__Saccharibacillus kuerlensis--1||s__Saccharibacillus sp002205895--1||s__Saccharococcus caldoxylosilyticus--1||s__Saccharococcus sp000632515--1||s__Salibacterium qingdaonense--1||s__Salimicrobium halophilum--1||s__Salinibacillus xinjiangensis--1||s__Salipaludibacillus agaradhaerens--1||s__Salipaludibacillus aurantiacus--1||s__Salipaludibacillus keqinensis--1||s__Salirhabdus euzebyi--2||s__Salisediminibacterium selenitireducens--1||s__Saliterribacillus persicus--1||s__Salsuginibacillus halophilus--1||s__Solibacillus cecembensis--2||s__Solibacillus sp002736105--1||s__Sporomusa malonica--1||s__Sporomusa sp017889675--1||s__Sporosarcina koreensis_B--1||s__Sporosarcina koreensis_C--1||s__Sporosarcina luteola--1||s__Sporosarcina luteola_A--1||s__Sporosarcina sp000586555--2||s__Sporosarcina sp000813425--1||s__Sporosarcina sp003384035--2||s__Sporosarcina sp009650995--1||s__Sporosarcina sp009651005--1||s__Sporosarcina sp014836415--2||s__Sporosarcina sp014836615--1||s__Sporosarcina sp016820585--2||s__Sporosarcina sp017498505--1||s__Sutcliffiella cohnii--1||s__T33-2 sp002860205--2||s__Tenuibacillus multivorans--1||s__Terribacillus saccharophilus--1||s__Terribacillus saccharophilus_A--1||s__Terribacillus saccharophilus_B--1||s__Terribacillus sp002272135--1||s__Texcoconibacillus texcoconensis--1||s__Thalassobacillus pellis--1||s__Thermicanus aegyptius--1||s__Tumebacillus permanentifrigoris--3||s__Tumebacillus_A algifaecis--2||s__Tumebacillus_A avium--2||s__Tumebacillus_A sp004340785--2||s__UBA10536 sp10536u--2||s__UBA1351 sp002342805--1||s__UBA3947 sp006351925--1||s__UBA4045 sp002383285--1||s__UBA4045 sp011053775--1||s__UBA6259 sp002441135--1||s__Ureibacillus acetophenoni--1||s__Ureibacillus antri--1||s__Ureibacillus chungkukjangi--3||s__Ureibacillus endophyticus--1||s__Ureibacillus halotolerans--1||s__Ureibacillus manganicus--1||s__Ureibacillus massiliensis--1||s__Ureibacillus sinduriensis--1||s__Ureibacillus sp005491425--1||s__Ureibacillus sp012735355--1||s__Ureibacillus sp014836845--1||s__Ureibacillus telephonicus--2||s__Ureibacillus timonensis--2||s__Ureibacillus xyleni--1||s__VATK01 sp006546985--1||s__Virgibacillus chiguensis--1||s__Virgibacillus dokdonensis--1||s__Virgibacillus proomii_A--1||s__Virgibacillus proomii_B--1||s__Viridibacillus arenosi--1||s__Viridibacillus arvi--1||s__Weizmannia coagulans_A--1||s__Weizmannia ginsengihum--1||s__Weizmannia sp008974185--1||s__YIM-78166 sp004123195--3||s__YIM-B00319 sp016745835--1:heptad_counter=MCP-24H--2||MCP-34H--1||MCP-38H--2||MCP-40H--2||MCP-44H--987||MCP-52H--6:lbd_counter=UNKNOWN--1:length_avg=137.7462686567164:length_max=183.0:length_min=32.0:length_std=33.289521184820444:length_sum=9229.0:mismatch_avg=27.34328358208955:mismatch_max=93.0:mismatch_min=0.0:mismatch_std=26.249128261892277:mismatch_sum=1832.0:name=N289708:qcovhsp_avg=97.92835820895523:qcovhsp_max=100.0:qcovhsp_min=95.0:qcovhsp_std=1.760664988882193:qcovhsp_sum=6561.200000000001:qend_avg=139.46268656716418:qend_max=183.0:qend_min=32.0:qend_std=34.45608903315751:qend_sum=9344.0:qstart_avg=2.8358208955223883:qstart_max=9.0:qstart_min=1.0:qstart_std=2.6719475074535177:qstart_sum=190.0:ref_name_counter=GB_GCA_013330315.1_protein.faa_DUIO01000023.1_1@PF00015_full_PFAM.499.705--1||GB_GCA_015488855.1_protein.faa_WFMY01000150.1_1@PF00015_full_PFAM.383.457--1||RS_GCF_000190475.1_protein.faa_NZ_AEWH01000024.1_94@PF00015_full_PFAM.358.548--3||RS_GCF_000190475.1_protein.faa_NZ_AEWH01000038.1_29@PF00015_full_PFAM.338.555--1||RS_GCF_000377505.1_protein.faa_NZ_KB898185.1_699@PF00015_full_PFAM.360.568--1||RS_GCF_000380965.1_protein.faa_NZ_KB905603.1_12@PF00015_full_PFAM.52.218--1||RS_GCF_000422905.1_protein.faa_NZ_AUGY01000151.1_11@PF00015_full_PFAM.387.578--2||RS_GCF_000966195.1_protein.faa_NZ_LAHL01000104.1_1@PF00015_full_PFAM.256.436--1||RS_GCF_000970285.1_protein.faa_NZ_CP009516.1_4402@PF00015_full_PFAM.462.629--1||RS_GCF_000970675.1_protein.faa_NZ_LAJA01000042.1_6@PF00015_full_PFAM.338.507--1||RS_GCF_001038755.1_protein.faa_NZ_LDWQ01000021.1_10@PF00015_full_PFAM.321.514--1||RS_GCF_001426375.1_protein.faa_NZ_LMEO01000003.1_75@PF00015_full_PFAM.480.671--1||RS_GCF_001590785.1_protein.faa_NZ_LTAO01000034.1_41@PF00015_full_PFAM.327.544--1||RS_GCF_001591465.1_protein.faa_NZ_BCUY01000011.1_19@PF00015_full_PFAM.339.513--1||RS_GCF_002162355.1_protein.faa_NZ_CP021434.1_2254@PF00015_full_PFAM.349.511--1||RS_GCF_002243515.1_protein.faa_NZ_CP022657.1_3291@PF00015_full_PFAM.344.513--1||RS_GCF_002250115.1_protein.faa_NZ_CP019985.1_1992@PF00015_full_PFAM.350.532--3||RS_GCF_002250115.1_protein.faa_NZ_CP019985.1_3649@PF00015_full_PFAM.183.363--6||RS_GCF_002561455.1_protein.faa_NZ_NTUP01000066.1_104@PF00015_full_PFAM.203.390--1||RS_GCF_002860125.1_protein.faa_NZ_PGVA01000003.1_86@PF00015_full_PFAM.353.543--1||RS_GCF_003013475.1_protein.faa_NZ_PXZO01000019.1_83@PF00015_full_PFAM.457.629--2||RS_GCF_003611635.1_protein.faa_NZ_RAVZ01000243.1_1@PF00015_full_PFAM.167.363--1||RS_GCF_003667825.1_protein.faa_NZ_CP033043.1_3858@PF00015_full_PFAM.375.539--1||RS_GCF_003710915.1_protein.faa_NZ_RHHR01000037.1_71@PF00015_full_PFAM.404.612--1||RS_GCF_004123195.1_protein.faa_NZ_SDLI01000019.1_37@PF00015_full_PFAM.210.389--2||RS_GCF_004521915.1_protein.faa_NZ_SDKD01000001.1_225@PF00015_full_PFAM.456.637--1||RS_GCF_004766045.1_protein.faa_NZ_SPQQ01000002.1_265@PF00015_full_PFAM.447.633--1||RS_GCF_004920405.1_protein.faa_NZ_RFLV01000005.1_62@PF00015_full_PFAM.1.64--1||RS_GCF_006170445.1_protein.faa_NZ_VCNA01000006.1_161@PF00015_full_PFAM.354.531--2||RS_GCF_006170445.1_protein.faa_NZ_VCNA01000006.1_200@PF00015_full_PFAM.447.626--1||RS_GCF_011008845.1_protein.faa_NZ_JAAIWM010000001.1_550@PF00015_full_PFAM.338.512--1||RS_GCF_014960805.1_protein.faa_NZ_CP063163.1_4037@PF00015_full_PFAM.339.511--2||RS_GCF_016811915.1_protein.faa_NZ_CP069127.1_3138@PF00015_full_PFAM.355.527--1||RS_GCF_016909075.1_protein.faa_NZ_JAFBFC010000002.1_21@PF00015_full_PFAM.375.533--1||RS_GCF_017599345.1_protein.faa_NZ_JAGFVL010000032.1_167@PF00015_full_PFAM.345.493--1||RS_GCF_017833255.1_protein.faa_NZ_JAFIBU010000001.1_2182@PF00015_full_PFAM.427.601--8||RS_GCF_017873715.1_protein.faa_NZ_JAGGKM010000005.1_386@PF00015_full_PFAM.337.513--1||RS_GCF_017873965.1_protein.faa_NZ_JAGGKT010000035.1_3@PF00015_full_PFAM.336.516--3||RS_GCF_017874175.1_protein.faa_NZ_JAGGKZ010000002.1_110@PF00015_full_PFAM.479.660--1||RS_GCF_019039215.1_protein.faa_NZ_JAHNZZ010000001.1_1395@PF00015_full_PFAM.325.513--1||RS_GCF_900086705.1_protein.faa_NZ_LT575483.1_1467@PF00015_full_PFAM.362.545--1||RS_GCF_900142675.1_protein.faa_NZ_FRBS01000001.1_697@PF00015_full_PFAM.182.363--1||RS_GCF_900142675.1_protein.faa_NZ_FRBS01000005.1_447@PF00015_full_PFAM.361.578--1||RS_GCF_900454495.1_protein.faa_NZ_UGSI01000001.1_3123@PF00015_full_PFAM.358.534--1:scovhsp_avg=77.39253731343284:scovhsp_max=100.0:scovhsp_min=50.6:scovhsp_std=17.16901996314288:scovhsp_sum=5185.3:send_avg=153.53731343283582:send_max=189.0:send_min=38.0:send_std=29.43422474964123:send_sum=10287.0:sstart_avg=16.895522388059703:sstart_max=73.0:sstart_min=1.0:sstart_std=19.67318920730984:sstart_sum=1132.0],(((d2c2e8d4-0375-49e7-9dbb-f38f669350fb_1@MCPsignal.347.428:0.179442[&&NHX:Sample=rhizpot3:Type=capture:capture_class=c__Gammaproteobacteria:capture_domain=d__Bacteria:capture_family=f__Chromobacteriaceae:capture_genus=g__WLYX01:capture_order=o__Burkholderiales:capture_phylum=p__Proteobacteria:capture_species=s__WLYX01 sp009707705:heptad=MCP-44H],(RS_GCF_017874175.1_protein.faa_NZ_JAGGKZ010000031.1_31@PF00015_full_PFAM.451.631:0.020707[&&NHX:Type=GTDB:gtdb_class=c__Bacilli:gtdb_domain=d__Bacteria:gtdb_family=f__Paenibacillaceae:gtdb_genus=g__Cohnella:gtdb_order=o__Paenibacillales:gtdb_phylum=p__Firmicutes:gtdb_species=s__Cohnella suwonensis:heptad=MCP-44H:species=d__Bacteria_p__Firmicutes_c__Bacilli_o__Paenibacillales_f__Paenibacillaceae_g__Cohnella_s__Cohnella suwonensis],((((b4d0af08-9607-48ad-9f7c-d390414112d8_5@MCPsignal.219.383:1.3e-08[&&NHX:Sample=rhiztom1:Type=capture:capture_class=c__Bacilli:capture_domain=d__Bacteria:capture_family=f__Paenibacillaceae:capture_genus=g__Paenibacillus_C:capture_order=o__Paenibacillales:capture_phylum=p__Firmicutes:capture_species=s__Paenibacillus_C lupini:heptad=MCP-44H],f5d6ab14-e8b4-4e15-9def-442f40115081_1@MCPsignal.340.411:5e-09[&&NHX:Sample=rhiztom2:Type=capture:capture_class=c__Gammaproteobacteria:capture_domain=d__Bacteria:capture_family=f__Aeromonadaceae:capture_genus=g__Aeromonas:capture_order=o__Enterobacterales:capture_phylum=p__Proteobacteria:capture_species=s__Aeromonas australiensis:heptad=MCP-44H])0.094:1.3e-08[&&NHX:Sample_counter=rhiztom1--1||rhiztom2--1:Type_counter=capture--2:capture_class_counter=c__Bacilli--1||c__Gammaproteobacteria--1:capture_domain_counter=d__Bacteria--2:capture_family_counter=f__Aeromonadaceae--1||f__Paenibacillaceae--1:capture_genus_counter=g__Aeromonas--1||g__Paenibacillus_C--1:capture_order_counter=o__Enterobacterales--1||o__Paenibacillales--1:capture_phylum_counter=p__Firmicutes--1||p__Proteobacteria--1:capture_species_counter=s__Aeromonas australiensis--1||s__Paenibacillus_C lupini--1:gtdb_class_counter=:gtdb_domain_counter=:gtdb_family_counter=:gtdb_genus_counter=:gtdb_order_counter=:gtdb_phylum_counter=:gtdb_species_counter=:heptad_counter=MCP-44H--2:lbd_counter=:name=N289713:ref_name_counter=],91a018c6-d1ba-4c0f-9376-f50159b33484_4@MCPsignal.256.332:0.0535491[&&NHX:Sample=rhiztom2:Type=capture:capture_class=c__Peptococcia:capture_domain=d__Bacteria:capture_family=f__DRI-13:capture_genus=g__UBA5318:capture_order=o__DRI-13:capture_phylum=p__Firmicutes_B:capture_species=s__UBA5318 sp002408285:heptad=MCP-44H])0:1.3e-08[&&NHX:Sample_counter=rhiztom1--1||rhiztom2--2:Type_counter=capture--3:capture_class_counter=c__Bacilli--1||c__Gammaproteobacteria--1||c__Peptococcia--1:capture_domain_counter=d__Bacteria--3:capture_family_counter=f__Aeromonadaceae--1||f__DRI-13--1||f__Paenibacillaceae--1:capture_genus_counter=g__Aeromonas--1||g__Paenibacillus_C--1||g__UBA5318--1:capture_order_counter=o__DRI-13--1||o__Enterobacterales--1||o__Paenibacillales--1:capture_phylum_counter=p__Firmicutes--1||p__Firmicutes_B--1||p__Proteobacteria--1:capture_species_counter=s__Aeromonas australiensis--1||s__Paenibacillus_C lupini--1||s__UBA5318 sp002408285--1:gtdb_class_counter=:gtdb_domain_counter=:gtdb_family_counter=:gtdb_genus_counter=:gtdb_order_counter=:gtdb_phylum_counter=:gtdb_species_counter=:heptad_counter=MCP-44H--3:lbd_counter=:name=N289715:ref_name_counter=],accd2034-1291-438b-ae53-24dcc8791ddb_1@MCPsignal.128.257:0.0312256[&&NHX:Sample=rhiztom3:Type=capture:capture_class=c__Bacilli:capture_domain=d__Bacteria:capture_family=f__NBRC-103111:capture_genus=g__Paenibacillus_E:capture_order=o__Paenibacillales:capture_phylum=p__Firmicutes:capture_species=s__Paenibacillus_E alba:heptad=MCP-44H])0.836:0.00445165[&&NHX:Sample_counter=rhiztom1--1||rhiztom2--2||rhiztom3--1:Type_counter=capture--4:capture_class_counter=c__Bacilli--2||c__Gammaproteobacteria--1||c__Peptococcia--1:capture_domain_counter=d__Bacteria--4:capture_family_counter=f__Aeromonadaceae--1||f__DRI-13--1||f__NBRC-103111--1||f__Paenibacillaceae--1:capture_genus_counter=g__Aeromonas--1||g__Paenibacillus_C--1||g__Paenibacillus_E--1||g__UBA5318--1:capture_order_counter=o__DRI-13--1||o__Enterobacterales--1||o__Paenibacillales--2:capture_phylum_counter=p__Firmicutes--2||p__Firmicutes_B--1||p__Proteobacteria--1:capture_species_counter=s__Aeromonas australiensis--1||s__Paenibacillus_C lupini--1||s__Paenibacillus_E alba--1||s__UBA5318 sp002408285--1:gtdb_class_counter=:gtdb_domain_counter=:gtdb_family_counter=:gtdb_genus_counter=:gtdb_order_counter=:gtdb_phylum_counter=:gtdb_species_counter=:heptad_counter=MCP-44H--4:lbd_counter=:name=N289717:ref_name_counter=],(22779f6c-970a-4d6e-9a05-dbfacf1478bd_4@MCPsignal.484.591:0.00808473[&&NHX:Sample=rhiztom1:Type=capture:capture_class=c__Campylobacteria:capture_domain=d__Bacteria:capture_family=f__Sulfurospirillaceae:capture_genus=g__Sulfurospirillum:capture_order=o__Campylobacterales:capture_phylum=p__Campylobacterota:capture_species=s__Sulfurospirillum barnesii:heptad=MCP-44H],(c6eb5450-125e-4804-bbd7-b56dc6cad1e4_6@MCPsignal.416.530:5e-09[&&NHX:Sample=rhiztom3:Type=capture:besthit=90.4:bitscore=187.0:capture_class=c__Gammaproteobacteria:capture_domain=d__Bacteria:capture_family=f__Gallionellaceae:capture_genus=g__Sideroxydans:capture_order=o__Burkholderiales:capture_phylum=p__Proteobacteria:capture_species=s__Sideroxydans sp002421915:evalue=1.86e-61:gapopen=1.0:heptad=MCP-44H:length=114.0:mismatch=10.0:qcovhsp=100.0:qend=114.0:qstart=1.0:ref_name=RS_GCF_017874175.1_protein.faa_NZ_JAGGKZ010000031.1_31@PF00015_full_PFAM.451.631:scovhsp=62.8:send=116.0:sstart=4.0],GB_GCA_002329525.1_protein.faa_DCTI01000140.1_1@PF00015_full_PFAM.1.113:0.806346[&&NHX:Type=GTDB:gtdb_class=c__Negativicutes:gtdb_domain=d__Bacteria:gtdb_family=f__UBA1444:gtdb_genus=g__UBA1444:gtdb_order=o__UBA1444:gtdb_phylum=p__Firmicutes_C:gtdb_species=s__UBA1444 sp002329525:heptad=MCP-44H:species=d__Bacteria_p__Firmicutes_C_c__Negativicutes_o__UBA1444_f__UBA1444_g__UBA1444_s__UBA1444 sp002329525])0:0.0075507[&&NHX:Sample_counter=rhiztom3--1:Type_counter=GTDB--1||capture--1:besthit_avg=90.4:besthit_max=90.4:besthit_min=90.4:besthit_std=0:besthit_sum=90.4:bitscore_avg=187.0:bitscore_max=187.0:bitscore_min=187.0:bitscore_std=0:bitscore_sum=187.0:capture_class_counter=c__Gammaproteobacteria--1:capture_domain_counter=d__Bacteria--1:capture_family_counter=f__Gallionellaceae--1:capture_genus_counter=g__Sideroxydans--1:capture_order_counter=o__Burkholderiales--1:capture_phylum_counter=p__Proteobacteria--1:capture_species_counter=s__Sideroxydans sp002421915--1:evalue_avg=1.86e-61:evalue_max=1.86e-61:evalue_min=1.86e-61:evalue_std=0:evalue_sum=1.86e-61:gapopen_avg=1.0:gapopen_max=1.0:gapopen_min=1.0:gapopen_std=0:gapopen_sum=1.0:gtdb_class_counter=c__Negativicutes--1:gtdb_domain_counter=d__Bacteria--1:gtdb_family_counter=f__UBA1444--1:gtdb_genus_counter=g__UBA1444--1:gtdb_order_counter=o__UBA1444--1:gtdb_phylum_counter=p__Firmicutes_C--1:gtdb_species_counter=s__UBA1444 sp002329525--1:heptad_counter=MCP-44H--2:lbd_counter=:lca_tree=s__UBA1444 sp002329525:length_avg=114.0:length_max=114.0:length_min=114.0:length_std=0:length_sum=114.0:mismatch_avg=10.0:mismatch_max=10.0:mismatch_min=10.0:mismatch_std=0:mismatch_sum=10.0:name=N289721:qcovhsp_avg=100.0:qcovhsp_max=100.0:qcovhsp_min=100.0:qcovhsp_std=0:qcovhsp_sum=100.0:qend_avg=114.0:qend_max=114.0:qend_min=114.0:qend_std=0:qend_sum=114.0:qstart_avg=1.0:qstart_max=1.0:qstart_min=1.0:qstart_std=0:qstart_sum=1.0:ref_name_counter=RS_GCF_017874175.1_protein.faa_NZ_JAGGKZ010000031.1_31@PF00015_full_PFAM.451.631--1:scovhsp_avg=62.8:scovhsp_max=62.8:scovhsp_min=62.8:scovhsp_std=0:scovhsp_sum=62.8:send_avg=116.0:send_max=116.0:send_min=116.0:send_std=0:send_sum=116.0:sstart_avg=4.0:sstart_max=4.0:sstart_min=4.0:sstart_std=0:sstart_sum=4.0])0.753:0.00429768[&&NHX:Sample_counter=rhiztom1--1||rhiztom3--1:Type_counter=GTDB--1||capture--2:besthit_avg=90.4:besthit_max=90.4:besthit_min=90.4:besthit_std=0:besthit_sum=90.4:bitscore_avg=187.0:bitscore_max=187.0:bitscore_min=187.0:bitscore_std=0:bitscore_sum=187.0:capture_class_counter=c__Campylobacteria--1||c__Gammaproteobacteria--1:capture_domain_counter=d__Bacteria--2:capture_family_counter=f__Gallionellaceae--1||f__Sulfurospirillaceae--1:capture_genus_counter=g__Sideroxydans--1||g__Sulfurospirillum--1:capture_order_counter=o__Burkholderiales--1||o__Campylobacterales--1:capture_phylum_counter=p__Campylobacterota--1||p__Proteobacteria--1:capture_species_counter=s__Sideroxydans sp002421915--1||s__Sulfurospirillum barnesii--1:evalue_avg=1.86e-61:evalue_max=1.86e-61:evalue_min=1.86e-61:evalue_std=0:evalue_sum=1.86e-61:gapopen_avg=1.0:gapopen_max=1.0:gapopen_min=1.0:gapopen_std=0:gapopen_sum=1.0:gtdb_class_counter=c__Negativicutes--1:gtdb_domain_counter=d__Bacteria--1:gtdb_family_counter=f__UBA1444--1:gtdb_genus_counter=g__UBA1444--1:gtdb_order_counter=o__UBA1444--1:gtdb_phylum_counter=p__Firmicutes_C--1:gtdb_species_counter=s__UBA1444 sp002329525--1:heptad_counter=MCP-44H--3:lbd_counter=:lca_tree=s__UBA1444 sp002329525:length_avg=114.0:length_max=114.0:length_min=114.0:length_std=0:length_sum=114.0:mismatch_avg=10.0:mismatch_max=10.0:mismatch_min=10.0:mismatch_std=0:mismatch_sum=10.0:name=N289722:qcovhsp_avg=100.0:qcovhsp_max=100.0:qcovhsp_min=100.0:qcovhsp_std=0:qcovhsp_sum=100.0:qend_avg=114.0:qend_max=114.0:qend_min=114.0:qend_std=0:qend_sum=114.0:qstart_avg=1.0:qstart_max=1.0:qstart_min=1.0:qstart_std=0:qstart_sum=1.0:ref_name_counter=RS_GCF_017874175.1_protein.faa_NZ_JAGGKZ010000031.1_31@PF00015_full_PFAM.451.631--1:scovhsp_avg=62.8:scovhsp_max=62.8:scovhsp_min=62.8:scovhsp_std=0:scovhsp_sum=62.8:send_avg=116.0:send_max=116.0:send_min=116.0:send_std=0:send_sum=116.0:sstart_avg=4.0:sstart_max=4.0:sstart_min=4.0:sstart_std=0:sstart_sum=4.0])0.988:0.0344808[&&NHX:Sample_counter=rhiztom1--2||rhiztom2--2||rhiztom3--2:Type_counter=GTDB--1||capture--6:besthit_avg=90.4:besthit_max=90.4:besthit_min=90.4:besthit_std=0:besthit_sum=90.4:bitscore_avg=187.0:bitscore_max=187.0:bitscore_min=187.0:bitscore_std=0:bitscore_sum=187.0:capture_class_counter=c__Bacilli--2||c__Campylobacteria--1||c__Gammaproteobacteria--2||c__Peptococcia--1:capture_domain_counter=d__Bacteria--6:capture_family_counter=f__Aeromonadaceae--1||f__DRI-13--1||f__Gallionellaceae--1||f__NBRC-103111--1||f__Paenibacillaceae--1||f__Sulfurospirillaceae--1:capture_genus_counter=g__Aeromonas--1||g__Paenibacillus_C--1||g__Paenibacillus_E--1||g__Sideroxydans--1||g__Sulfurospirillum--1||g__UBA5318--1:capture_order_counter=o__Burkholderiales--1||o__Campylobacterales--1||o__DRI-13--1||o__Enterobacterales--1||o__Paenibacillales--2:capture_phylum_counter=p__Campylobacterota--1||p__Firmicutes--2||p__Firmicutes_B--1||p__Proteobacteria--2:capture_species_counter=s__Aeromonas australiensis--1||s__Paenibacillus_C lupini--1||s__Paenibacillus_E alba--1||s__Sideroxydans sp002421915--1||s__Sulfurospirillum barnesii--1||s__UBA5318 sp002408285--1:evalue_avg=1.86e-61:evalue_max=1.86e-61:evalue_min=1.86e-61:evalue_std=0:evalue_sum=1.86e-61:gapopen_avg=1.0:gapopen_max=1.0:gapopen_min=1.0:gapopen_std=0:gapopen_sum=1.0:gtdb_class_counter=c__Negativicutes--1:gtdb_domain_counter=d__Bacteria--1:gtdb_family_counter=f__UBA1444--1:gtdb_genus_counter=g__UBA1444--1:gtdb_order_counter=o__UBA1444--1:gtdb_phylum_counter=p__Firmicutes_C--1:gtdb_species_counter=s__UBA1444 sp002329525--1:heptad_counter=MCP-44H--7:lbd_counter=:lca_tree=s__UBA1444 sp002329525:length_avg=114.0:length_max=114.0:length_min=114.0:length_std=0:length_sum=114.0:mismatch_avg=10.0:mismatch_max=10.0:mismatch_min=10.0:mismatch_std=0:mismatch_sum=10.0:name=N289723:qcovhsp_avg=100.0:qcovhsp_max=100.0:qcovhsp_min=100.0:qcovhsp_std=0:qcovhsp_sum=100.0:qend_avg=114.0:qend_max=114.0:qend_min=114.0:qend_std=0:qend_sum=114.0:qstart_avg=1.0:qstart_max=1.0:qstart_min=1.0:qstart_std=0:qstart_sum=1.0:ref_name_counter=RS_GCF_017874175.1_protein.faa_NZ_JAGGKZ010000031.1_31@PF00015_full_PFAM.451.631--1:scovhsp_avg=62.8:scovhsp_max=62.8:scovhsp_min=62.8:scovhsp_std=0:scovhsp_sum=62.8:send_avg=116.0:send_max=116.0:send_min=116.0:send_std=0:send_sum=116.0:sstart_avg=4.0:sstart_max=4.0:sstart_min=4.0:sstart_std=0:sstart_sum=4.0])0:6e-09[&&NHX:Sample_counter=rhiztom1--2||rhiztom2--2||rhiztom3--2:Type_counter=GTDB--2||capture--6:besthit_avg=90.4:besthit_max=90.4:besthit_min=90.4:besthit_std=0:besthit_sum=90.4:bitscore_avg=187.0:bitscore_max=187.0:bitscore_min=187.0:bitscore_std=0:bitscore_sum=187.0:capture_class_counter=c__Bacilli--2||c__Campylobacteria--1||c__Gammaproteobacteria--2||c__Peptococcia--1:capture_domain_counter=d__Bacteria--6:capture_family_counter=f__Aeromonadaceae--1||f__DRI-13--1||f__Gallionellaceae--1||f__NBRC-103111--1||f__Paenibacillaceae--1||f__Sulfurospirillaceae--1:capture_genus_counter=g__Aeromonas--1||g__Paenibacillus_C--1||g__Paenibacillus_E--1||g__Sideroxydans--1||g__Sulfurospirillum--1||g__UBA5318--1:capture_order_counter=o__Burkholderiales--1||o__Campylobacterales--1||o__DRI-13--1||o__Enterobacterales--1||o__Paenibacillales--2:capture_phylum_counter=p__Campylobacterota--1||p__Firmicutes--2||p__Firmicutes_B--1||p__Proteobacteria--2:capture_species_counter=s__Aeromonas australiensis--1||s__Paenibacillus_C lupini--1||s__Paenibacillus_E alba--1||s__Sideroxydans sp002421915--1||s__Sulfurospirillum barnesii--1||s__UBA5318 sp002408285--1:evalue_avg=1.86e-61:evalue_max=1.86e-61:evalue_min=1.86e-61:evalue_std=0:evalue_sum=1.86e-61:gapopen_avg=1.0:gapopen_max=1.0:gapopen_min=1.0:gapopen_std=0:gapopen_sum=1.0:gtdb_class_counter=c__Bacilli--1||c__Negativicutes--1:gtdb_domain_counter=d__Bacteria--2:gtdb_family_counter=f__Paenibacillaceae--1||f__UBA1444--1:gtdb_genus_counter=g__Cohnella--1||g__UBA1444--1:gtdb_order_counter=o__Paenibacillales--1||o__UBA1444--1:gtdb_phylum_counter=p__Firmicutes--1||p__Firmicutes_C--1:gtdb_species_counter=s__Cohnella suwonensis--1||s__UBA1444 sp002329525--1:heptad_counter=MCP-44H--8:lbd_counter=:lca_tree=d__Bacteria:length_avg=114.0:length_max=114.0:length_min=114.0:length_std=0:length_sum=114.0:mismatch_avg=10.0:mismatch_max=10.0:mismatch_min=10.0:mismatch_std=0:mismatch_sum=10.0:name=N289724:qcovhsp_avg=100.0:qcovhsp_max=100.0:qcovhsp_min=100.0:qcovhsp_std=0:qcovhsp_sum=100.0:qend_avg=114.0:qend_max=114.0:qend_min=114.0:qend_std=0:qend_sum=114.0:qstart_avg=1.0:qstart_max=1.0:qstart_min=1.0:qstart_std=0:qstart_sum=1.0:ref_name_counter=RS_GCF_017874175.1_protein.faa_NZ_JAGGKZ010000031.1_31@PF00015_full_PFAM.451.631--1:scovhsp_avg=62.8:scovhsp_max=62.8:scovhsp_min=62.8:scovhsp_std=0:scovhsp_sum=62.8:send_avg=116.0:send_max=116.0:send_min=116.0:send_std=0:send_sum=116.0:sstart_avg=4.0:sstart_max=4.0:sstart_min=4.0:sstart_std=0:sstart_sum=4.0])0.887:0.0624311[&&NHX:Sample_counter=rhizpot3--1||rhiztom1--2||rhiztom2--2||rhiztom3--2:Type_counter=GTDB--2||capture--7:besthit_avg=90.4:besthit_max=90.4:besthit_min=90.4:besthit_std=0:besthit_sum=90.4:bitscore_avg=187.0:bitscore_max=187.0:bitscore_min=187.0:bitscore_std=0:bitscore_sum=187.0:capture_class_counter=c__Bacilli--2||c__Campylobacteria--1||c__Gammaproteobacteria--3||c__Peptococcia--1:capture_domain_counter=d__Bacteria--7:capture_family_counter=f__Aeromonadaceae--1||f__Chromobacteriaceae--1||f__DRI-13--1||f__Gallionellaceae--1||f__NBRC-103111--1||f__Paenibacillaceae--1||f__Sulfurospirillaceae--1:capture_genus_counter=g__Aeromonas--1||g__Paenibacillus_C--1||g__Paenibacillus_E--1||g__Sideroxydans--1||g__Sulfurospirillum--1||g__UBA5318--1||g__WLYX01--1:capture_order_counter=o__Burkholderiales--2||o__Campylobacterales--1||o__DRI-13--1||o__Enterobacterales--1||o__Paenibacillales--2:capture_phylum_counter=p__Campylobacterota--1||p__Firmicutes--2||p__Firmicutes_B--1||p__Proteobacteria--3:capture_species_counter=s__Aeromonas australiensis--1||s__Paenibacillus_C lupini--1||s__Paenibacillus_E alba--1||s__Sideroxydans sp002421915--1||s__Sulfurospirillum barnesii--1||s__UBA5318 sp002408285--1||s__WLYX01 sp009707705--1:evalue_avg=1.86e-61:evalue_max=1.86e-61:evalue_min=1.86e-61:evalue_std=0:evalue_sum=1.86e-61:gapopen_avg=1.0:gapopen_max=1.0:gapopen_min=1.0:gapopen_std=0:gapopen_sum=1.0:gtdb_class_counter=c__Bacilli--1||c__Negativicutes--1:gtdb_domain_counter=d__Bacteria--2:gtdb_family_counter=f__Paenibacillaceae--1||f__UBA1444--1:gtdb_genus_counter=g__Cohnella--1||g__UBA1444--1:gtdb_order_counter=o__Paenibacillales--1||o__UBA1444--1:gtdb_phylum_counter=p__Firmicutes--1||p__Firmicutes_C--1:gtdb_species_counter=s__Cohnella suwonensis--1||s__UBA1444 sp002329525--1:heptad_counter=MCP-44H--9:lbd_counter=:lca_tree=d__Bacteria:length_avg=114.0:length_max=114.0:length_min=114.0:length_std=0:length_sum=114.0:mismatch_avg=10.0:mismatch_max=10.0:mismatch_min=10.0:mismatch_std=0:mismatch_sum=10.0:name=N289725:qcovhsp_avg=100.0:qcovhsp_max=100.0:qcovhsp_min=100.0:qcovhsp_std=0:qcovhsp_sum=100.0:qend_avg=114.0:qend_max=114.0:qend_min=114.0:qend_std=0:qend_sum=114.0:qstart_avg=1.0:qstart_max=1.0:qstart_min=1.0:qstart_std=0:qstart_sum=1.0:ref_name_counter=RS_GCF_017874175.1_protein.faa_NZ_JAGGKZ010000031.1_31@PF00015_full_PFAM.451.631--1:scovhsp_avg=62.8:scovhsp_max=62.8:scovhsp_min=62.8:scovhsp_std=0:scovhsp_sum=62.8:send_avg=116.0:send_max=116.0:send_min=116.0:send_std=0:send_sum=116.0:sstart_avg=4.0:sstart_max=4.0:sstart_min=4.0:sstart_std=0:sstart_sum=4.0],RS_GCF_001682865.1_protein.faa_NZ_MAQX01000032.1_218@PF00015_full_PFAM.469.629:0.0951937[&&NHX:Type=GTDB:gtdb_class=c__Bacilli:gtdb_domain=d__Bacteria:gtdb_family=f__Paenibacillaceae:gtdb_genus=g__Paenibacillus_C:gtdb_order=o__Paenibacillales:gtdb_phylum=p__Firmicutes:gtdb_species=s__Paenibacillus_C sp001682865:heptad=MCP-44H:species=d__Bacteria_p__Firmicutes_c__Bacilli_o__Paenibacillales_f__Paenibacillaceae_g__Paenibacillus_C_s__Paenibacillus_C sp001682865])1:0.36361[&&NHX:Sample_counter=rhizpot3--1||rhiztom1--2||rhiztom2--2||rhiztom3--2:Type_counter=GTDB--3||capture--7:besthit_avg=90.4:besthit_max=90.4:besthit_min=90.4:besthit_std=0:besthit_sum=90.4:bitscore_avg=187.0:bitscore_max=187.0:bitscore_min=187.0:bitscore_std=0:bitscore_sum=187.0:capture_class_counter=c__Bacilli--2||c__Campylobacteria--1||c__Gammaproteobacteria--3||c__Peptococcia--1:capture_domain_counter=d__Bacteria--7:capture_family_counter=f__Aeromonadaceae--1||f__Chromobacteriaceae--1||f__DRI-13--1||f__Gallionellaceae--1||f__NBRC-103111--1||f__Paenibacillaceae--1||f__Sulfurospirillaceae--1:capture_genus_counter=g__Aeromonas--1||g__Paenibacillus_C--1||g__Paenibacillus_E--1||g__Sideroxydans--1||g__Sulfurospirillum--1||g__UBA5318--1||g__WLYX01--1:capture_order_counter=o__Burkholderiales--2||o__Campylobacterales--1||o__DRI-13--1||o__Enterobacterales--1||o__Paenibacillales--2:capture_phylum_counter=p__Campylobacterota--1||p__Firmicutes--2||p__Firmicutes_B--1||p__Proteobacteria--3:capture_species_counter=s__Aeromonas australiensis--1||s__Paenibacillus_C lupini--1||s__Paenibacillus_E alba--1||s__Sideroxydans sp002421915--1||s__Sulfurospirillum barnesii--1||s__UBA5318 sp002408285--1||s__WLYX01 sp009707705--1:evalue_avg=1.86e-61:evalue_max=1.86e-61:evalue_min=1.86e-61:evalue_std=0:evalue_sum=1.86e-61:gapopen_avg=1.0:gapopen_max=1.0:gapopen_min=1.0:gapopen_std=0:gapopen_sum=1.0:gtdb_class_counter=c__Bacilli--2||c__Negativicutes--1:gtdb_domain_counter=d__Bacteria--3:gtdb_family_counter=f__Paenibacillaceae--2||f__UBA1444--1:gtdb_genus_counter=g__Cohnella--1||g__Paenibacillus_C--1||g__UBA1444--1:gtdb_order_counter=o__Paenibacillales--2||o__UBA1444--1:gtdb_phylum_counter=p__Firmicutes--2||p__Firmicutes_C--1:gtdb_species_counter=s__Cohnella suwonensis--1||s__Paenibacillus_C sp001682865--1||s__UBA1444 sp002329525--1:heptad_counter=MCP-44H--10:lbd_counter=:lca_tree=d__Bacteria:length_avg=114.0:length_max=114.0:length_min=114.0:length_std=0:length_sum=114.0:mismatch_avg=10.0:mismatch_max=10.0:mismatch_min=10.0:mismatch_std=0:mismatch_sum=10.0:name=N289727:qcovhsp_avg=100.0:qcovhsp_max=100.0:qcovhsp_min=100.0:qcovhsp_std=0:qcovhsp_sum=100.0:qend_avg=114.0:qend_max=114.0:qend_min=114.0:qend_std=0:qend_sum=114.0:qstart_avg=1.0:qstart_max=1.0:qstart_min=1.0:qstart_std=0:qstart_sum=1.0:ref_name_counter=RS_GCF_017874175.1_protein.faa_NZ_JAGGKZ010000031.1_31@PF00015_full_PFAM.451.631--1:scovhsp_avg=62.8:scovhsp_max=62.8:scovhsp_min=62.8:scovhsp_std=0:scovhsp_sum=62.8:send_avg=116.0:send_max=116.0:send_min=116.0:send_std=0:send_sum=116.0:sstart_avg=4.0:sstart_max=4.0:sstart_min=4.0:sstart_std=0:sstart_sum=4.0],(((RS_GCF_001742425.1_protein.faa_NZ_MJEH01000064.1_121@PF00015_full_PFAM.217.399:0.341723[&&NHX:Type=GTDB:gtdb_class=c__Bacilli:gtdb_domain=d__Bacteria:gtdb_family=f__Bacillaceae_N:gtdb_genus=g__Bacillus_AV:gtdb_order=o__Bacillales_D:gtdb_phylum=p__Firmicutes:gtdb_species=s__Bacillus_AV solimangrovi:heptad=MCP-44H:species=d__Bacteria_p__Firmicutes_c__Bacilli_o__Bacillales_D_f__Bacillaceae_N_g__Bacillus_AV_s__Bacillus_AV solimangrovi],((RS_GCF_000513095.1_protein.faa_NZ_BAUT01000042.1_21@PF00015_full_PFAM.208.422:0.0842346[&&NHX:Type=GTDB:gtdb_class=c__Bacilli:gtdb_domain=d__Bacteria:gtdb_family=f__Bacillaceae_D:gtdb_genus=g__Bacillus_L:gtdb_order=o__Bacillales_H:gtdb_phylum=p__Firmicutes:gtdb_species=s__Bacillus_L wakoensis:heptad=MCP-44H:species=d__Bacteria_p__Firmicutes_c__Bacilli_o__Bacillales_H_f__Bacillaceae_D_g__Bacillus_L_s__Bacillus_L wakoensis],RS_GCF_000787375.1_protein.faa_NZ_JRJU01000017.1_39@PF00015_full_PFAM.207.422:0.211137[&&NHX:Type=GTDB:gtdb_class=c__Bacilli:gtdb_domain=d__Bacteria:gtdb_family=f__Bacillaceae_D:gtdb_genus=g__Bacillus_L:gtdb_order=o__Bacillales_H:gtdb_phylum=p__Firmicutes:gtdb_species=s__Bacillus_L okhensis:heptad=MCP-44H:species=d__Bacteria_p__Firmicutes_c__Bacilli_o__Bacillales_H_f__Bacillaceae_D_g__Bacillus_L_s__Bacillus_L okhensis])0.989:0.232843[&&NHX:Sample_counter=:Type_counter=GTDB--2:capture_class_counter=:capture_domain_counter=:capture_family_counter=:capture_genus_counter=:capture_order_counter=:capture_phylum_counter=:capture_species_counter=:evoltype=D:gtdb_class_counter=c__Bacilli--2:gtdb_domain_counter=d__Bacteria--2:gtdb_family_counter=f__Bacillaceae_D--2:gtdb_genus_counter=g__Bacillus_L--2:gtdb_order_counter=o__Bacillales_H--2:gtdb_phylum_counter=p__Firmicutes--2:gtdb_species_counter=s__Bacillus_L okhensis--1||s__Bacillus_L wakoensis--1:heptad_counter=MCP-44H--2:lbd_counter=:lca=d__Bacteria:lca_tree=g__Bacillus_L:name=N289731:ref_name_counter=],(RS_GCF_900111445.1_protein.faa_NZ_FOHE01000003.1_214@PF00015_full_PFAM.208.398:0.309465[&&NHX:Type=GTDB:gtdb_class=c__Bacilli:gtdb_domain=d__Bacteria:gtdb_family=f__Amphibacillaceae:gtdb_genus=g__Ornithinibacillus:gtdb_order=o__Bacillales_D:gtdb_phylum=p__Firmicutes:gtdb_species=s__Ornithinibacillus limi:heptad=MCP-44H:species=d__Bacteria_p__Firmicutes_c__Bacilli_o__Bacillales_D_f__Amphibacillaceae_g__Ornithinibacillus_s__Ornithinibacillus limi],(RS_GCF_002335805.1_protein.faa_NZ_NISU01000001.1_2851@PF00015_full_PFAM.211.421:0.328172[&&NHX:Type=GTDB:gtdb_class=c__Bacilli:gtdb_domain=d__Bacteria:gtdb_family=f__Bacillaceae_F:gtdb_genus=g__FJAT-45350:gtdb_order=o__Bacillales_H:gtdb_phylum=p__Firmicutes:gtdb_species=s__FJAT-45350 sp002335805:heptad=MCP-44H:species=d__Bacteria_p__Firmicutes_c__Bacilli_o__Bacillales_H_f__Bacillaceae_F_g__FJAT-45350_s__FJAT-45350 sp002335805],RS_GCF_019039105.1_protein.faa_NZ_JAHPIV010000007.1_118@PF00015_full_PFAM.39.230:0.154684[&&NHX:Type=GTDB:gtdb_class=c__Bacilli:gtdb_domain=d__Bacteria:gtdb_family=f__KJ1-10-99:gtdb_genus=g__Desertibacillus:gtdb_order=o__Bacillales_H:gtdb_phylum=p__Firmicutes:gtdb_species=s__Desertibacillus haloalkaliphilus:heptad=MCP-44H:species=d__Bacteria_p__Firmicutes_c__Bacilli_o__Bacillales_H_f__KJ1-10-99_g__Desertibacillus_s__Desertibacillus haloalkaliphilus])0.454:0.0543448[&&NHX:Sample_counter=:Type_counter=GTDB--2:capture_class_counter=:capture_domain_counter=:capture_family_counter=:capture_genus_counter=:capture_order_counter=:capture_phylum_counter=:capture_species_counter=:evoltype=D:gtdb_class_counter=c__Bacilli--2:gtdb_domain_counter=d__Bacteria--2:gtdb_family_counter=f__Bacillaceae_F--1||f__KJ1-10-99--1:gtdb_genus_counter=g__Desertibacillus--1||g__FJAT-45350--1:gtdb_order_counter=o__Bacillales_H--2:gtdb_phylum_counter=p__Firmicutes--2:gtdb_species_counter=s__Desertibacillus haloalkaliphilus--1||s__FJAT-45350 sp002335805--1:heptad_counter=MCP-44H--2:lbd_counter=:lca=d__Bacteria:lca_tree=o__Bacillales_H:name=N289735:ref_name_counter=])0.439:0.0541481[&&NHX:Sample_counter=:Type_counter=GTDB--3:capture_class_counter=:capture_domain_counter=:capture_family_counter=:capture_genus_counter=:capture_order_counter=:capture_phylum_counter=:capture_species_counter=:evoltype=D:gtdb_class_counter=c__Bacilli--3:gtdb_domain_counter=d__Bacteria--3:gtdb_family_counter=f__Amphibacillaceae--1||f__Bacillaceae_F--1||f__KJ1-10-99--1:gtdb_genus_counter=g__Desertibacillus--1||g__FJAT-45350--1||g__Ornithinibacillus--1:gtdb_order_counter=o__Bacillales_D--1||o__Bacillales_H--2:gtdb_phylum_counter=p__Firmicutes--3:gtdb_species_counter=s__Desertibacillus haloalkaliphilus--1||s__FJAT-45350 sp002335805--1||s__Ornithinibacillus limi--1:heptad_counter=MCP-44H--3:lbd_counter=:lca=d__Bacteria:lca_tree=c__Bacilli:name=N289736:ref_name_counter=])0.994:0.346204[&&NHX:Sample_counter=:Type_counter=GTDB--5:capture_class_counter=:capture_domain_counter=:capture_family_counter=:capture_genus_counter=:capture_order_counter=:capture_phylum_counter=:capture_species_counter=:evoltype=D:gtdb_class_counter=c__Bacilli--5:gtdb_domain_counter=d__Bacteria--5:gtdb_family_counter=f__Amphibacillaceae--1||f__Bacillaceae_D--2||f__Bacillaceae_F--1||f__KJ1-10-99--1:gtdb_genus_counter=g__Bacillus_L--2||g__Desertibacillus--1||g__FJAT-45350--1||g__Ornithinibacillus--1:gtdb_order_counter=o__Bacillales_D--1||o__Bacillales_H--4:gtdb_phylum_counter=p__Firmicutes--5:gtdb_species_counter=s__Bacillus_L okhensis--1||s__Bacillus_L wakoensis--1||s__Desertibacillus haloalkaliphilus--1||s__FJAT-45350 sp002335805--1||s__Ornithinibacillus limi--1:heptad_counter=MCP-44H--5:lbd_counter=:lca=d__Bacteria:lca_tree=c__Bacilli:name=N289737:ref_name_counter=])0.994:0.365505[&&NHX:Sample_counter=:Type_counter=GTDB--6:capture_class_counter=:capture_domain_counter=:capture_family_counter=:capture_genus_counter=:capture_order_counter=:capture_phylum_counter=:capture_species_counter=:evoltype=D:gtdb_class_counter=c__Bacilli--6:gtdb_domain_counter=d__Bacteria--6:gtdb_family_counter=f__Amphibacillaceae--1||f__Bacillaceae_D--2||f__Bacillaceae_F--1||f__Bacillaceae_N--1||f__KJ1-10-99--1:gtdb_genus_counter=g__Bacillus_AV--1||g__Bacillus_L--2||g__Desertibacillus--1||g__FJAT-45350--1||g__Ornithinibacillus--1:gtdb_order_counter=o__Bacillales_D--2||o__Bacillales_H--4:gtdb_phylum_counter=p__Firmicutes--6:gtdb_species_counter=s__Bacillus_AV solimangrovi--1||s__Bacillus_L okhensis--1||s__Bacillus_L wakoensis--1||s__Desertibacillus haloalkaliphilus--1||s__FJAT-45350 sp002335805--1||s__Ornithinibacillus limi--1:heptad_counter=MCP-44H--6:lbd_counter=:lca=d__Bacteria:lca_tree=c__Bacilli:name=N289738:ref_name_counter=],(RS_GCF_002270055.1_protein.faa_NZ_NIBG01000015.1_8@PF00015_full_PFAM.419.613:0.24072[&&NHX:Type=GTDB:gtdb_class=c__Clostridia:gtdb_domain=d__Bacteria:gtdb_family=f__Thermotaleaceae:gtdb_genus=g__Anaeromicrobium:gtdb_order=o__Peptostreptococcales:gtdb_phylum=p__Firmicutes_A:gtdb_species=s__Anaeromicrobium sediminis:heptad=MCP-44H:species=d__Bacteria_p__Firmicutes_A_c__Clostridia_o__Peptostreptococcales_f__Thermotaleaceae_g__Anaeromicrobium_s__Anaeromicrobium sediminis],fb7fb414-6a4e-4082-aa67-800647be0000_6@MCPsignal.90.139:0.688615[&&NHX:Sample=rhizpot1:Type=capture:capture_class=c__Alphaproteobacteria:capture_domain=d__Bacteria:capture_family=f__Thalassospiraceae:capture_genus=g__Thalassospira:capture_order=o__Rhodospirillales:capture_phylum=p__Proteobacteria:capture_species=s__Thalassospira sp001613795:heptad=MCP-44H])0.843:0.252461[&&NHX:Sample_counter=rhizpot1--1:Type_counter=GTDB--1||capture--1:capture_class_counter=c__Alphaproteobacteria--1:capture_domain_counter=d__Bacteria--1:capture_family_counter=f__Thalassospiraceae--1:capture_genus_counter=g__Thalassospira--1:capture_order_counter=o__Rhodospirillales--1:capture_phylum_counter=p__Proteobacteria--1:capture_species_counter=s__Thalassospira sp001613795--1:gtdb_class_counter=c__Clostridia--1:gtdb_domain_counter=d__Bacteria--1:gtdb_family_counter=f__Thermotaleaceae--1:gtdb_genus_counter=g__Anaeromicrobium--1:gtdb_order_counter=o__Peptostreptococcales--1:gtdb_phylum_counter=p__Firmicutes_A--1:gtdb_species_counter=s__Anaeromicrobium sediminis--1:heptad_counter=MCP-44H--2:lbd_counter=:lca_tree=s__Anaeromicrobium sediminis:name=N289741:ref_name_counter=])0.933:0.241371[&&NHX:Sample_counter=rhizpot1--1:Type_counter=GTDB--7||capture--1:capture_class_counter=c__Alphaproteobacteria--1:capture_domain_counter=d__Bacteria--1:capture_family_counter=f__Thalassospiraceae--1:capture_genus_counter=g__Thalassospira--1:capture_order_counter=o__Rhodospirillales--1:capture_phylum_counter=p__Proteobacteria--1:capture_species_counter=s__Thalassospira sp001613795--1:gtdb_class_counter=c__Bacilli--6||c__Clostridia--1:gtdb_domain_counter=d__Bacteria--7:gtdb_family_counter=f__Amphibacillaceae--1||f__Bacillaceae_D--2||f__Bacillaceae_F--1||f__Bacillaceae_N--1||f__KJ1-10-99--1||f__Thermotaleaceae--1:gtdb_genus_counter=g__Anaeromicrobium--1||g__Bacillus_AV--1||g__Bacillus_L--2||g__Desertibacillus--1||g__FJAT-45350--1||g__Ornithinibacillus--1:gtdb_order_counter=o__Bacillales_D--2||o__Bacillales_H--4||o__Peptostreptococcales--1:gtdb_phylum_counter=p__Firmicutes--6||p__Firmicutes_A--1:gtdb_species_counter=s__Anaeromicrobium sediminis--1||s__Bacillus_AV solimangrovi--1||s__Bacillus_L okhensis--1||s__Bacillus_L wakoensis--1||s__Desertibacillus haloalkaliphilus--1||s__FJAT-45350 sp002335805--1||s__Ornithinibacillus limi--1:heptad_counter=MCP-44H--8:lbd_counter=:lca_tree=d__Bacteria:name=N289742:ref_name_counter=],((GB_GCA_017656265.1_protein.faa_JACDOD010000020.1_29@PF00015_full_PFAM.327.567:0.114148[&&NHX:Type=GTDB:gtdb_class=c__Bacilli:gtdb_domain=d__Bacteria:gtdb_family=f__Alkalibacillaceae:gtdb_genus=g__Melghiribacillus:gtdb_order=o__Bacillales_D:gtdb_phylum=p__Firmicutes:gtdb_species=s__Melghiribacillus sp017656265:heptad=MCP-44H:species=d__Bacteria_p__Firmicutes_c__Bacilli_o__Bacillales_D_f__Alkalibacillaceae_g__Melghiribacillus_s__Melghiribacillus sp017656265],73aab6d4-0ba6-4cc9-bf83-752d620e9e2e_4@MCPsignal.27.70:0.373431[&&NHX:Sample=rhiztom1:Type=capture:capture_class=c__Gammaproteobacteria:capture_domain=d__Bacteria:capture_family=f__Pseudomonadaceae:capture_genus=g__Pseudomonas_E:capture_order=o__Pseudomonadales:capture_phylum=p__Proteobacteria:capture_species=s__Pseudomonas_E koreensis:heptad=MCP-64H])0.851:0.221062[&&NHX:Sample_counter=rhiztom1--1:Type_counter=GTDB--1||capture--1:capture_class_counter=c__Gammaproteobacteria--1:capture_domain_counter=d__Bacteria--1:capture_family_counter=f__Pseudomonadaceae--1:capture_genus_counter=g__Pseudomonas_E--1:capture_order_counter=o__Pseudomonadales--1:capture_phylum_counter=p__Proteobacteria--1:capture_species_counter=s__Pseudomonas_E koreensis--1:gtdb_class_counter=c__Bacilli--1:gtdb_domain_counter=d__Bacteria--1:gtdb_family_counter=f__Alkalibacillaceae--1:gtdb_genus_counter=g__Melghiribacillus--1:gtdb_order_counter=o__Bacillales_D--1:gtdb_phylum_counter=p__Firmicutes--1:gtdb_species_counter=s__Melghiribacillus sp017656265--1:heptad_counter=MCP-44H--1||MCP-64H--1:lbd_counter=:lca_tree=s__Melghiribacillus sp017656265:name=N289745:ref_name_counter=],((RS_GCF_900217795.1_protein.faa_NZ_OBMQ01000008.1_39@PF00015_full_PFAM.359.567:0.288311[&&NHX:Type=GTDB:gtdb_class=c__Bacilli:gtdb_domain=d__Bacteria:gtdb_family=f__Planococcaceae:gtdb_genus=g__Ureibacillus:gtdb_order=o__Bacillales_A:gtdb_phylum=p__Firmicutes:gtdb_species=s__Ureibacillus xyleni:heptad=MCP-44H:species=d__Bacteria_p__Firmicutes_c__Bacilli_o__Bacillales_A_f__Planococcaceae_g__Ureibacillus_s__Ureibacillus xyleni],((RS_GCF_014204635.1_protein.faa_NZ_JACHLS010000005.1_241@PF00015_full_PFAM.346.572:0.00804911[&&NHX:Type=GTDB:gtdb_class=c__Bacilli:gtdb_domain=d__Bacteria:gtdb_family=f__Planococcaceae:gtdb_genus=g__Sporosarcina:gtdb_order=o__Bacillales_A:gtdb_phylum=p__Firmicutes:gtdb_species=s__Sporosarcina luteola_A:heptad=MCP-44H:species=d__Bacteria_p__Firmicutes_c__Bacilli_o__Bacillales_A_f__Planococcaceae_g__Sporosarcina_s__Sporosarcina luteola_A],RS_GCF_017498505.1_protein.faa_NZ_CP071798.1_2990@PF00015_full_PFAM.347.573:0.0257086[&&NHX:Type=GTDB:gtdb_class=c__Bacilli:gtdb_domain=d__Bacteria:gtdb_family=f__Planococcaceae:gtdb_genus=g__Sporosarcina:gtdb_order=o__Bacillales_A:gtdb_phylum=p__Firmicutes:gtdb_species=s__Sporosarcina sp017498505:heptad=MCP-44H:species=d__Bacteria_p__Firmicutes_c__Bacilli_o__Bacillales_A_f__Planococcaceae_g__Sporosarcina_s__Sporosarcina sp017498505])0.977:0.0737055[&&NHX:Sample_counter=:Type_counter=GTDB--2:capture_class_counter=:capture_domain_counter=:capture_family_counter=:capture_genus_counter=:capture_order_counter=:capture_phylum_counter=:capture_species_counter=:evoltype=D:gtdb_class_counter=c__Bacilli--2:gtdb_domain_counter=d__Bacteria--2:gtdb_family_counter=f__Planococcaceae--2:gtdb_genus_counter=g__Sporosarcina--2:gtdb_order_counter=o__Bacillales_A--2:gtdb_phylum_counter=p__Firmicutes--2:gtdb_species_counter=s__Sporosarcina luteola_A--1||s__Sporosarcina sp017498505--1:heptad_counter=MCP-44H--2:lbd_counter=:lca=d__Bacteria:lca_tree=g__Sporosarcina:name=N289749:ref_name_counter=],(RS_GCF_001685015.1_protein.faa_NZ_MAYT01000002.1_66@PF00015_full_PFAM.351.566:0.0317421[&&NHX:Type=GTDB:gtdb_class=c__Bacilli:gtdb_domain=d__Bacteria:gtdb_family=f__Domibacillaceae:gtdb_genus=g__Pseudobacillus:gtdb_order=o__Bacillales_B:gtdb_phylum=p__Firmicutes:gtdb_species=s__Pseudobacillus wudalianchiensis:heptad=MCP-44H:species=d__Bacteria_p__Firmicutes_c__Bacilli_o__Bacillales_B_f__Domibacillaceae_g__Pseudobacillus_s__Pseudobacillus wudalianchiensis],(19d255a4-4267-47c2-8e18-c6abbf1a90a3_5@MCPsignal.122.201:0.0196652[&&NHX:Sample=rhiztom3:Type=capture:capture_class=c__Desulfobacteria:capture_domain=d__Bacteria:capture_family=f__Desulfococcaceae:capture_genus=g__Desulfonema:capture_order=o__Desulfobacterales:capture_phylum=p__Desulfobacterota:capture_species=s__Desulfonema limicola:heptad=MCP-44H],(4082f556-0fe8-4462-895c-60851474a026_6@MCPsignal.122.228:5e-09[&&NHX:Sample=rhiztom3:Type=capture:capture_class=c__Bacilli:capture_domain=d__Bacteria:capture_family=f__Domibacillaceae:capture_genus=g__Pseudobacillus:capture_order=o__Bacillales_B:capture_phylum=p__Firmicutes:capture_species=s__Pseudobacillus sp003600835:heptad=MCP-44H],RS_GCF_003600835.1_protein.faa_NZ_NQYC01000001.1_2676@PF00015_full_PFAM.353.571:5e-09[&&NHX:Type=GTDB:gtdb_class=c__Bacilli:gtdb_domain=d__Bacteria:gtdb_family=f__Domibacillaceae:gtdb_genus=g__Pseudobacillus:gtdb_order=o__Bacillales_B:gtdb_phylum=p__Firmicutes:gtdb_species=s__Pseudobacillus sp003600835:heptad=MCP-44H:species=d__Bacteria_p__Firmicutes_c__Bacilli_o__Bacillales_B_f__Domibacillaceae_g__Pseudobacillus_s__Pseudobacillus sp003600835])0.593:5e-09[&&NHX:Sample_counter=rhiztom3--1:Type_counter=GTDB--1||capture--1:capture_class_counter=c__Bacilli--1:capture_domain_counter=d__Bacteria--1:capture_family_counter=f__Domibacillaceae--1:capture_genus_counter=g__Pseudobacillus--1:capture_order_counter=o__Bacillales_B--1:capture_phylum_counter=p__Firmicutes--1:capture_species_counter=s__Pseudobacillus sp003600835--1:gtdb_class_counter=c__Bacilli--1:gtdb_domain_counter=d__Bacteria--1:gtdb_family_counter=f__Domibacillaceae--1:gtdb_genus_counter=g__Pseudobacillus--1:gtdb_order_counter=o__Bacillales_B--1:gtdb_phylum_counter=p__Firmicutes--1:gtdb_species_counter=s__Pseudobacillus sp003600835--1:heptad_counter=MCP-44H--2:lbd_counter=:lca_tree=s__Pseudobacillus sp003600835:name=N289754:ref_name_counter=])0.99:0.0492683[&&NHX:Sample_counter=rhiztom3--2:Type_counter=GTDB--1||capture--2:capture_class_counter=c__Bacilli--1||c__Desulfobacteria--1:capture_domain_counter=d__Bacteria--2:capture_family_counter=f__Desulfococcaceae--1||f__Domibacillaceae--1:capture_genus_counter=g__Desulfonema--1||g__Pseudobacillus--1:capture_order_counter=o__Bacillales_B--1||o__Desulfobacterales--1:capture_phylum_counter=p__Desulfobacterota--1||p__Firmicutes--1:capture_species_counter=s__Desulfonema limicola--1||s__Pseudobacillus sp003600835--1:gtdb_class_counter=c__Bacilli--1:gtdb_domain_counter=d__Bacteria--1:gtdb_family_counter=f__Domibacillaceae--1:gtdb_genus_counter=g__Pseudobacillus--1:gtdb_order_counter=o__Bacillales_B--1:gtdb_phylum_counter=p__Firmicutes--1:gtdb_species_counter=s__Pseudobacillus sp003600835--1:heptad_counter=MCP-44H--3:lbd_counter=:lca_tree=s__Pseudobacillus sp003600835:name=N289755:ref_name_counter=])0.951:0.0551096[&&NHX:Sample_counter=rhiztom3--2:Type_counter=GTDB--2||capture--2:capture_class_counter=c__Bacilli--1||c__Desulfobacteria--1:capture_domain_counter=d__Bacteria--2:capture_family_counter=f__Desulfococcaceae--1||f__Domibacillaceae--1:capture_genus_counter=g__Desulfonema--1||g__Pseudobacillus--1:capture_order_counter=o__Bacillales_B--1||o__Desulfobacterales--1:capture_phylum_counter=p__Desulfobacterota--1||p__Firmicutes--1:capture_species_counter=s__Desulfonema limicola--1||s__Pseudobacillus sp003600835--1:gtdb_class_counter=c__Bacilli--2:gtdb_domain_counter=d__Bacteria--2:gtdb_family_counter=f__Domibacillaceae--2:gtdb_genus_counter=g__Pseudobacillus--2:gtdb_order_counter=o__Bacillales_B--2:gtdb_phylum_counter=p__Firmicutes--2:gtdb_species_counter=s__Pseudobacillus sp003600835--1||s__Pseudobacillus wudalianchiensis--1:heptad_counter=MCP-44H--4:lbd_counter=:lca_tree=g__Pseudobacillus:name=N289756:ref_name_counter=])0.999:0.225881[&&NHX:Sample_counter=rhiztom3--2:Type_counter=GTDB--4||capture--2:capture_class_counter=c__Bacilli--1||c__Desulfobacteria--1:capture_domain_counter=d__Bacteria--2:capture_family_counter=f__Desulfococcaceae--1||f__Domibacillaceae--1:capture_genus_counter=g__Desulfonema--1||g__Pseudobacillus--1:capture_order_counter=o__Bacillales_B--1||o__Desulfobacterales--1:capture_phylum_counter=p__Desulfobacterota--1||p__Firmicutes--1:capture_species_counter=s__Desulfonema limicola--1||s__Pseudobacillus sp003600835--1:gtdb_class_counter=c__Bacilli--4:gtdb_domain_counter=d__Bacteria--4:gtdb_family_counter=f__Domibacillaceae--2||f__Planococcaceae--2:gtdb_genus_counter=g__Pseudobacillus--2||g__Sporosarcina--2:gtdb_order_counter=o__Bacillales_A--2||o__Bacillales_B--2:gtdb_phylum_counter=p__Firmicutes--4:gtdb_species_counter=s__Pseudobacillus sp003600835--1||s__Pseudobacillus wudalianchiensis--1||s__Sporosarcina luteola_A--1||s__Sporosarcina sp017498505--1:heptad_counter=MCP-44H--6:lbd_counter=:lca_tree=c__Bacilli:name=N289757:ref_name_counter=])0.988:0.182848[&&NHX:Sample_counter=rhiztom3--2:Type_counter=GTDB--5||capture--2:capture_class_counter=c__Bacilli--1||c__Desulfobacteria--1:capture_domain_counter=d__Bacteria--2:capture_family_counter=f__Desulfococcaceae--1||f__Domibacillaceae--1:capture_genus_counter=g__Desulfonema--1||g__Pseudobacillus--1:capture_order_counter=o__Bacillales_B--1||o__Desulfobacterales--1:capture_phylum_counter=p__Desulfobacterota--1||p__Firmicutes--1:capture_species_counter=s__Desulfonema limicola--1||s__Pseudobacillus sp003600835--1:gtdb_class_counter=c__Bacilli--5:gtdb_domain_counter=d__Bacteria--5:gtdb_family_counter=f__Domibacillaceae--2||f__Planococcaceae--3:gtdb_genus_counter=g__Pseudobacillus--2||g__Sporosarcina--2||g__Ureibacillus--1:gtdb_order_counter=o__Bacillales_A--3||o__Bacillales_B--2:gtdb_phylum_counter=p__Firmicutes--5:gtdb_species_counter=s__Pseudobacillus sp003600835--1||s__Pseudobacillus wudalianchiensis--1||s__Sporosarcina luteola_A--1||s__Sporosarcina sp017498505--1||s__Ureibacillus xyleni--1:heptad_counter=MCP-44H--7:lbd_counter=:lca_tree=c__Bacilli:name=N289758:ref_name_counter=],((RS_GCF_000469135.2_protein.faa_NZ_CP048117.1_3572@PF00015_full_PFAM.122.342:0.187615[&&NHX:Type=GTDB:gtdb_class=c__Bacilli:gtdb_domain=d__Bacteria:gtdb_family=f__Halobacillaceae:gtdb_genus=g__Halobacillus:gtdb_order=o__Bacillales_D:gtdb_phylum=p__Firmicutes:gtdb_species=s__Halobacillus sp001592845:heptad=MCP-44H:species=d__Bacteria_p__Firmicutes_c__Bacilli_o__Bacillales_D_f__Halobacillaceae_g__Halobacillus_s__Halobacillus sp001592845],RS_GCF_004684905.1_protein.faa_NZ_SRJC01000001.1_374@PF00015_full_PFAM.124.311:0.123689[&&NHX:Type=GTDB:gtdb_class=c__Bacilli:gtdb_domain=d__Bacteria:gtdb_family=f__Halobacillaceae:gtdb_genus=g__Halobacillus:gtdb_order=o__Bacillales_D:gtdb_phylum=p__Firmicutes:gtdb_species=s__Halobacillus salinus:heptad=MCP-44H:species=d__Bacteria_p__Firmicutes_c__Bacilli_o__Bacillales_D_f__Halobacillaceae_g__Halobacillus_s__Halobacillus salinus])0.956:0.108584[&&NHX:Sample_counter=:Type_counter=GTDB--2:capture_class_counter=:capture_domain_counter=:capture_family_counter=:capture_genus_counter=:capture_order_counter=:capture_phylum_counter=:capture_species_counter=:evoltype=D:gtdb_class_counter=c__Bacilli--2:gtdb_domain_counter=d__Bacteria--2:gtdb_family_counter=f__Halobacillaceae--2:gtdb_genus_counter=g__Halobacillus--2:gtdb_order_counter=o__Bacillales_D--2:gtdb_phylum_counter=p__Firmicutes--2:gtdb_species_counter=s__Halobacillus salinus--1||s__Halobacillus sp001592845--1:heptad_counter=MCP-44H--2:lbd_counter=:lca=d__Bacteria:lca_tree=g__Halobacillus:name=N289761:ref_name_counter=],(RS_GCF_004342905.1_protein.faa_NZ_SMAN01000021.1_27@PF00015_full_PFAM.157.375:0.133811[&&NHX:Type=GTDB:gtdb_class=c__Bacilli:gtdb_domain=d__Bacteria:gtdb_family=f__Alkalibacillaceae:gtdb_genus=g__Melghiribacillus:gtdb_order=o__Bacillales_D:gtdb_phylum=p__Firmicutes:gtdb_species=s__Melghiribacillus thermohalophilus:heptad=MCP-44H:species=d__Bacteria_p__Firmicutes_c__Bacilli_o__Bacillales_D_f__Alkalibacillaceae_g__Melghiribacillus_s__Melghiribacillus thermohalophilus],((4609f4a2-2d30-5c27-839e-e1e288c5edf2_3@MCPsignal.70.148:0.256427[&&NHX:Sample=rhiztom1:Type=capture:capture_class=c__Gammaproteobacteria:capture_domain=d__Bacteria:capture_family=f__HTCC2089:capture_genus=g__UBA4582:capture_order=o__Pseudomonadales:capture_phylum=p__Proteobacteria:capture_species=s__UBA4582 sp002386885:heptad=MCP-44H],(RS_GCF_014837155.1_protein.faa_NZ_JACYHA010000018.1_30@PF00015_full_PFAM.127.346:0.0691566[&&NHX:Type=GTDB:gtdb_class=c__Bacilli:gtdb_domain=d__Bacteria:gtdb_family=f__Bacillaceae_L:gtdb_genus=g__Litchfieldia:gtdb_order=o__Bacillales:gtdb_phylum=p__Firmicutes:gtdb_species=s__Litchfieldia sp014837155:heptad=MCP-44H:species=d__Bacteria_p__Firmicutes_c__Bacilli_o__Bacillales_f__Bacillaceae_L_g__Litchfieldia_s__Litchfieldia sp014837155],RS_GCF_000787375.1_protein.faa_NZ_JRJU01000038.1_28@PF00015_full_PFAM.127.353:0.0694007[&&NHX:Type=GTDB:gtdb_class=c__Bacilli:gtdb_domain=d__Bacteria:gtdb_family=f__Bacillaceae_D:gtdb_genus=g__Bacillus_L:gtdb_order=o__Bacillales_H:gtdb_phylum=p__Firmicutes:gtdb_species=s__Bacillus_L okhensis:heptad=MCP-44H:species=d__Bacteria_p__Firmicutes_c__Bacilli_o__Bacillales_H_f__Bacillaceae_D_g__Bacillus_L_s__Bacillus_L okhensis])0.962:0.117429[&&NHX:Sample_counter=:Type_counter=GTDB--2:capture_class_counter=:capture_domain_counter=:capture_family_counter=:capture_genus_counter=:capture_order_counter=:capture_phylum_counter=:capture_species_counter=:evoltype=D:gtdb_class_counter=c__Bacilli--2:gtdb_domain_counter=d__Bacteria--2:gtdb_family_counter=f__Bacillaceae_D--1||f__Bacillaceae_L--1:gtdb_genus_counter=g__Bacillus_L--1||g__Litchfieldia--1:gtdb_order_counter=o__Bacillales--1||o__Bacillales_H--1:gtdb_phylum_counter=p__Firmicutes--2:gtdb_species_counter=s__Bacillus_L okhensis--1||s__Litchfieldia sp014837155--1:heptad_counter=MCP-44H--2:lbd_counter=:lca=d__Bacteria:lca_tree=c__Bacilli:name=N289766:ref_name_counter=])0.658:0.0320449[&&NHX:Sample_counter=rhiztom1--1:Type_counter=GTDB--2||capture--1:capture_class_counter=c__Gammaproteobacteria--1:capture_domain_counter=d__Bacteria--1:capture_family_counter=f__HTCC2089--1:capture_genus_counter=g__UBA4582--1:capture_order_counter=o__Pseudomonadales--1:capture_phylum_counter=p__Proteobacteria--1:capture_species_counter=s__UBA4582 sp002386885--1:gtdb_class_counter=c__Bacilli--2:gtdb_domain_counter=d__Bacteria--2:gtdb_family_counter=f__Bacillaceae_D--1||f__Bacillaceae_L--1:gtdb_genus_counter=g__Bacillus_L--1||g__Litchfieldia--1:gtdb_order_counter=o__Bacillales--1||o__Bacillales_H--1:gtdb_phylum_counter=p__Firmicutes--2:gtdb_species_counter=s__Bacillus_L okhensis--1||s__Litchfieldia sp014837155--1:heptad_counter=MCP-44H--3:lbd_counter=:lca_tree=c__Bacilli:name=N289767:ref_name_counter=],((aa71c632-d703-489d-aac5-930b6e530730_1@MCPsignal.38.195:0.0116657[&&NHX:Sample=rhiztom1:Type=capture:besthit=78.4:bitscore=211.0:capture_class=c__Polyangia:capture_domain=d__Bacteria:capture_family=f__JAEUJZ01:capture_genus=g__JAGNNG01:capture_order=o__Palsa-1104:capture_phylum=p__Myxococcota:capture_species=s__JAGNNG01 sp016794365:evalue=1.39e-69:gapopen=0.0:heptad=MCP-44H:length=153.0:mismatch=33.0:qcovhsp=97.5:qend=154.0:qstart=2.0:ref_name=RS_GCF_003711845.1_protein.faa_NZ_RHLQ01000067.1_5@PF00015_full_PFAM.149.369:scovhsp=69.5:send=176.0:sstart=24.0],(1887d933-e588-4cca-9c2b-e670b32bead7_6@MCPsignal.444.552:0.0139542[&&NHX:Sample=rhiztom1:Type=capture:besthit=72.0:bitscore=134.0:capture_class=c__UBA4882:capture_domain=d__Bacteria:capture_family=f__UBA8346:capture_genus=g__UBA8346:capture_order=o__UBA8346:capture_phylum=p__Firmicutes_G:capture_species=s__UBA8346 sp003501365:evalue=2.35e-40:gapopen=0.0:heptad=MCP-44H:length=107.0:mismatch=30.0:qcovhsp=99.1:qend=108.0:qstart=2.0:ref_name=RS_GCF_001955655.1_protein.faa_NZ_MSPW01000001.1_9@PF00015_full_PFAM.155.355:scovhsp=53.5:send=174.0:sstart=68.0],9f507341-e0e5-4398-916a-af973b327bd0_4@MCPsignal.21.163:0.0122774[&&NHX:Sample=rhiztom1:Type=capture:besthit=71.6:bitscore=171.0:capture_class=c__Limnochordia:capture_domain=d__Bacteria:capture_family=f__DTU012:capture_genus=g__DTU012:capture_order=o__DTU010:capture_phylum=p__Firmicutes_G:capture_species=s__DTU012 sp012521805:evalue=1.26e-54:gapopen=0.0:heptad=MCP-44H:length=141.0:mismatch=40.0:qcovhsp=99.3:qend=142.0:qstart=2.0:ref_name=RS_GCF_001955655.1_protein.faa_NZ_MSPW01000001.1_9@PF00015_full_PFAM.155.355:scovhsp=70.5:send=174.0:sstart=34.0])0:5e-09[&&NHX:Sample_counter=rhiztom1--2:Type_counter=capture--2:besthit_avg=71.8:besthit_max=72.0:besthit_min=71.6:besthit_std=0.28284271247462306:besthit_sum=143.6:bitscore_avg=152.5:bitscore_max=171.0:bitscore_min=134.0:bitscore_std=26.16295090390226:bitscore_sum=305.0:capture_class_counter=c__Limnochordia--1||c__UBA4882--1:capture_domain_counter=d__Bacteria--2:capture_family_counter=f__DTU012--1||f__UBA8346--1:capture_genus_counter=g__DTU012--1||g__UBA8346--1:capture_order_counter=o__DTU010--1||o__UBA8346--1:capture_phylum_counter=p__Firmicutes_G--2:capture_species_counter=s__DTU012 sp012521805--1||s__UBA8346 sp003501365--1:evalue_avg=1.1750000000000063e-40:evalue_max=2.35e-40:evalue_min=1.26e-54:evalue_std=1.6617009357883778e-40:evalue_sum=2.3500000000000126e-40:gapopen_avg=0.0:gapopen_max=0.0:gapopen_min=0.0:gapopen_std=0.0:gapopen_sum=0.0:gtdb_class_counter=:gtdb_domain_counter=:gtdb_family_counter=:gtdb_genus_counter=:gtdb_order_counter=:gtdb_phylum_counter=:gtdb_species_counter=:heptad_counter=MCP-44H--2:lbd_counter=:length_avg=124.0:length_max=141.0:length_min=107.0:length_std=24.041630560342615:length_sum=248.0:mismatch_avg=35.0:mismatch_max=40.0:mismatch_min=30.0:mismatch_std=7.0710678118654755:mismatch_sum=70.0:name=N289771:qcovhsp_avg=99.19999999999999:qcovhsp_max=99.3:qcovhsp_min=99.1:qcovhsp_std=0.14142135623731153:qcovhsp_sum=198.39999999999998:qend_avg=125.0:qend_max=142.0:qend_min=108.0:qend_std=24.041630560342615:qend_sum=250.0:qstart_avg=2.0:qstart_max=2.0:qstart_min=2.0:qstart_std=0.0:qstart_sum=4.0:ref_name_counter=RS_GCF_001955655.1_protein.faa_NZ_MSPW01000001.1_9@PF00015_full_PFAM.155.355--2:scovhsp_avg=62.0:scovhsp_max=70.5:scovhsp_min=53.5:scovhsp_std=12.020815280171307:scovhsp_sum=124.0:send_avg=174.0:send_max=174.0:send_min=174.0:send_std=0.0:send_sum=348.0:sstart_avg=51.0:sstart_max=68.0:sstart_min=34.0:sstart_std=24.041630560342615:sstart_sum=102.0])0.893:0.0319575[&&NHX:Sample_counter=rhiztom1--3:Type_counter=capture--3:besthit_avg=74.0:besthit_max=78.4:besthit_min=71.6:besthit_std=3.8157568056677875:besthit_sum=222.0:bitscore_avg=172.0:bitscore_max=211.0:bitscore_min=134.0:bitscore_std=38.50973902793941:bitscore_sum=516.0:capture_class_counter=c__Limnochordia--1||c__Polyangia--1||c__UBA4882--1:capture_domain_counter=d__Bacteria--3:capture_family_counter=f__DTU012--1||f__JAEUJZ01--1||f__UBA8346--1:capture_genus_counter=g__DTU012--1||g__JAGNNG01--1||g__UBA8346--1:capture_order_counter=o__DTU010--1||o__Palsa-1104--1||o__UBA8346--1:capture_phylum_counter=p__Firmicutes_G--2||p__Myxococcota--1:capture_species_counter=s__DTU012 sp012521805--1||s__JAGNNG01 sp016794365--1||s__UBA8346 sp003501365--1:evalue_avg=7.833333333333375e-41:evalue_max=2.35e-40:evalue_min=1.39e-69:evalue_std=1.3567731325956169e-40:evalue_sum=2.3500000000000126e-40:gapopen_avg=0.0:gapopen_max=0.0:gapopen_min=0.0:gapopen_std=0.0:gapopen_sum=0.0:gtdb_class_counter=:gtdb_domain_counter=:gtdb_family_counter=:gtdb_genus_counter=:gtdb_order_counter=:gtdb_phylum_counter=:gtdb_species_counter=:heptad_counter=MCP-44H--3:lbd_counter=:length_avg=133.66666666666666:length_max=153.0:length_min=107.0:length_std=23.860706890897706:length_sum=401.0:mismatch_avg=34.333333333333336:mismatch_max=40.0:mismatch_min=30.0:mismatch_std=5.131601439446884:mismatch_sum=103.0:name=N289772:qcovhsp_avg=98.63333333333333:qcovhsp_max=99.3:qcovhsp_min=97.5:qcovhsp_std=0.9865765724632471:qcovhsp_sum=295.9:qend_avg=134.66666666666666:qend_max=154.0:qend_min=108.0:qend_std=23.860706890897706:qend_sum=404.0:qstart_avg=2.0:qstart_max=2.0:qstart_min=2.0:qstart_std=0.0:qstart_sum=6.0:ref_name_counter=RS_GCF_001955655.1_protein.faa_NZ_MSPW01000001.1_9@PF00015_full_PFAM.155.355--2||RS_GCF_003711845.1_protein.faa_NZ_RHLQ01000067.1_5@PF00015_full_PFAM.149.369--1:scovhsp_avg=64.5:scovhsp_max=70.5:scovhsp_min=53.5:scovhsp_std=9.539392014169456:scovhsp_sum=193.5:send_avg=174.66666666666666:send_max=176.0:send_min=174.0:send_std=1.1547005383792515:send_sum=524.0:sstart_avg=42.0:sstart_max=68.0:sstart_min=24.0:sstart_std=23.065125189341593:sstart_sum=126.0],(RS_GCF_900111445.1_protein.faa_NZ_FOHE01000010.1_124@PF00015_full_PFAM.166.387:0.0983966[&&NHX:Type=GTDB:gtdb_class=c__Bacilli:gtdb_domain=d__Bacteria:gtdb_family=f__Amphibacillaceae:gtdb_genus=g__Ornithinibacillus:gtdb_order=o__Bacillales_D:gtdb_phylum=p__Firmicutes:gtdb_species=s__Ornithinibacillus limi:heptad=MCP-44H:species=d__Bacteria_p__Firmicutes_c__Bacilli_o__Bacillales_D_f__Amphibacillaceae_g__Ornithinibacillus_s__Ornithinibacillus limi],((RS_GCF_007991495.1_protein.faa_NZ_BJYL01000041.1_22@PF00015_full_PFAM.149.358:0.112729[&&NHX:Type=GTDB:gtdb_class=c__Bacilli:gtdb_domain=d__Bacteria:gtdb_family=f__Planococcaceae:gtdb_genus=g__Sporosarcina:gtdb_order=o__Bacillales_A:gtdb_phylum=p__Firmicutes:gtdb_species=s__Sporosarcina luteola:heptad=MCP-44H:species=d__Bacteria_p__Firmicutes_c__Bacilli_o__Bacillales_A_f__Planococcaceae_g__Sporosarcina_s__Sporosarcina luteola],(((RS_GCF_000285555.1_protein.faa_NZ_HE611004.1_42@PF00015_full_PFAM.167.372:0.0407703[&&NHX:Type=GTDB:gtdb_class=c__Bacilli:gtdb_domain=d__Bacteria:gtdb_family=f__Planococcaceae:gtdb_genus=g__Kurthia:gtdb_order=o__Bacillales_A:gtdb_phylum=p__Firmicutes:gtdb_species=s__Kurthia massiliensis:heptad=MCP-44H:species=d__Bacteria_p__Firmicutes_c__Bacilli_o__Bacillales_A_f__Planococcaceae_g__Kurthia_s__Kurthia massiliensis],(RS_GCF_000505545.1_protein.faa_NZ_AYTB01000013.1_116@PF00015_full_PFAM.31.333:0.0558858[&&NHX:Type=GTDB:gtdb_class=c__Bacilli:gtdb_domain=d__Bacteria:gtdb_family=f__Planococcaceae:gtdb_genus=g__Kurthia:gtdb_order=o__Bacillales_A:gtdb_phylum=p__Firmicutes:gtdb_species=s__Kurthia huakuii:heptad=MCP-44H:species=d__Bacteria_p__Firmicutes_c__Bacilli_o__Bacillales_A_f__Planococcaceae_g__Kurthia_s__Kurthia huakuii],RS_GCF_003991225.1_protein.faa_NZ_JTFC01000025.1_18@PF00015_full_PFAM.156.335:0.0467648[&&NHX:Type=GTDB:gtdb_class=c__Bacilli:gtdb_domain=d__Bacteria:gtdb_family=f__Planococcaceae:gtdb_genus=g__Kurthia:gtdb_order=o__Bacillales_A:gtdb_phylum=p__Firmicutes:gtdb_species=s__Kurthia intestinigallinarum:heptad=MCP-44H:species=d__Bacteria_p__Firmicutes_c__Bacilli_o__Bacillales_A_f__Planococcaceae_g__Kurthia_s__Kurthia intestinigallinarum])0.607:0.0217916[&&NHX:Sample_counter=:Type_counter=GTDB--2:capture_class_counter=:capture_domain_counter=:capture_family_counter=:capture_genus_counter=:capture_order_counter=:capture_phylum_counter=:capture_species_counter=:evoltype=D:gtdb_class_counter=c__Bacilli--2:gtdb_domain_counter=d__Bacteria--2:gtdb_family_counter=f__Planococcaceae--2:gtdb_genus_counter=g__Kurthia--2:gtdb_order_counter=o__Bacillales_A--2:gtdb_phylum_counter=p__Firmicutes--2:gtdb_species_counter=s__Kurthia huakuii--1||s__Kurthia intestinigallinarum--1:heptad_counter=MCP-44H--2:lbd_counter=:lca=d__Bacteria:lca_tree=g__Kurthia:name=N289778:ref_name_counter=])1:0.152336[&&NHX:Sample_counter=:Type_counter=GTDB--3:capture_class_counter=:capture_domain_counter=:capture_family_counter=:capture_genus_counter=:capture_order_counter=:capture_phylum_counter=:capture_species_counter=:evoltype=D:gtdb_class_counter=c__Bacilli--3:gtdb_domain_counter=d__Bacteria--3:gtdb_family_counter=f__Planococcaceae--3:gtdb_genus_counter=g__Kurthia--3:gtdb_order_counter=o__Bacillales_A--3:gtdb_phylum_counter=p__Firmicutes--3:gtdb_species_counter=s__Kurthia huakuii--1||s__Kurthia intestinigallinarum--1||s__Kurthia massiliensis--1:heptad_counter=MCP-44H--3:lbd_counter=:lca=d__Bacteria:lca_tree=g__Kurthia:name=N289779:ref_name_counter=],(GB_GCA_002359075.1_protein.faa_DEQA01000317.1_1@PF00015_full_PFAM.161.366:0.0864863[&&NHX:Type=GTDB:gtdb_class=c__Bacilli:gtdb_domain=d__Bacteria:gtdb_family=f__Planococcaceae:gtdb_genus=g__Lysinibacillus_B:gtdb_order=o__Bacillales_A:gtdb_phylum=p__Firmicutes:gtdb_species=s__Lysinibacillus_B sp002359075:heptad=MCP-44H:species=d__Bacteria_p__Firmicutes_c__Bacilli_o__Bacillales_A_f__Planococcaceae_g__Lysinibacillus_B_s__Lysinibacillus_B sp002359075],GB_GCA_018065935.1_protein.faa_JAGHSJ010000088.1_6@PF00015_full_PFAM.164.378:0.148897[&&NHX:Type=GTDB:gtdb_class=c__Bacilli:gtdb_domain=d__Bacteria:gtdb_family=f__Planococcaceae:gtdb_genus=g__Kurthia:gtdb_order=o__Bacillales_A:gtdb_phylum=p__Firmicutes:gtdb_species=s__Kurthia sp018065935:heptad=MCP-44H:species=d__Bacteria_p__Firmicutes_c__Bacilli_o__Bacillales_A_f__Planococcaceae_g__Kurthia_s__Kurthia sp018065935])0.143:0.0283822[&&NHX:Sample_counter=:Type_counter=GTDB--2:capture_class_counter=:capture_domain_counter=:capture_family_counter=:capture_genus_counter=:capture_order_counter=:capture_phylum_counter=:capture_species_counter=:evoltype=D:gtdb_class_counter=c__Bacilli--2:gtdb_domain_counter=d__Bacteria--2:gtdb_family_counter=f__Planococcaceae--2:gtdb_genus_counter=g__Kurthia--1||g__Lysinibacillus_B--1:gtdb_order_counter=o__Bacillales_A--2:gtdb_phylum_counter=p__Firmicutes--2:gtdb_species_counter=s__Kurthia sp018065935--1||s__Lysinibacillus_B sp002359075--1:heptad_counter=MCP-44H--2:lbd_counter=:lca=d__Bacteria:lca_tree=f__Planococcaceae:name=N289782:ref_name_counter=])0.774:0.0328532[&&NHX:Sample_counter=:Type_counter=GTDB--5:capture_class_counter=:capture_domain_counter=:capture_family_counter=:capture_genus_counter=:capture_order_counter=:capture_phylum_counter=:capture_species_counter=:evoltype=D:gtdb_class_counter=c__Bacilli--5:gtdb_domain_counter=d__Bacteria--5:gtdb_family_counter=f__Planococcaceae--5:gtdb_genus_counter=g__Kurthia--4||g__Lysinibacillus_B--1:gtdb_order_counter=o__Bacillales_A--5:gtdb_phylum_counter=p__Firmicutes--5:gtdb_species_counter=s__Kurthia huakuii--1||s__Kurthia intestinigallinarum--1||s__Kurthia massiliensis--1||s__Kurthia sp018065935--1||s__Lysinibacillus_B sp002359075--1:heptad_counter=MCP-44H--5:lbd_counter=:lca=d__Bacteria:lca_tree=f__Planococcaceae:name=N289783:ref_name_counter=],(RS_GCF_003143975.1_protein.faa_NZ_QFVR01000010.1_40@PF00015_full_PFAM.168.365:0.144496[&&NHX:Type=GTDB:gtdb_class=c__Bacilli:gtdb_domain=d__Bacteria:gtdb_family=f__Planococcaceae:gtdb_genus=g__Kurthia:gtdb_order=o__Bacillales_A:gtdb_phylum=p__Firmicutes:gtdb_species=s__Kurthia sibirica:heptad=MCP-44H:species=d__Bacteria_p__Firmicutes_c__Bacilli_o__Bacillales_A_f__Planococcaceae_g__Kurthia_s__Kurthia sibirica],((RS_GCF_001700315.1_protein.faa_NZ_MASJ01000007.1_72@PF00015_full_PFAM.164.378:0.173629[&&NHX:Type=GTDB:gtdb_class=c__Bacilli:gtdb_domain=d__Bacteria:gtdb_family=f__Planococcaceae:gtdb_genus=g__Caryophanon:gtdb_order=o__Bacillales_A:gtdb_phylum=p__Firmicutes:gtdb_species=s__Caryophanon tenue:heptad=MCP-44H:species=d__Bacteria_p__Firmicutes_c__Bacilli_o__Bacillales_A_f__Planococcaceae_g__Caryophanon_s__Caryophanon tenue],(GB_GCA_018384745.1_protein.faa_JAHAYH010000160.1_2@PF00015_full_PFAM.163.351:0.0236108[&&NHX:Type=GTDB:gtdb_class=c__Bacilli:gtdb_domain=d__Bacteria:gtdb_family=f__Planococcaceae:gtdb_genus=g__Caryophanon:gtdb_order=o__Bacillales_A:gtdb_phylum=p__Firmicutes:gtdb_species=s__Caryophanon sp018384745:heptad=MCP-44H:species=d__Bacteria_p__Firmicutes_c__Bacilli_o__Bacillales_A_f__Planococcaceae_g__Caryophanon_s__Caryophanon sp018384745],RS_GCF_001700325.1_protein.faa_NZ_MATO01000059.1_18@PF00015_full_PFAM.163.351:0.0637532[&&NHX:Type=GTDB:gtdb_class=c__Bacilli:gtdb_domain=d__Bacteria:gtdb_family=f__Planococcaceae:gtdb_genus=g__Caryophanon:gtdb_order=o__Bacillales_A:gtdb_phylum=p__Firmicutes:gtdb_species=s__Caryophanon latum:heptad=MCP-44H:species=d__Bacteria_p__Firmicutes_c__Bacilli_o__Bacillales_A_f__Planococcaceae_g__Caryophanon_s__Caryophanon latum])0.996:0.132258[&&NHX:Sample_counter=:Type_counter=GTDB--2:capture_class_counter=:capture_domain_counter=:capture_family_counter=:capture_genus_counter=:capture_order_counter=:capture_phylum_counter=:capture_species_counter=:evoltype=D:gtdb_class_counter=c__Bacilli--2:gtdb_domain_counter=d__Bacteria--2:gtdb_family_counter=f__Planococcaceae--2:gtdb_genus_counter=g__Caryophanon--2:gtdb_order_counter=o__Bacillales_A--2:gtdb_phylum_counter=p__Firmicutes--2:gtdb_species_counter=s__Caryophanon latum--1||s__Caryophanon sp018384745--1:heptad_counter=MCP-44H--2:lbd_counter=:lca=d__Bacteria:lca_tree=g__Caryophanon:name=N289788:ref_name_counter=])0.932:0.0727933[&&NHX:Sample_counter=:Type_counter=GTDB--3:capture_class_counter=:capture_domain_counter=:capture_family_counter=:capture_genus_counter=:capture_order_counter=:capture_phylum_counter=:capture_species_counter=:evoltype=D:gtdb_class_counter=c__Bacilli--3:gtdb_domain_counter=d__Bacteria--3:gtdb_family_counter=f__Planococcaceae--3:gtdb_genus_counter=g__Caryophanon--3:gtdb_order_counter=o__Bacillales_A--3:gtdb_phylum_counter=p__Firmicutes--3:gtdb_species_counter=s__Caryophanon latum--1||s__Caryophanon sp018384745--1||s__Caryophanon tenue--1:heptad_counter=MCP-44H--3:lbd_counter=:lca=d__Bacteria:lca_tree=g__Caryophanon:name=N289789:ref_name_counter=],((((RS_GCF_002982115.1_protein.faa_NZ_CP019980.1_635@PF00015_full_PFAM.137.320:0[&&NHX:Type=GTDB:gtdb_class=c__Bacilli:gtdb_domain=d__Bacteria:gtdb_family=f__Planococcaceae:gtdb_genus=g__Lysinibacillus:gtdb_order=o__Bacillales_A:gtdb_phylum=p__Firmicutes:gtdb_species=s__Lysinibacillus sphaericus:heptad=MCP-44H:species=d__Bacteria_p__Firmicutes_c__Bacilli_o__Bacillales_A_f__Planococcaceae_g__Lysinibacillus_s__Lysinibacillus sphaericus],RS_GCF_003049665.1_protein.faa_NZ_PYWM01000027.1_16@PF00015_full_PFAM.137.320:0[&&NHX:Type=GTDB:gtdb_class=c__Bacilli:gtdb_domain=d__Bacteria:gtdb_family=f__Planococcaceae:gtdb_genus=g__Lysinibacillus:gtdb_order=o__Bacillales_A:gtdb_phylum=p__Firmicutes:gtdb_species=s__Lysinibacillus mangiferihumi:heptad=MCP-44H:species=d__Bacteria_p__Firmicutes_c__Bacilli_o__Bacillales_A_f__Planococcaceae_g__Lysinibacillus_s__Lysinibacillus mangiferihumi]):5e-09[&&NHX:Sample_counter=:Type_counter=GTDB--2:capture_class_counter=:capture_domain_counter=:capture_family_counter=:capture_genus_counter=:capture_order_counter=:capture_phylum_counter=:capture_species_counter=:evoltype=D:gtdb_class_counter=c__Bacilli--2:gtdb_domain_counter=d__Bacteria--2:gtdb_family_counter=f__Planococcaceae--2:gtdb_genus_counter=g__Lysinibacillus--2:gtdb_order_counter=o__Bacillales_A--2:gtdb_phylum_counter=p__Firmicutes--2:gtdb_species_counter=s__Lysinibacillus mangiferihumi--1||s__Lysinibacillus sphaericus--1:heptad_counter=MCP-44H--2:lbd_counter=:lca=d__Bacteria:lca_tree=g__Lysinibacillus:name=N289792:ref_name_counter=],RS_GCF_001728805.1_protein.faa_NZ_JOTQ01000009.1_40@PF00015_full_PFAM.141.320:0.00419139[&&NHX:Type=GTDB:gtdb_class=c__Bacilli:gtdb_domain=d__Bacteria:gtdb_family=f__Planococcaceae:gtdb_genus=g__Lysinibacillus:gtdb_order=o__Bacillales_A:gtdb_phylum=p__Firmicutes:gtdb_species=s__Lysinibacillus sphaericus_D:heptad=MCP-44H:species=d__Bacteria_p__Firmicutes_c__Bacilli_o__Bacillales_A_f__Planococcaceae_g__Lysinibacillus_s__Lysinibacillus sphaericus_D])0.968:0.027787[&&NHX:Sample_counter=:Type_counter=GTDB--3:capture_class_counter=:capture_domain_counter=:capture_family_counter=:capture_genus_counter=:capture_order_counter=:capture_phylum_counter=:capture_species_counter=:evoltype=D:gtdb_class_counter=c__Bacilli--3:gtdb_domain_counter=d__Bacteria--3:gtdb_family_counter=f__Planococcaceae--3:gtdb_genus_counter=g__Lysinibacillus--3:gtdb_order_counter=o__Bacillales_A--3:gtdb_phylum_counter=p__Firmicutes--3:gtdb_species_counter=s__Lysinibacillus mangiferihumi--1||s__Lysinibacillus sphaericus--1||s__Lysinibacillus sphaericus_D--1:heptad_counter=MCP-44H--3:lbd_counter=:lca=d__Bacteria:lca_tree=g__Lysinibacillus:name=N289794:ref_name_counter=],(RS_GCF_001439635.1_protein.faa_NZ_LMBZ01000006.1_74@PF00015_full_PFAM.142.338:0.0495375[&&NHX:Type=GTDB:gtdb_class=c__Bacilli:gtdb_domain=d__Bacteria:gtdb_family=f__Planococcaceae:gtdb_genus=g__Solibacillus:gtdb_order=o__Bacillales_A:gtdb_phylum=p__Firmicutes:gtdb_species=s__Solibacillus cecembensis:heptad=MCP-44H:species=d__Bacteria_p__Firmicutes_c__Bacilli_o__Bacillales_A_f__Planococcaceae_g__Solibacillus_s__Solibacillus cecembensis],RS_GCF_002736105.1_protein.faa_NZ_CP024123.1_3806@PF00015_full_PFAM.136.343:0.0531341[&&NHX:Type=GTDB:gtdb_class=c__Bacilli:gtdb_domain=d__Bacteria:gtdb_family=f__Planococcaceae:gtdb_genus=g__Solibacillus:gtdb_order=o__Bacillales_A:gtdb_phylum=p__Firmicutes:gtdb_species=s__Solibacillus sp002736105:heptad=MCP-44H:species=d__Bacteria_p__Firmicutes_c__Bacilli_o__Bacillales_A_f__Planococcaceae_g__Solibacillus_s__Solibacillus sp002736105])0.949:0.023071[&&NHX:Sample_counter=:Type_counter=GTDB--2:capture_class_counter=:capture_domain_counter=:capture_family_counter=:capture_genus_counter=:capture_order_counter=:capture_phylum_counter=:capture_species_counter=:evoltype=D:gtdb_class_counter=c__Bacilli--2:gtdb_domain_counter=d__Bacteria--2:gtdb_family_counter=f__Planococcaceae--2:gtdb_genus_counter=g__Solibacillus--2:gtdb_order_counter=o__Bacillales_A--2:gtdb_phylum_counter=p__Firmicutes--2:gtdb_species_counter=s__Solibacillus cecembensis--1||s__Solibacillus sp002736105--1:heptad_counter=MCP-44H--2:lbd_counter=:lca=d__Bacteria:lca_tree=g__Solibacillus:name=N289797:ref_name_counter=])0.361:0.0069214[&&NHX:Sample_counter=:Type_counter=GTDB--5:capture_class_counter=:capture_domain_counter=:capture_family_counter=:capture_genus_counter=:capture_order_counter=:capture_phylum_counter=:capture_species_counter=:evoltype=D:gtdb_class_counter=c__Bacilli--5:gtdb_domain_counter=d__Bacteria--5:gtdb_family_counter=f__Planococcaceae--5:gtdb_genus_counter=g__Lysinibacillus--3||g__Solibacillus--2:gtdb_order_counter=o__Bacillales_A--5:gtdb_phylum_counter=p__Firmicutes--5:gtdb_species_counter=s__Lysinibacillus mangiferihumi--1||s__Lysinibacillus sphaericus--1||s__Lysinibacillus sphaericus_D--1||s__Solibacillus cecembensis--1||s__Solibacillus sp002736105--1:heptad_counter=MCP-44H--5:lbd_counter=:lca=d__Bacteria:lca_tree=f__Planococcaceae:name=N289798:ref_name_counter=],((GB_GCA_001312325.1_protein.faa_BBDJ01000032.1_74@PF00015_full_PFAM.3.122:0.00488553[&&NHX:Type=GTDB:gtdb_class=c__Bacilli:gtdb_domain=d__Bacteria:gtdb_family=f__Planococcaceae:gtdb_genus=g__Lysinibacillus:gtdb_order=o__Bacillales_A:gtdb_phylum=p__Firmicutes:gtdb_species=s__Lysinibacillus pakistanensis:heptad=MCP-44H:species=d__Bacteria_p__Firmicutes_c__Bacilli_o__Bacillales_A_f__Planococcaceae_g__Lysinibacillus_s__Lysinibacillus pakistanensis],GB_GCA_002973635.1_protein.faa_CP027224.1_4703@PF00015_full_PFAM.139.345:0.0173258[&&NHX:Type=GTDB:gtdb_class=c__Bacilli:gtdb_domain=d__Bacteria:gtdb_family=f__Planococcaceae:gtdb_genus=g__Lysinibacillus:gtdb_order=o__Bacillales_A:gtdb_phylum=p__Firmicutes:gtdb_species=s__Lysinibacillus sp002973635:heptad=MCP-44H:species=d__Bacteria_p__Firmicutes_c__Bacilli_o__Bacillales_A_f__Planococcaceae_g__Lysinibacillus_s__Lysinibacillus sp002973635])0.739:0.0122333[&&NHX:Sample_counter=:Type_counter=GTDB--2:capture_class_counter=:capture_domain_counter=:capture_family_counter=:capture_genus_counter=:capture_order_counter=:capture_phylum_counter=:capture_species_counter=:evoltype=D:gtdb_class_counter=c__Bacilli--2:gtdb_domain_counter=d__Bacteria--2:gtdb_family_counter=f__Planococcaceae--2:gtdb_genus_counter=g__Lysinibacillus--2:gtdb_order_counter=o__Bacillales_A--2:gtdb_phylum_counter=p__Firmicutes--2:gtdb_species_counter=s__Lysinibacillus pakistanensis--1||s__Lysinibacillus sp002973635--1:heptad_counter=MCP-44H--2:lbd_counter=:lca=d__Bacteria:lca_tree=g__Lysinibacillus:name=N289801:ref_name_counter=],RS_GCF_001708185.1_protein.faa_NZ_MDDN01000016.1_37@PF00015_full_PFAM.136.343:0.0233503[&&NHX:Type=GTDB:gtdb_class=c__Bacilli:gtdb_domain=d__Bacteria:gtdb_family=f__Planococcaceae:gtdb_genus=g__Lysinibacillus:gtdb_order=o__Bacillales_A:gtdb_phylum=p__Firmicutes:gtdb_species=s__Lysinibacillus xylanilyticus_A:heptad=MCP-44H:species=d__Bacteria_p__Firmicutes_c__Bacilli_o__Bacillales_A_f__Planococcaceae_g__Lysinibacillus_s__Lysinibacillus xylanilyticus_A])0.996:0.0527926[&&NHX:Sample_counter=:Type_counter=GTDB--3:capture_class_counter=:capture_domain_counter=:capture_family_counter=:capture_genus_counter=:capture_order_counter=:capture_phylum_counter=:capture_species_counter=:evoltype=D:gtdb_class_counter=c__Bacilli--3:gtdb_domain_counter=d__Bacteria--3:gtdb_family_counter=f__Planococcaceae--3:gtdb_genus_counter=g__Lysinibacillus--3:gtdb_order_counter=o__Bacillales_A--3:gtdb_phylum_counter=p__Firmicutes--3:gtdb_species_counter=s__Lysinibacillus pakistanensis--1||s__Lysinibacillus sp002973635--1||s__Lysinibacillus xylanilyticus_A--1:heptad_counter=MCP-44H--3:lbd_counter=:lca=d__Bacteria:lca_tree=g__Lysinibacillus:name=N289803:ref_name_counter=])0.396:0.00730329[&&NHX:Sample_counter=:Type_counter=GTDB--8:capture_class_counter=:capture_domain_counter=:capture_family_counter=:capture_genus_counter=:capture_order_counter=:capture_phylum_counter=:capture_species_counter=:evoltype=D:gtdb_class_counter=c__Bacilli--8:gtdb_domain_counter=d__Bacteria--8:gtdb_family_counter=f__Planococcaceae--8:gtdb_genus_counter=g__Lysinibacillus--6||g__Solibacillus--2:gtdb_order_counter=o__Bacillales_A--8:gtdb_phylum_counter=p__Firmicutes--8:gtdb_species_counter=s__Lysinibacillus mangiferihumi--1||s__Lysinibacillus pakistanensis--1||s__Lysinibacillus sp002973635--1||s__Lysinibacillus sphaericus--1||s__Lysinibacillus sphaericus_D--1||s__Lysinibacillus xylanilyticus_A--1||s__Solibacillus cecembensis--1||s__Solibacillus sp002736105--1:heptad_counter=MCP-44H--8:lbd_counter=:lca=d__Bacteria:lca_tree=f__Planococcaceae:name=N289804:ref_name_counter=])0.815:0.0113844[&&NHX:Sample_counter=:Type_counter=GTDB--11:capture_class_counter=:capture_domain_counter=:capture_family_counter=:capture_genus_counter=:capture_order_counter=:capture_phylum_counter=:capture_species_counter=:evoltype=D:gtdb_class_counter=c__Bacilli--11:gtdb_domain_counter=d__Bacteria--11:gtdb_family_counter=f__Planococcaceae--11:gtdb_genus_counter=g__Caryophanon--3||g__Lysinibacillus--6||g__Solibacillus--2:gtdb_order_counter=o__Bacillales_A--11:gtdb_phylum_counter=p__Firmicutes--11:gtdb_species_counter=s__Caryophanon latum--1||s__Caryophanon sp018384745--1||s__Caryophanon tenue--1||s__Lysinibacillus mangiferihumi--1||s__Lysinibacillus pakistanensis--1||s__Lysinibacillus sp002973635--1||s__Lysinibacillus sphaericus--1||s__Lysinibacillus sphaericus_D--1||s__Lysinibacillus xylanilyticus_A--1||s__Solibacillus cecembensis--1||s__Solibacillus sp002736105--1:heptad_counter=MCP-44H--11:lbd_counter=:lca=d__Bacteria:lca_tree=f__Planococcaceae:name=N289805:ref_name_counter=])0.591:0.00872641[&&NHX:Sample_counter=:Type_counter=GTDB--12:capture_class_counter=:capture_domain_counter=:capture_family_counter=:capture_genus_counter=:capture_order_counter=:capture_phylum_counter=:capture_species_counter=:evoltype=D:gtdb_class_counter=c__Bacilli--12:gtdb_domain_counter=d__Bacteria--12:gtdb_family_counter=f__Planococcaceae--12:gtdb_genus_counter=g__Caryophanon--3||g__Kurthia--1||g__Lysinibacillus--6||g__Solibacillus--2:gtdb_order_counter=o__Bacillales_A--12:gtdb_phylum_counter=p__Firmicutes--12:gtdb_species_counter=s__Caryophanon latum--1||s__Caryophanon sp018384745--1||s__Caryophanon tenue--1||s__Kurthia sibirica--1||s__Lysinibacillus mangiferihumi--1||s__Lysinibacillus pakistanensis--1||s__Lysinibacillus sp002973635--1||s__Lysinibacillus sphaericus--1||s__Lysinibacillus sphaericus_D--1||s__Lysinibacillus xylanilyticus_A--1||s__Solibacillus cecembensis--1||s__Solibacillus sp002736105--1:heptad_counter=MCP-44H--12:lbd_counter=:lca=d__Bacteria:lca_tree=f__Planococcaceae:name=N289806:ref_name_counter=])0.973:0.0433731[&&NHX:Sample_counter=:Type_counter=GTDB--17:capture_class_counter=:capture_domain_counter=:capture_family_counter=:capture_genus_counter=:capture_order_counter=:capture_phylum_counter=:capture_species_counter=:evoltype=D:gtdb_class_counter=c__Bacilli--17:gtdb_domain_counter=d__Bacteria--17:gtdb_family_counter=f__Planococcaceae--17:gtdb_genus_counter=g__Caryophanon--3||g__Kurthia--5||g__Lysinibacillus--6||g__Lysinibacillus_B--1||g__Solibacillus--2:gtdb_order_counter=o__Bacillales_A--17:gtdb_phylum_counter=p__Firmicutes--17:gtdb_species_counter=s__Caryophanon latum--1||s__Caryophanon sp018384745--1||s__Caryophanon tenue--1||s__Kurthia huakuii--1||s__Kurthia intestinigallinarum--1||s__Kurthia massiliensis--1||s__Kurthia sibirica--1||s__Kurthia sp018065935--1||s__Lysinibacillus mangiferihumi--1||s__Lysinibacillus pakistanensis--1||s__Lysinibacillus sp002973635--1||s__Lysinibacillus sphaericus--1||s__Lysinibacillus sphaericus_D--1||s__Lysinibacillus xylanilyticus_A--1||s__Lysinibacillus_B sp002359075--1||s__Solibacillus cecembensis--1||s__Solibacillus sp002736105--1:heptad_counter=MCP-44H--17:lbd_counter=:lca=d__Bacteria:lca_tree=f__Planococcaceae:name=N289807:ref_name_counter=])0.859:0.0170965[&&NHX:Sample_counter=:Type_counter=GTDB--18:capture_class_counter=:capture_domain_counter=:capture_family_counter=:capture_genus_counter=:capture_order_counter=:capture_phylum_counter=:capture_species_counter=:evoltype=D:gtdb_class_counter=c__Bacilli--18:gtdb_domain_counter=d__Bacteria--18:gtdb_family_counter=f__Planococcaceae--18:gtdb_genus_counter=g__Caryophanon--3||g__Kurthia--5||g__Lysinibacillus--6||g__Lysinibacillus_B--1||g__Solibacillus--2||g__Sporosarcina--1:gtdb_order_counter=o__Bacillales_A--18:gtdb_phylum_counter=p__Firmicutes--18:gtdb_species_counter=s__Caryophanon latum--1||s__Caryophanon sp018384745--1||s__Caryophanon tenue--1||s__Kurthia huakuii--1||s__Kurthia intestinigallinarum--1||s__Kurthia massiliensis--1||s__Kurthia sibirica--1||s__Kurthia sp018065935--1||s__Lysinibacillus mangiferihumi--1||s__Lysinibacillus pakistanensis--1||s__Lysinibacillus sp002973635--1||s__Lysinibacillus sphaericus--1||s__Lysinibacillus sphaericus_D--1||s__Lysinibacillus xylanilyticus_A--1||s__Lysinibacillus_B sp002359075--1||s__Solibacillus cecembensis--1||s__Solibacillus sp002736105--1||s__Sporosarcina luteola--1:heptad_counter=MCP-44H--18:lbd_counter=:lca=d__Bacteria:lca_tree=f__Planococcaceae:name=N289808:ref_name_counter=],(((RS_GCF_900166635.1_protein.faa_NZ_LT800497.1_3399@PF00015_full_PFAM.157.373:0.158699[&&NHX:Type=GTDB:gtdb_class=c__Bacilli:gtdb_domain=d__Bacteria:gtdb_family=f__Amphibacillaceae:gtdb_genus=g__Oceanobacillus:gtdb_order=o__Bacillales_D:gtdb_phylum=p__Firmicutes:gtdb_species=s__Oceanobacillus timonensis:heptad=MCP-44H:species=d__Bacteria_p__Firmicutes_c__Bacilli_o__Bacillales_D_f__Amphibacillaceae_g__Oceanobacillus_s__Oceanobacillus timonensis],((RS_GCF_019039105.1_protein.faa_NZ_JAHPIV010000005.1_57@PF00015_full_PFAM.158.384:0.0488613[&&NHX:Type=GTDB:gtdb_class=c__Bacilli:gtdb_domain=d__Bacteria:gtdb_family=f__KJ1-10-99:gtdb_genus=g__Desertibacillus:gtdb_order=o__Bacillales_H:gtdb_phylum=p__Firmicutes:gtdb_species=s__Desertibacillus haloalkaliphilus:heptad=MCP-44H:species=d__Bacteria_p__Firmicutes_c__Bacilli_o__Bacillales_H_f__KJ1-10-99_g__Desertibacillus_s__Desertibacillus haloalkaliphilus],RS_GCF_000474275.2_protein.faa_NZ_ATAE01000045.1_29@PF00015_full_PFAM.162.371:0.0985323[&&NHX:Type=GTDB:gtdb_class=c__Bacilli:gtdb_domain=d__Bacteria:gtdb_family=f__Bacillaceae_D:gtdb_genus=g__Bacillus_S:gtdb_order=o__Bacillales_H:gtdb_phylum=p__Firmicutes:gtdb_species=s__Bacillus_S marmarensis:heptad=MCP-44H:species=d__Bacteria_p__Firmicutes_c__Bacilli_o__Bacillales_H_f__Bacillaceae_D_g__Bacillus_S_s__Bacillus_S marmarensis])0.861:0.0249672[&&NHX:Sample_counter=:Type_counter=GTDB--2:capture_class_counter=:capture_domain_counter=:capture_family_counter=:capture_genus_counter=:capture_order_counter=:capture_phylum_counter=:capture_species_counter=:evoltype=D:gtdb_class_counter=c__Bacilli--2:gtdb_domain_counter=d__Bacteria--2:gtdb_family_counter=f__Bacillaceae_D--1||f__KJ1-10-99--1:gtdb_genus_counter=g__Bacillus_S--1||g__Desertibacillus--1:gtdb_order_counter=o__Bacillales_H--2:gtdb_phylum_counter=p__Firmicutes--2:gtdb_species_counter=s__Bacillus_S marmarensis--1||s__Desertibacillus haloalkaliphilus--1:heptad_counter=MCP-44H--2:lbd_counter=:lca=d__Bacteria:lca_tree=o__Bacillales_H:name=N289812:ref_name_counter=],RS_GCF_900258515.1_protein.faa_NZ_LT984884.1_132@PF00015_full_PFAM.152.369:0.0868938[&&NHX:Type=GTDB:gtdb_class=c__Bacilli:gtdb_domain=d__Bacteria:gtdb_family=f__Amphibacillaceae:gtdb_genus=g__Virgibacillus_E:gtdb_order=o__Bacillales_D:gtdb_phylum=p__Firmicutes:gtdb_species=s__Virgibacillus_E sp900258515:heptad=MCP-44H:species=d__Bacteria_p__Firmicutes_c__Bacilli_o__Bacillales_D_f__Amphibacillaceae_g__Virgibacillus_E_s__Virgibacillus_E sp900258515])0.185:0.0107728[&&NHX:Sample_counter=:Type_counter=GTDB--3:capture_class_counter=:capture_domain_counter=:capture_family_counter=:capture_genus_counter=:capture_order_counter=:capture_phylum_counter=:capture_species_counter=:evoltype=D:gtdb_class_counter=c__Bacilli--3:gtdb_domain_counter=d__Bacteria--3:gtdb_family_counter=f__Amphibacillaceae--1||f__Bacillaceae_D--1||f__KJ1-10-99--1:gtdb_genus_counter=g__Bacillus_S--1||g__Desertibacillus--1||g__Virgibacillus_E--1:gtdb_order_counter=o__Bacillales_D--1||o__Bacillales_H--2:gtdb_phylum_counter=p__Firmicutes--3:gtdb_species_counter=s__Bacillus_S marmarensis--1||s__Desertibacillus haloalkaliphilus--1||s__Virgibacillus_E sp900258515--1:heptad_counter=MCP-44H--3:lbd_counter=:lca=d__Bacteria:lca_tree=c__Bacilli:name=N289814:ref_name_counter=])0:5e-09[&&NHX:Sample_counter=:Type_counter=GTDB--4:capture_class_counter=:capture_domain_counter=:capture_family_counter=:capture_genus_counter=:capture_order_counter=:capture_phylum_counter=:capture_species_counter=:evoltype=D:gtdb_class_counter=c__Bacilli--4:gtdb_domain_counter=d__Bacteria--4:gtdb_family_counter=f__Amphibacillaceae--2||f__Bacillaceae_D--1||f__KJ1-10-99--1:gtdb_genus_counter=g__Bacillus_S--1||g__Desertibacillus--1||g__Oceanobacillus--1||g__Virgibacillus_E--1:gtdb_order_counter=o__Bacillales_D--2||o__Bacillales_H--2:gtdb_phylum_counter=p__Firmicutes--4:gtdb_species_counter=s__Bacillus_S marmarensis--1||s__Desertibacillus haloalkaliphilus--1||s__Oceanobacillus timonensis--1||s__Virgibacillus_E sp900258515--1:heptad_counter=MCP-44H--4:lbd_counter=:lca=d__Bacteria:lca_tree=c__Bacilli:name=N289815:ref_name_counter=],((RS_GCF_001278755.1_protein.faa_NZ_CP012601.1_1035@PF00015_full_PFAM.158.365:0.0215644[&&NHX:Type=GTDB:gtdb_class=c__Bacilli:gtdb_domain=d__Bacteria:gtdb_family=f__Planococcaceae:gtdb_genus=g__Psychrobacillus:gtdb_order=o__Bacillales_A:gtdb_phylum=p__Firmicutes:gtdb_species=s__Psychrobacillus sp001278755:heptad=MCP-44H:species=d__Bacteria_p__Firmicutes_c__Bacilli_o__Bacillales_A_f__Planococcaceae_g__Psychrobacillus_s__Psychrobacillus sp001278755],((RS_GCF_002835735.1_protein.faa_NZ_PISD01000049.1_42@PF00015_full_PFAM.153.365:0.0460468[&&NHX:Type=GTDB:gtdb_class=c__Bacilli:gtdb_domain=d__Bacteria:gtdb_family=f__DSM-18226:gtdb_genus=g__Cytobacillus:gtdb_order=o__Bacillales_B:gtdb_phylum=p__Firmicutes:gtdb_species=s__Cytobacillus horneckiae:heptad=MCP-44H:species=d__Bacteria_p__Firmicutes_c__Bacilli_o__Bacillales_B_f__DSM-18226_g__Cytobacillus_s__Cytobacillus horneckiae],(GB_GCA_900199695.1_protein.faa_FZRH01000009.1_52@PF00015_full_PFAM.161.380:0.0159732[&&NHX:Type=GTDB:gtdb_class=c__Bacilli:gtdb_domain=d__Bacteria:gtdb_family=f__DSM-18226:gtdb_genus=g__Niallia:gtdb_order=o__Bacillales_B:gtdb_phylum=p__Firmicutes:gtdb_species=s__Niallia sp900199695:heptad=MCP-44H:species=d__Bacteria_p__Firmicutes_c__Bacilli_o__Bacillales_B_f__DSM-18226_g__Niallia_s__Niallia sp900199695],((RS_GCF_001591585.1_protein.faa_NZ_BCVE01000027.1_23@PF00015_full_PFAM.163.383:0.00873108[&&NHX:Type=GTDB:gtdb_class=c__Bacilli:gtdb_domain=d__Bacteria:gtdb_family=f__DSM-18226:gtdb_genus=g__Niallia:gtdb_order=o__Bacillales_B:gtdb_phylum=p__Firmicutes:gtdb_species=s__Niallia circulans:heptad=MCP-44H:species=d__Bacteria_p__Firmicutes_c__Bacilli_o__Bacillales_B_f__DSM-18226_g__Niallia_s__Niallia circulans],RS_GCF_003726095.1_protein.faa_NZ_CP026031.1_4299@PF00015_full_PFAM.65.289:0.00881463[&&NHX:Type=GTDB:gtdb_class=c__Bacilli:gtdb_domain=d__Bacteria:gtdb_family=f__DSM-18226:gtdb_genus=g__Niallia:gtdb_order=o__Bacillales_B:gtdb_phylum=p__Firmicutes:gtdb_species=s__Niallia circulans_A:heptad=MCP-44H:species=d__Bacteria_p__Firmicutes_c__Bacilli_o__Bacillales_B_f__DSM-18226_g__Niallia_s__Niallia circulans_A])0.987:0.0335575[&&NHX:Sample_counter=:Type_counter=GTDB--2:capture_class_counter=:capture_domain_counter=:capture_family_counter=:capture_genus_counter=:capture_order_counter=:capture_phylum_counter=:capture_species_counter=:evoltype=D:gtdb_class_counter=c__Bacilli--2:gtdb_domain_counter=d__Bacteria--2:gtdb_family_counter=f__DSM-18226--2:gtdb_genus_counter=g__Niallia--2:gtdb_order_counter=o__Bacillales_B--2:gtdb_phylum_counter=p__Firmicutes--2:gtdb_species_counter=s__Niallia circulans--1||s__Niallia circulans_A--1:heptad_counter=MCP-44H--2:lbd_counter=:lca=d__Bacteria:lca_tree=g__Niallia:name=N289821:ref_name_counter=],RS_GCF_001076885.1_protein.faa_NZ_JVDT01000006.1_7@PF00015_full_PFAM.164.385:0.0176889[&&NHX:Type=GTDB:gtdb_class=c__Bacilli:gtdb_domain=d__Bacteria:gtdb_family=f__DSM-18226:gtdb_genus=g__Niallia:gtdb_order=o__Bacillales_B:gtdb_phylum=p__Firmicutes:gtdb_species=s__Niallia sp001076885:heptad=MCP-44H:species=d__Bacteria_p__Firmicutes_c__Bacilli_o__Bacillales_B_f__DSM-18226_g__Niallia_s__Niallia sp001076885])0.856:0.00755746[&&NHX:Sample_counter=:Type_counter=GTDB--3:capture_class_counter=:capture_domain_counter=:capture_family_counter=:capture_genus_counter=:capture_order_counter=:capture_phylum_counter=:capture_species_counter=:evoltype=D:gtdb_class_counter=c__Bacilli--3:gtdb_domain_counter=d__Bacteria--3:gtdb_family_counter=f__DSM-18226--3:gtdb_genus_counter=g__Niallia--3:gtdb_order_counter=o__Bacillales_B--3:gtdb_phylum_counter=p__Firmicutes--3:gtdb_species_counter=s__Niallia circulans--1||s__Niallia circulans_A--1||s__Niallia sp001076885--1:heptad_counter=MCP-44H--3:lbd_counter=:lca=d__Bacteria:lca_tree=g__Niallia:name=N289823:ref_name_counter=])0.996:0.0309309[&&NHX:Sample_counter=:Type_counter=GTDB--4:capture_class_counter=:capture_domain_counter=:capture_family_counter=:capture_genus_counter=:capture_order_counter=:capture_phylum_counter=:capture_species_counter=:evoltype=D:gtdb_class_counter=c__Bacilli--4:gtdb_domain_counter=d__Bacteria--4:gtdb_family_counter=f__DSM-18226--4:gtdb_genus_counter=g__Niallia--4:gtdb_order_counter=o__Bacillales_B--4:gtdb_phylum_counter=p__Firmicutes--4:gtdb_species_counter=s__Niallia circulans--1||s__Niallia circulans_A--1||s__Niallia sp001076885--1||s__Niallia sp900199695--1:heptad_counter=MCP-44H--4:lbd_counter=:lca=d__Bacteria:lca_tree=g__Niallia:name=N289824:ref_name_counter=])0:5e-09[&&NHX:Sample_counter=:Type_counter=GTDB--5:capture_class_counter=:capture_domain_counter=:capture_family_counter=:capture_genus_counter=:capture_order_counter=:capture_phylum_counter=:capture_species_counter=:evoltype=D:gtdb_class_counter=c__Bacilli--5:gtdb_domain_counter=d__Bacteria--5:gtdb_family_counter=f__DSM-18226--5:gtdb_genus_counter=g__Cytobacillus--1||g__Niallia--4:gtdb_order_counter=o__Bacillales_B--5:gtdb_phylum_counter=p__Firmicutes--5:gtdb_species_counter=s__Cytobacillus horneckiae--1||s__Niallia circulans--1||s__Niallia circulans_A--1||s__Niallia sp001076885--1||s__Niallia sp900199695--1:heptad_counter=MCP-44H--5:lbd_counter=:lca=d__Bacteria:lca_tree=f__DSM-18226:name=N289825:ref_name_counter=],RS_GCF_006861795.1_protein.faa_NZ_VDGH01000009.1_131@PF00015_full_PFAM.163.369:0.0176235[&&NHX:Type=GTDB:gtdb_class=c__Bacilli:gtdb_domain=d__Bacteria:gtdb_family=f__Planococcaceae:gtdb_genus=g__Psychrobacillus:gtdb_order=o__Bacillales_A:gtdb_phylum=p__Firmicutes:gtdb_species=s__Psychrobacillus lasiicapitis:heptad=MCP-44H:species=d__Bacteria_p__Firmicutes_c__Bacilli_o__Bacillales_A_f__Planococcaceae_g__Psychrobacillus_s__Psychrobacillus lasiicapitis])0.75:0.00360975[&&NHX:Sample_counter=:Type_counter=GTDB--6:capture_class_counter=:capture_domain_counter=:capture_family_counter=:capture_genus_counter=:capture_order_counter=:capture_phylum_counter=:capture_species_counter=:evoltype=D:gtdb_class_counter=c__Bacilli--6:gtdb_domain_counter=d__Bacteria--6:gtdb_family_counter=f__DSM-18226--5||f__Planococcaceae--1:gtdb_genus_counter=g__Cytobacillus--1||g__Niallia--4||g__Psychrobacillus--1:gtdb_order_counter=o__Bacillales_A--1||o__Bacillales_B--5:gtdb_phylum_counter=p__Firmicutes--6:gtdb_species_counter=s__Cytobacillus horneckiae--1||s__Niallia circulans--1||s__Niallia circulans_A--1||s__Niallia sp001076885--1||s__Niallia sp900199695--1||s__Psychrobacillus lasiicapitis--1:heptad_counter=MCP-44H--6:lbd_counter=:lca=d__Bacteria:lca_tree=c__Bacilli:name=N289827:ref_name_counter=])0.85:0.00643072[&&NHX:Sample_counter=:Type_counter=GTDB--7:capture_class_counter=:capture_domain_counter=:capture_family_counter=:capture_genus_counter=:capture_order_counter=:capture_phylum_counter=:capture_species_counter=:evoltype=D:gtdb_class_counter=c__Bacilli--7:gtdb_domain_counter=d__Bacteria--7:gtdb_family_counter=f__DSM-18226--5||f__Planococcaceae--2:gtdb_genus_counter=g__Cytobacillus--1||g__Niallia--4||g__Psychrobacillus--2:gtdb_order_counter=o__Bacillales_A--2||o__Bacillales_B--5:gtdb_phylum_counter=p__Firmicutes--7:gtdb_species_counter=s__Cytobacillus horneckiae--1||s__Niallia circulans--1||s__Niallia circulans_A--1||s__Niallia sp001076885--1||s__Niallia sp900199695--1||s__Psychrobacillus lasiicapitis--1||s__Psychrobacillus sp001278755--1:heptad_counter=MCP-44H--7:lbd_counter=:lca=d__Bacteria:lca_tree=c__Bacilli:name=N289828:ref_name_counter=],((((RS_GCF_008973485.1_protein.faa_NZ_CP031223.1_2865@PF00015_full_PFAM.146.361:0.024771[&&NHX:Type=GTDB:gtdb_class=c__Bacilli:gtdb_domain=d__Bacteria:gtdb_family=f__Planococcaceae:gtdb_genus=g__Psychrobacillus:gtdb_order=o__Bacillales_A:gtdb_phylum=p__Firmicutes:gtdb_species=s__Psychrobacillus glaciei:heptad=MCP-44H:species=d__Bacteria_p__Firmicutes_c__Bacilli_o__Bacillales_A_f__Planococcaceae_g__Psychrobacillus_s__Psychrobacillus glaciei],(RS_GCF_001955655.1_protein.faa_NZ_MSPW01000001.1_9@PF00015_full_PFAM.155.355:0.0234803[&&NHX:Type=GTDB:gtdb_class=c__Bacilli:gtdb_domain=d__Bacteria:gtdb_family=f__Planococcaceae:gtdb_genus=g__Viridibacillus:gtdb_order=o__Bacillales_A:gtdb_phylum=p__Firmicutes:gtdb_species=s__Viridibacillus arenosi:heptad=MCP-44H:species=d__Bacteria_p__Firmicutes_c__Bacilli_o__Bacillales_A_f__Planococcaceae_g__Viridibacillus_s__Viridibacillus arenosi],RS_GCF_001274945.1_protein.faa_NZ_LILB01000005.1_124@PF00015_full_PFAM.147.362:0.0226417[&&NHX:Type=GTDB:gtdb_class=c__Bacilli:gtdb_domain=d__Bacteria:gtdb_family=f__Planococcaceae:gtdb_genus=g__Viridibacillus:gtdb_order=o__Bacillales_A:gtdb_phylum=p__Firmicutes:gtdb_species=s__Viridibacillus arvi:heptad=MCP-44H:species=d__Bacteria_p__Firmicutes_c__Bacilli_o__Bacillales_A_f__Planococcaceae_g__Viridibacillus_s__Viridibacillus arvi])0.852:0.00972095[&&NHX:Sample_counter=:Type_counter=GTDB--2:capture_class_counter=:capture_domain_counter=:capture_family_counter=:capture_genus_counter=:capture_order_counter=:capture_phylum_counter=:capture_species_counter=:evoltype=D:gtdb_class_counter=c__Bacilli--2:gtdb_domain_counter=d__Bacteria--2:gtdb_family_counter=f__Planococcaceae--2:gtdb_genus_counter=g__Viridibacillus--2:gtdb_order_counter=o__Bacillales_A--2:gtdb_phylum_counter=p__Firmicutes--2:gtdb_species_counter=s__Viridibacillus arenosi--1||s__Viridibacillus arvi--1:heptad_counter=MCP-44H--2:lbd_counter=:lca=d__Bacteria:lca_tree=g__Viridibacillus:name=N289832:ref_name_counter=])0.884:0.0102495[&&NHX:Sample_counter=:Type_counter=GTDB--3:capture_class_counter=:capture_domain_counter=:capture_family_counter=:capture_genus_counter=:capture_order_counter=:capture_phylum_counter=:capture_species_counter=:evoltype=D:gtdb_class_counter=c__Bacilli--3:gtdb_domain_counter=d__Bacteria--3:gtdb_family_counter=f__Planococcaceae--3:gtdb_genus_counter=g__Psychrobacillus--1||g__Viridibacillus--2:gtdb_order_counter=o__Bacillales_A--3:gtdb_phylum_counter=p__Firmicutes--3:gtdb_species_counter=s__Psychrobacillus glaciei--1||s__Viridibacillus arenosi--1||s__Viridibacillus arvi--1:heptad_counter=MCP-44H--3:lbd_counter=:lca=d__Bacteria:lca_tree=f__Planococcaceae:name=N289833:ref_name_counter=],(RS_GCF_018343615.1_protein.faa_NZ_JAGYPI010000001.1_14@PF00015_full_PFAM.156.386:0.0539329[&&NHX:Type=GTDB:gtdb_class=c__Bacilli:gtdb_domain=d__Bacteria:gtdb_family=f__Bacillaceae_C:gtdb_genus=g__Margalitia:gtdb_order=o__Bacillales_B:gtdb_phylum=p__Firmicutes:gtdb_species=s__Margalitia sp018343615:heptad=MCP-44H:species=d__Bacteria_p__Firmicutes_c__Bacilli_o__Bacillales_B_f__Bacillaceae_C_g__Margalitia_s__Margalitia sp018343615],RS_GCF_000380245.2_protein.faa_NZ_HG428741.1_2088@PF00015_full_PFAM.152.383:0.0743603[&&NHX:Type=GTDB:gtdb_class=c__Bacilli:gtdb_domain=d__Bacteria:gtdb_family=f__DSM-1321:gtdb_genus=g__Bacillus_AD:gtdb_order=o__Bacillales_B:gtdb_phylum=p__Firmicutes:gtdb_species=s__Bacillus_AD massiliogorillae:heptad=MCP-44H:species=d__Bacteria_p__Firmicutes_c__Bacilli_o__Bacillales_B_f__DSM-1321_g__Bacillus_AD_s__Bacillus_AD massiliogorillae])0.888:0.0186051[&&NHX:Sample_counter=:Type_counter=GTDB--2:capture_class_counter=:capture_domain_counter=:capture_family_counter=:capture_genus_counter=:capture_order_counter=:capture_phylum_counter=:capture_species_counter=:evoltype=D:gtdb_class_counter=c__Bacilli--2:gtdb_domain_counter=d__Bacteria--2:gtdb_family_counter=f__Bacillaceae_C--1||f__DSM-1321--1:gtdb_genus_counter=g__Bacillus_AD--1||g__Margalitia--1:gtdb_order_counter=o__Bacillales_B--2:gtdb_phylum_counter=p__Firmicutes--2:gtdb_species_counter=s__Bacillus_AD massiliogorillae--1||s__Margalitia sp018343615--1:heptad_counter=MCP-44H--2:lbd_counter=:lca=d__Bacteria:lca_tree=o__Bacillales_B:name=N289836:ref_name_counter=])0.733:0.00312325[&&NHX:Sample_counter=:Type_counter=GTDB--5:capture_class_counter=:capture_domain_counter=:capture_family_counter=:capture_genus_counter=:capture_order_counter=:capture_phylum_counter=:capture_species_counter=:evoltype=D:gtdb_class_counter=c__Bacilli--5:gtdb_domain_counter=d__Bacteria--5:gtdb_family_counter=f__Bacillaceae_C--1||f__DSM-1321--1||f__Planococcaceae--3:gtdb_genus_counter=g__Bacillus_AD--1||g__Margalitia--1||g__Psychrobacillus--1||g__Viridibacillus--2:gtdb_order_counter=o__Bacillales_A--3||o__Bacillales_B--2:gtdb_phylum_counter=p__Firmicutes--5:gtdb_species_counter=s__Bacillus_AD massiliogorillae--1||s__Margalitia sp018343615--1||s__Psychrobacillus glaciei--1||s__Viridibacillus arenosi--1||s__Viridibacillus arvi--1:heptad_counter=MCP-44H--5:lbd_counter=:lca=d__Bacteria:lca_tree=c__Bacilli:name=N289837:ref_name_counter=],((((RS_GCF_017809215.1_protein.faa_NZ_CP065424.1_3835@PF00015_full_PFAM.157.374:0.0276093[&&NHX:Type=GTDB:gtdb_class=c__Bacilli:gtdb_domain=d__Bacteria:gtdb_family=f__Bacillaceae_C:gtdb_genus=g__Heyndrickxia:gtdb_order=o__Bacillales_B:gtdb_phylum=p__Firmicutes:gtdb_species=s__Heyndrickxia oleronia:heptad=MCP-44H:species=d__Bacteria_p__Firmicutes_c__Bacilli_o__Bacillales_B_f__Bacillaceae_C_g__Heyndrickxia_s__Heyndrickxia oleronia],GB_GCA_018333075.1_protein.faa_BORH01000016.1_41@PF00015_full_PFAM.167.390:0.034872[&&NHX:Type=GTDB:gtdb_class=c__Bacilli:gtdb_domain=d__Bacteria:gtdb_family=f__Bacillaceae_C:gtdb_genus=g__Heyndrickxia:gtdb_order=o__Bacillales_B:gtdb_phylum=p__Firmicutes:gtdb_species=s__Heyndrickxia sporothermodurans_A:heptad=MCP-44H:species=d__Bacteria_p__Firmicutes_c__Bacilli_o__Bacillales_B_f__Bacillaceae_C_g__Heyndrickxia_s__Heyndrickxia sporothermodurans_A])0.316:0.00900741[&&NHX:Sample_counter=:Type_counter=GTDB--2:capture_class_counter=:capture_domain_counter=:capture_family_counter=:capture_genus_counter=:capture_order_counter=:capture_phylum_counter=:capture_species_counter=:evoltype=D:gtdb_class_counter=c__Bacilli--2:gtdb_domain_counter=d__Bacteria--2:gtdb_family_counter=f__Bacillaceae_C--2:gtdb_genus_counter=g__Heyndrickxia--2:gtdb_order_counter=o__Bacillales_B--2:gtdb_phylum_counter=p__Firmicutes--2:gtdb_species_counter=s__Heyndrickxia oleronia--1||s__Heyndrickxia sporothermodurans_A--1:heptad_counter=MCP-44H--2:lbd_counter=:lca=d__Bacteria:lca_tree=g__Heyndrickxia:name=N289840:ref_name_counter=],RS_GCF_007995155.1_protein.faa_NZ_CP042593.1_633@PF00015_full_PFAM.164.376:0.0331838[&&NHX:Type=GTDB:gtdb_class=c__Bacilli:gtdb_domain=d__Bacteria:gtdb_family=f__DSM-18226:gtdb_genus=g__Cytobacillus:gtdb_order=o__Bacillales_B:gtdb_phylum=p__Firmicutes:gtdb_species=s__Cytobacillus dafuensis:heptad=MCP-44H:species=d__Bacteria_p__Firmicutes_c__Bacilli_o__Bacillales_B_f__DSM-18226_g__Cytobacillus_s__Cytobacillus dafuensis])0.199:0.00805895[&&NHX:Sample_counter=:Type_counter=GTDB--3:capture_class_counter=:capture_domain_counter=:capture_family_counter=:capture_genus_counter=:capture_order_counter=:capture_phylum_counter=:capture_species_counter=:evoltype=D:gtdb_class_counter=c__Bacilli--3:gtdb_domain_counter=d__Bacteria--3:gtdb_family_counter=f__Bacillaceae_C--2||f__DSM-18226--1:gtdb_genus_counter=g__Cytobacillus--1||g__Heyndrickxia--2:gtdb_order_counter=o__Bacillales_B--3:gtdb_phylum_counter=p__Firmicutes--3:gtdb_species_counter=s__Cytobacillus dafuensis--1||s__Heyndrickxia oleronia--1||s__Heyndrickxia sporothermodurans_A--1:heptad_counter=MCP-44H--3:lbd_counter=:lca=d__Bacteria:lca_tree=o__Bacillales_B:name=N289842:ref_name_counter=],(RS_GCF_002844575.1_protein.faa_NZ_PIQO01000001.1_10@PF00015_full_PFAM.155.364:0.0379929[&&NHX:Type=GTDB:gtdb_class=c__Bacilli:gtdb_domain=d__Bacteria:gtdb_family=f__Bacillaceae_C:gtdb_genus=g__Margalitia:gtdb_order=o__Bacillales_B:gtdb_phylum=p__Firmicutes:gtdb_species=s__Margalitia camelliae:heptad=MCP-44H:species=d__Bacteria_p__Firmicutes_c__Bacilli_o__Bacillales_B_f__Bacillaceae_C_g__Margalitia_s__Margalitia camelliae],RS_GCF_001420715.1_protein.faa_NZ_LJJC01000004.1_3715@PF00015_full_PFAM.159.367:0.0183779[&&NHX:Type=GTDB:gtdb_class=c__Bacilli:gtdb_domain=d__Bacteria:gtdb_family=f__Bacillaceae_C:gtdb_genus=g__Margalitia:gtdb_order=o__Bacillales_B:gtdb_phylum=p__Firmicutes:gtdb_species=s__Margalitia shackletonii:heptad=MCP-44H:species=d__Bacteria_p__Firmicutes_c__Bacilli_o__Bacillales_B_f__Bacillaceae_C_g__Margalitia_s__Margalitia shackletonii])0.953:0.0216695[&&NHX:Sample_counter=:Type_counter=GTDB--2:capture_class_counter=:capture_domain_counter=:capture_family_counter=:capture_genus_counter=:capture_order_counter=:capture_phylum_counter=:capture_species_counter=:evoltype=D:gtdb_class_counter=c__Bacilli--2:gtdb_domain_counter=d__Bacteria--2:gtdb_family_counter=f__Bacillaceae_C--2:gtdb_genus_counter=g__Margalitia--2:gtdb_order_counter=o__Bacillales_B--2:gtdb_phylum_counter=p__Firmicutes--2:gtdb_species_counter=s__Margalitia camelliae--1||s__Margalitia shackletonii--1:heptad_counter=MCP-44H--2:lbd_counter=:lca=d__Bacteria:lca_tree=g__Margalitia:name=N289845:ref_name_counter=])0:5e-09[&&NHX:Sample_counter=:Type_counter=GTDB--5:capture_class_counter=:capture_domain_counter=:capture_family_counter=:capture_genus_counter=:capture_order_counter=:capture_phylum_counter=:capture_species_counter=:evoltype=D:gtdb_class_counter=c__Bacilli--5:gtdb_domain_counter=d__Bacteria--5:gtdb_family_counter=f__Bacillaceae_C--4||f__DSM-18226--1:gtdb_genus_counter=g__Cytobacillus--1||g__Heyndrickxia--2||g__Margalitia--2:gtdb_order_counter=o__Bacillales_B--5:gtdb_phylum_counter=p__Firmicutes--5:gtdb_species_counter=s__Cytobacillus dafuensis--1||s__Heyndrickxia oleronia--1||s__Heyndrickxia sporothermodurans_A--1||s__Margalitia camelliae--1||s__Margalitia shackletonii--1:heptad_counter=MCP-44H--5:lbd_counter=:lca=d__Bacteria:lca_tree=o__Bacillales_B:name=N289846:ref_name_counter=],(((RS_GCF_000772955.1_protein.faa_NZ_JPVO01000029.1_16@PF00015_full_PFAM.148.363:0.0393476[&&NHX:Type=GTDB:gtdb_class=c__Bacilli:gtdb_domain=d__Bacteria:gtdb_family=f__Planococcaceae:gtdb_genus=g__Ureibacillus:gtdb_order=o__Bacillales_A:gtdb_phylum=p__Firmicutes:gtdb_species=s__Ureibacillus sinduriensis:heptad=MCP-44H:species=d__Bacteria_p__Firmicutes_c__Bacilli_o__Bacillales_A_f__Planococcaceae_g__Ureibacillus_s__Ureibacillus sinduriensis],(RS_GCF_014836845.1_protein.faa_NZ_JACSQA010000022.1_54@PF00015_full_PFAM.160.366:0.0109502[&&NHX:Type=GTDB:gtdb_class=c__Bacilli:gtdb_domain=d__Bacteria:gtdb_family=f__Planococcaceae:gtdb_genus=g__Ureibacillus:gtdb_order=o__Bacillales_A:gtdb_phylum=p__Firmicutes:gtdb_species=s__Ureibacillus sp014836845:heptad=MCP-44H:species=d__Bacteria_p__Firmicutes_c__Bacilli_o__Bacillales_A_f__Planococcaceae_g__Ureibacillus_s__Ureibacillus sp014836845],RS_GCF_003711845.1_protein.faa_NZ_RHLQ01000067.1_5@PF00015_full_PFAM.149.369:0.0140686[&&NHX:Type=GTDB:gtdb_class=c__Bacilli:gtdb_domain=d__Bacteria:gtdb_family=f__Planococcaceae:gtdb_genus=g__Ureibacillus:gtdb_order=o__Bacillales_A:gtdb_phylum=p__Firmicutes:gtdb_species=s__Ureibacillus halotolerans:heptad=MCP-44H:species=d__Bacteria_p__Firmicutes_c__Bacilli_o__Bacillales_A_f__Planococcaceae_g__Ureibacillus_s__Ureibacillus halotolerans])0.818:0.00744831[&&NHX:Sample_counter=:Type_counter=GTDB--2:capture_class_counter=:capture_domain_counter=:capture_family_counter=:capture_genus_counter=:capture_order_counter=:capture_phylum_counter=:capture_species_counter=:evoltype=D:gtdb_class_counter=c__Bacilli--2:gtdb_domain_counter=d__Bacteria--2:gtdb_family_counter=f__Planococcaceae--2:gtdb_genus_counter=g__Ureibacillus--2:gtdb_order_counter=o__Bacillales_A--2:gtdb_phylum_counter=p__Firmicutes--2:gtdb_species_counter=s__Ureibacillus halotolerans--1||s__Ureibacillus sp014836845--1:heptad_counter=MCP-44H--2:lbd_counter=:lca=d__Bacteria:lca_tree=g__Ureibacillus:name=N289850:ref_name_counter=])0.834:0.0114416[&&NHX:Sample_counter=:Type_counter=GTDB--3:capture_class_counter=:capture_domain_counter=:capture_family_counter=:capture_genus_counter=:capture_order_counter=:capture_phylum_counter=:capture_species_counter=:evoltype=D:gtdb_class_counter=c__Bacilli--3:gtdb_domain_counter=d__Bacteria--3:gtdb_family_counter=f__Planococcaceae--3:gtdb_genus_counter=g__Ureibacillus--3:gtdb_order_counter=o__Bacillales_A--3:gtdb_phylum_counter=p__Firmicutes--3:gtdb_species_counter=s__Ureibacillus halotolerans--1||s__Ureibacillus sinduriensis--1||s__Ureibacillus sp014836845--1:heptad_counter=MCP-44H--3:lbd_counter=:lca=d__Bacteria:lca_tree=g__Ureibacillus:name=N289851:ref_name_counter=],(RS_GCF_900101385.1_protein.faa_NZ_FMZB01000005.1_97@PF00015_full_PFAM.159.366:0.056402[&&NHX:Type=GTDB:gtdb_class=c__Bacilli:gtdb_domain=d__Bacteria:gtdb_family=f__Amphibacillaceae:gtdb_genus=g__Terribacillus:gtdb_order=o__Bacillales_D:gtdb_phylum=p__Firmicutes:gtdb_species=s__Terribacillus halophilus:heptad=MCP-44H:species=d__Bacteria_p__Firmicutes_c__Bacilli_o__Bacillales_D_f__Amphibacillaceae_g__Terribacillus_s__Terribacillus halophilus],(RS_GCF_002272075.1_protein.faa_NZ_NPBJ01000018.1_78@PF00015_full_PFAM.151.359:0.00615899[&&NHX:Type=GTDB:gtdb_class=c__Bacilli:gtdb_domain=d__Bacteria:gtdb_family=f__Amphibacillaceae:gtdb_genus=g__Terribacillus:gtdb_order=o__Bacillales_D:gtdb_phylum=p__Firmicutes:gtdb_species=s__Terribacillus saccharophilus_A:heptad=MCP-44H:species=d__Bacteria_p__Firmicutes_c__Bacilli_o__Bacillales_D_f__Amphibacillaceae_g__Terribacillus_s__Terribacillus saccharophilus_A],RS_GCF_002272135.1_protein.faa_NZ_NPBF01000025.1_64@PF00015_full_PFAM.150.356:0.00408751[&&NHX:Type=GTDB:gtdb_class=c__Bacilli:gtdb_domain=d__Bacteria:gtdb_family=f__Amphibacillaceae:gtdb_genus=g__Terribacillus:gtdb_order=o__Bacillales_D:gtdb_phylum=p__Firmicutes:gtdb_species=s__Terribacillus sp002272135:heptad=MCP-44H:species=d__Bacteria_p__Firmicutes_c__Bacilli_o__Bacillales_D_f__Amphibacillaceae_g__Terribacillus_s__Terribacillus sp002272135])0.998:0.0669855[&&NHX:Sample_counter=:Type_counter=GTDB--2:capture_class_counter=:capture_domain_counter=:capture_family_counter=:capture_genus_counter=:capture_order_counter=:capture_phylum_counter=:capture_species_counter=:evoltype=D:gtdb_class_counter=c__Bacilli--2:gtdb_domain_counter=d__Bacteria--2:gtdb_family_counter=f__Amphibacillaceae--2:gtdb_genus_counter=g__Terribacillus--2:gtdb_order_counter=o__Bacillales_D--2:gtdb_phylum_counter=p__Firmicutes--2:gtdb_species_counter=s__Terribacillus saccharophilus_A--1||s__Terribacillus sp002272135--1:heptad_counter=MCP-44H--2:lbd_counter=:lca=d__Bacteria:lca_tree=g__Terribacillus:name=N289855:ref_name_counter=])0.989:0.0496812[&&NHX:Sample_counter=:Type_counter=GTDB--3:capture_class_counter=:capture_domain_counter=:capture_family_counter=:capture_genus_counter=:capture_order_counter=:capture_phylum_counter=:capture_species_counter=:evoltype=D:gtdb_class_counter=c__Bacilli--3:gtdb_domain_counter=d__Bacteria--3:gtdb_family_counter=f__Amphibacillaceae--3:gtdb_genus_counter=g__Terribacillus--3:gtdb_order_counter=o__Bacillales_D--3:gtdb_phylum_counter=p__Firmicutes--3:gtdb_species_counter=s__Terribacillus halophilus--1||s__Terribacillus saccharophilus_A--1||s__Terribacillus sp002272135--1:heptad_counter=MCP-44H--3:lbd_counter=:lca=d__Bacteria:lca_tree=g__Terribacillus:name=N289856:ref_name_counter=])0.859:0.0155107[&&NHX:Sample_counter=:Type_counter=GTDB--6:capture_class_counter=:capture_domain_counter=:capture_family_counter=:capture_genus_counter=:capture_order_counter=:capture_phylum_counter=:capture_species_counter=:evoltype=D:gtdb_class_counter=c__Bacilli--6:gtdb_domain_counter=d__Bacteria--6:gtdb_family_counter=f__Amphibacillaceae--3||f__Planococcaceae--3:gtdb_genus_counter=g__Terribacillus--3||g__Ureibacillus--3:gtdb_order_counter=o__Bacillales_A--3||o__Bacillales_D--3:gtdb_phylum_counter=p__Firmicutes--6:gtdb_species_counter=s__Terribacillus halophilus--1||s__Terribacillus saccharophilus_A--1||s__Terribacillus sp002272135--1||s__Ureibacillus halotolerans--1||s__Ureibacillus sinduriensis--1||s__Ureibacillus sp014836845--1:heptad_counter=MCP-44H--6:lbd_counter=:lca=d__Bacteria:lca_tree=c__Bacilli:name=N289857:ref_name_counter=],RS_GCF_005491425.1_protein.faa_NZ_CP028083.1_3569@PF00015_full_PFAM.153.376:0.0190474[&&NHX:Type=GTDB:gtdb_class=c__Bacilli:gtdb_domain=d__Bacteria:gtdb_family=f__Planococcaceae:gtdb_genus=g__Ureibacillus:gtdb_order=o__Bacillales_A:gtdb_phylum=p__Firmicutes:gtdb_species=s__Ureibacillus sp005491425:heptad=MCP-44H:species=d__Bacteria_p__Firmicutes_c__Bacilli_o__Bacillales_A_f__Planococcaceae_g__Ureibacillus_s__Ureibacillus sp005491425])0.955:0.0171837[&&NHX:Sample_counter=:Type_counter=GTDB--7:capture_class_counter=:capture_domain_counter=:capture_family_counter=:capture_genus_counter=:capture_order_counter=:capture_phylum_counter=:capture_species_counter=:evoltype=D:gtdb_class_counter=c__Bacilli--7:gtdb_domain_counter=d__Bacteria--7:gtdb_family_counter=f__Amphibacillaceae--3||f__Planococcaceae--4:gtdb_genus_counter=g__Terribacillus--3||g__Ureibacillus--4:gtdb_order_counter=o__Bacillales_A--4||o__Bacillales_D--3:gtdb_phylum_counter=p__Firmicutes--7:gtdb_species_counter=s__Terribacillus halophilus--1||s__Terribacillus saccharophilus_A--1||s__Terribacillus sp002272135--1||s__Ureibacillus halotolerans--1||s__Ureibacillus sinduriensis--1||s__Ureibacillus sp005491425--1||s__Ureibacillus sp014836845--1:heptad_counter=MCP-44H--7:lbd_counter=:lca=d__Bacteria:lca_tree=c__Bacilli:name=N289859:ref_name_counter=])0.836:0.00403694[&&NHX:Sample_counter=:Type_counter=GTDB--12:capture_class_counter=:capture_domain_counter=:capture_family_counter=:capture_genus_counter=:capture_order_counter=:capture_phylum_counter=:capture_species_counter=:evoltype=D:gtdb_class_counter=c__Bacilli--12:gtdb_domain_counter=d__Bacteria--12:gtdb_family_counter=f__Amphibacillaceae--3||f__Bacillaceae_C--4||f__DSM-18226--1||f__Planococcaceae--4:gtdb_genus_counter=g__Cytobacillus--1||g__Heyndrickxia--2||g__Margalitia--2||g__Terribacillus--3||g__Ureibacillus--4:gtdb_order_counter=o__Bacillales_A--4||o__Bacillales_B--5||o__Bacillales_D--3:gtdb_phylum_counter=p__Firmicutes--12:gtdb_species_counter=s__Cytobacillus dafuensis--1||s__Heyndrickxia oleronia--1||s__Heyndrickxia sporothermodurans_A--1||s__Margalitia camelliae--1||s__Margalitia shackletonii--1||s__Terribacillus halophilus--1||s__Terribacillus saccharophilus_A--1||s__Terribacillus sp002272135--1||s__Ureibacillus halotolerans--1||s__Ureibacillus sinduriensis--1||s__Ureibacillus sp005491425--1||s__Ureibacillus sp014836845--1:heptad_counter=MCP-44H--12:lbd_counter=:lca=d__Bacteria:lca_tree=c__Bacilli:name=N289860:ref_name_counter=])0.694:0.00199197[&&NHX:Sample_counter=:Type_counter=GTDB--17:capture_class_counter=:capture_domain_counter=:capture_family_counter=:capture_genus_counter=:capture_order_counter=:capture_phylum_counter=:capture_species_counter=:evoltype=D:gtdb_class_counter=c__Bacilli--17:gtdb_domain_counter=d__Bacteria--17:gtdb_family_counter=f__Amphibacillaceae--3||f__Bacillaceae_C--5||f__DSM-1321--1||f__DSM-18226--1||f__Planococcaceae--7:gtdb_genus_counter=g__Bacillus_AD--1||g__Cytobacillus--1||g__Heyndrickxia--2||g__Margalitia--3||g__Psychrobacillus--1||g__Terribacillus--3||g__Ureibacillus--4||g__Viridibacillus--2:gtdb_order_counter=o__Bacillales_A--7||o__Bacillales_B--7||o__Bacillales_D--3:gtdb_phylum_counter=p__Firmicutes--17:gtdb_species_counter=s__Bacillus_AD massiliogorillae--1||s__Cytobacillus dafuensis--1||s__Heyndrickxia oleronia--1||s__Heyndrickxia sporothermodurans_A--1||s__Margalitia camelliae--1||s__Margalitia shackletonii--1||s__Margalitia sp018343615--1||s__Psychrobacillus glaciei--1||s__Terribacillus halophilus--1||s__Terribacillus saccharophilus_A--1||s__Terribacillus sp002272135--1||s__Ureibacillus halotolerans--1||s__Ureibacillus sinduriensis--1||s__Ureibacillus sp005491425--1||s__Ureibacillus sp014836845--1||s__Viridibacillus arenosi--1||s__Viridibacillus arvi--1:heptad_counter=MCP-44H--17:lbd_counter=:lca=d__Bacteria:lca_tree=c__Bacilli:name=N289861:ref_name_counter=],(0255ca2e-7eac-4e61-9123-d8706d90964e_4@MCPsignal.73.187:0.0190394[&&NHX:Sample=rhiztom1:Type=capture:besthit=97.4:bitscore=201.0:capture_class=c__Gammaproteobacteria:capture_domain=d__Bacteria:capture_family=f__HTCC2089:capture_genus=g__UBA4582:capture_order=o__Pseudomonadales:capture_phylum=p__Proteobacteria:capture_species=s__UBA4582 sp002386885:evalue=1.07e-66:gapopen=0.0:heptad=MCP-44H:length=114.0:mismatch=3.0:qcovhsp=100.0:qend=114.0:qstart=1.0:ref_name=RS_GCF_000294775.2_protein.faa_NZ_CP015506.1_275@PF00015_full_PFAM.153.372:scovhsp=52.1:send=126.0:sstart=13.0],(RS_GCF_001956215.1_protein.faa_NZ_MRTQ01000027.1_38@PF00015_full_PFAM.158.387:0.0146338[&&NHX:Type=GTDB:gtdb_class=c__Bacilli:gtdb_domain=d__Bacteria:gtdb_family=f__DSM-18226:gtdb_genus=g__Cytobacillus:gtdb_order=o__Bacillales_B:gtdb_phylum=p__Firmicutes:gtdb_species=s__Cytobacillus sp001956215:heptad=MCP-44H:species=d__Bacteria_p__Firmicutes_c__Bacilli_o__Bacillales_B_f__DSM-18226_g__Cytobacillus_s__Cytobacillus sp001956215],(RS_GCF_000294775.2_protein.faa_NZ_CP015506.1_275@PF00015_full_PFAM.153.372:0.0122272[&&NHX:Type=GTDB:gtdb_class=c__Bacilli:gtdb_domain=d__Bacteria:gtdb_family=f__DSM-18226:gtdb_genus=g__Cytobacillus:gtdb_order=o__Bacillales_B:gtdb_phylum=p__Firmicutes:gtdb_species=s__Cytobacillus oceanisediminis_B:heptad=MCP-44H:species=d__Bacteria_p__Firmicutes_c__Bacilli_o__Bacillales_B_f__DSM-18226_g__Cytobacillus_s__Cytobacillus oceanisediminis_B],RS_GCF_004366035.1_protein.faa_NZ_SOEE01000016.1_21@PF00015_full_PFAM.158.389:0.0114576[&&NHX:Type=GTDB:gtdb_class=c__Bacilli:gtdb_domain=d__Bacteria:gtdb_family=f__DSM-18226:gtdb_genus=g__Cytobacillus:gtdb_order=o__Bacillales_B:gtdb_phylum=p__Firmicutes:gtdb_species=s__Cytobacillus oceanisediminis_C:heptad=MCP-44H:species=d__Bacteria_p__Firmicutes_c__Bacilli_o__Bacillales_B_f__DSM-18226_g__Cytobacillus_s__Cytobacillus oceanisediminis_C])0.737:0.00382507[&&NHX:Sample_counter=:Type_counter=GTDB--2:capture_class_counter=:capture_domain_counter=:capture_family_counter=:capture_genus_counter=:capture_order_counter=:capture_phylum_counter=:capture_species_counter=:evoltype=D:gtdb_class_counter=c__Bacilli--2:gtdb_domain_counter=d__Bacteria--2:gtdb_family_counter=f__DSM-18226--2:gtdb_genus_counter=g__Cytobacillus--2:gtdb_order_counter=o__Bacillales_B--2:gtdb_phylum_counter=p__Firmicutes--2:gtdb_species_counter=s__Cytobacillus oceanisediminis_B--1||s__Cytobacillus oceanisediminis_C--1:heptad_counter=MCP-44H--2:lbd_counter=:lca=d__Bacteria:lca_tree=g__Cytobacillus:name=N289866:ref_name_counter=])0.76:0.0125105[&&NHX:Sample_counter=:Type_counter=GTDB--3:capture_class_counter=:capture_domain_counter=:capture_family_counter=:capture_genus_counter=:capture_order_counter=:capture_phylum_counter=:capture_species_counter=:evoltype=D:gtdb_class_counter=c__Bacilli--3:gtdb_domain_counter=d__Bacteria--3:gtdb_family_counter=f__DSM-18226--3:gtdb_genus_counter=g__Cytobacillus--3:gtdb_order_counter=o__Bacillales_B--3:gtdb_phylum_counter=p__Firmicutes--3:gtdb_species_counter=s__Cytobacillus oceanisediminis_B--1||s__Cytobacillus oceanisediminis_C--1||s__Cytobacillus sp001956215--1:heptad_counter=MCP-44H--3:lbd_counter=:lca=d__Bacteria:lca_tree=g__Cytobacillus:name=N289867:ref_name_counter=])0.963:0.0431923[&&NHX:Sample_counter=rhiztom1--1:Type_counter=GTDB--3||capture--1:besthit_avg=97.4:besthit_max=97.4:besthit_min=97.4:besthit_std=0:besthit_sum=97.4:bitscore_avg=201.0:bitscore_max=201.0:bitscore_min=201.0:bitscore_std=0:bitscore_sum=201.0:capture_class_counter=c__Gammaproteobacteria--1:capture_domain_counter=d__Bacteria--1:capture_family_counter=f__HTCC2089--1:capture_genus_counter=g__UBA4582--1:capture_order_counter=o__Pseudomonadales--1:capture_phylum_counter=p__Proteobacteria--1:capture_species_counter=s__UBA4582 sp002386885--1:evalue_avg=1.07e-66:evalue_max=1.07e-66:evalue_min=1.07e-66:evalue_std=0:evalue_sum=1.07e-66:gapopen_avg=0.0:gapopen_max=0.0:gapopen_min=0.0:gapopen_std=0:gapopen_sum=0.0:gtdb_class_counter=c__Bacilli--3:gtdb_domain_counter=d__Bacteria--3:gtdb_family_counter=f__DSM-18226--3:gtdb_genus_counter=g__Cytobacillus--3:gtdb_order_counter=o__Bacillales_B--3:gtdb_phylum_counter=p__Firmicutes--3:gtdb_species_counter=s__Cytobacillus oceanisediminis_B--1||s__Cytobacillus oceanisediminis_C--1||s__Cytobacillus sp001956215--1:heptad_counter=MCP-44H--4:lbd_counter=:lca_tree=g__Cytobacillus:length_avg=114.0:length_max=114.0:length_min=114.0:length_std=0:length_sum=114.0:mismatch_avg=3.0:mismatch_max=3.0:mismatch_min=3.0:mismatch_std=0:mismatch_sum=3.0:name=N289868:qcovhsp_avg=100.0:qcovhsp_max=100.0:qcovhsp_min=100.0:qcovhsp_std=0:qcovhsp_sum=100.0:qend_avg=114.0:qend_max=114.0:qend_min=114.0:qend_std=0:qend_sum=114.0:qstart_avg=1.0:qstart_max=1.0:qstart_min=1.0:qstart_std=0:qstart_sum=1.0:ref_name_counter=RS_GCF_000294775.2_protein.faa_NZ_CP015506.1_275@PF00015_full_PFAM.153.372--1:scovhsp_avg=52.1:scovhsp_max=52.1:scovhsp_min=52.1:scovhsp_std=0:scovhsp_sum=52.1:send_avg=126.0:send_max=126.0:send_min=126.0:send_std=0:send_sum=126.0:sstart_avg=13.0:sstart_max=13.0:sstart_min=13.0:sstart_std=0:sstart_sum=13.0])0.812:0.00616989[&&NHX:Sample_counter=rhiztom1--1:Type_counter=GTDB--20||capture--1:besthit_avg=97.4:besthit_max=97.4:besthit_min=97.4:besthit_std=0:besthit_sum=97.4:bitscore_avg=201.0:bitscore_max=201.0:bitscore_min=201.0:bitscore_std=0:bitscore_sum=201.0:capture_class_counter=c__Gammaproteobacteria--1:capture_domain_counter=d__Bacteria--1:capture_family_counter=f__HTCC2089--1:capture_genus_counter=g__UBA4582--1:capture_order_counter=o__Pseudomonadales--1:capture_phylum_counter=p__Proteobacteria--1:capture_species_counter=s__UBA4582 sp002386885--1:evalue_avg=1.07e-66:evalue_max=1.07e-66:evalue_min=1.07e-66:evalue_std=0:evalue_sum=1.07e-66:evoltype=D:gapopen_avg=0.0:gapopen_max=0.0:gapopen_min=0.0:gapopen_std=0:gapopen_sum=0.0:gtdb_class_counter=c__Bacilli--20:gtdb_domain_counter=d__Bacteria--20:gtdb_family_counter=f__Amphibacillaceae--3||f__Bacillaceae_C--5||f__DSM-1321--1||f__DSM-18226--4||f__Planococcaceae--7:gtdb_genus_counter=g__Bacillus_AD--1||g__Cytobacillus--4||g__Heyndrickxia--2||g__Margalitia--3||g__Psychrobacillus--1||g__Terribacillus--3||g__Ureibacillus--4||g__Viridibacillus--2:gtdb_order_counter=o__Bacillales_A--7||o__Bacillales_B--10||o__Bacillales_D--3:gtdb_phylum_counter=p__Firmicutes--20:gtdb_species_counter=s__Bacillus_AD massiliogorillae--1||s__Cytobacillus dafuensis--1||s__Cytobacillus oceanisediminis_B--1||s__Cytobacillus oceanisediminis_C--1||s__Cytobacillus sp001956215--1||s__Heyndrickxia oleronia--1||s__Heyndrickxia sporothermodurans_A--1||s__Margalitia camelliae--1||s__Margalitia shackletonii--1||s__Margalitia sp018343615--1||s__Psychrobacillus glaciei--1||s__Terribacillus halophilus--1||s__Terribacillus saccharophilus_A--1||s__Terribacillus sp002272135--1||s__Ureibacillus halotolerans--1||s__Ureibacillus sinduriensis--1||s__Ureibacillus sp005491425--1||s__Ureibacillus sp014836845--1||s__Viridibacillus arenosi--1||s__Viridibacillus arvi--1:heptad_counter=MCP-44H--21:lbd_counter=:lca=d__Bacteria:lca_tree=c__Bacilli:length_avg=114.0:length_max=114.0:length_min=114.0:length_std=0:length_sum=114.0:mismatch_avg=3.0:mismatch_max=3.0:mismatch_min=3.0:mismatch_std=0:mismatch_sum=3.0:name=N289869:qcovhsp_avg=100.0:qcovhsp_max=100.0:qcovhsp_min=100.0:qcovhsp_std=0:qcovhsp_sum=100.0:qend_avg=114.0:qend_max=114.0:qend_min=114.0:qend_std=0:qend_sum=114.0:qstart_avg=1.0:qstart_max=1.0:qstart_min=1.0:qstart_std=0:qstart_sum=1.0:ref_name_counter=RS_GCF_000294775.2_protein.faa_NZ_CP015506.1_275@PF00015_full_PFAM.153.372--1:scovhsp_avg=52.1:scovhsp_max=52.1:scovhsp_min=52.1:scovhsp_std=0:scovhsp_sum=52.1:send_avg=126.0:send_max=126.0:send_min=126.0:send_std=0:send_sum=126.0:sstart_avg=13.0:sstart_max=13.0:sstart_min=13.0:sstart_std=0:sstart_sum=13.0])0.085:0.0032967[&&NHX:Sample_counter=rhiztom1--1:Type_counter=GTDB--27||capture--1:besthit_avg=97.4:besthit_max=97.4:besthit_min=97.4:besthit_std=0:besthit_sum=97.4:bitscore_avg=201.0:bitscore_max=201.0:bitscore_min=201.0:bitscore_std=0:bitscore_sum=201.0:capture_class_counter=c__Gammaproteobacteria--1:capture_domain_counter=d__Bacteria--1:capture_family_counter=f__HTCC2089--1:capture_genus_counter=g__UBA4582--1:capture_order_counter=o__Pseudomonadales--1:capture_phylum_counter=p__Proteobacteria--1:capture_species_counter=s__UBA4582 sp002386885--1:evalue_avg=1.07e-66:evalue_max=1.07e-66:evalue_min=1.07e-66:evalue_std=0:evalue_sum=1.07e-66:evoltype=D:gapopen_avg=0.0:gapopen_max=0.0:gapopen_min=0.0:gapopen_std=0:gapopen_sum=0.0:gtdb_class_counter=c__Bacilli--27:gtdb_domain_counter=d__Bacteria--27:gtdb_family_counter=f__Amphibacillaceae--3||f__Bacillaceae_C--5||f__DSM-1321--1||f__DSM-18226--9||f__Planococcaceae--9:gtdb_genus_counter=g__Bacillus_AD--1||g__Cytobacillus--5||g__Heyndrickxia--2||g__Margalitia--3||g__Niallia--4||g__Psychrobacillus--3||g__Terribacillus--3||g__Ureibacillus--4||g__Viridibacillus--2:gtdb_order_counter=o__Bacillales_A--9||o__Bacillales_B--15||o__Bacillales_D--3:gtdb_phylum_counter=p__Firmicutes--27:gtdb_species_counter=s__Bacillus_AD massiliogorillae--1||s__Cytobacillus dafuensis--1||s__Cytobacillus horneckiae--1||s__Cytobacillus oceanisediminis_B--1||s__Cytobacillus oceanisediminis_C--1||s__Cytobacillus sp001956215--1||s__Heyndrickxia oleronia--1||s__Heyndrickxia sporothermodurans_A--1||s__Margalitia camelliae--1||s__Margalitia shackletonii--1||s__Margalitia sp018343615--1||s__Niallia circulans--1||s__Niallia circulans_A--1||s__Niallia sp001076885--1||s__Niallia sp900199695--1||s__Psychrobacillus glaciei--1||s__Psychrobacillus lasiicapitis--1||s__Psychrobacillus sp001278755--1||s__Terribacillus halophilus--1||s__Terribacillus saccharophilus_A--1||s__Terribacillus sp002272135--1||s__Ureibacillus halotolerans--1||s__Ureibacillus sinduriensis--1||s__Ureibacillus sp005491425--1||s__Ureibacillus sp014836845--1||s__Viridibacillus arenosi--1||s__Viridibacillus arvi--1:heptad_counter=MCP-44H--28:lbd_counter=:lca=d__Bacteria:lca_tree=c__Bacilli:length_avg=114.0:length_max=114.0:length_min=114.0:length_std=0:length_sum=114.0:mismatch_avg=3.0:mismatch_max=3.0:mismatch_min=3.0:mismatch_std=0:mismatch_sum=3.0:name=N289870:qcovhsp_avg=100.0:qcovhsp_max=100.0:qcovhsp_min=100.0:qcovhsp_std=0:qcovhsp_sum=100.0:qend_avg=114.0:qend_max=114.0:qend_min=114.0:qend_std=0:qend_sum=114.0:qstart_avg=1.0:qstart_max=1.0:qstart_min=1.0:qstart_std=0:qstart_sum=1.0:ref_name_counter=RS_GCF_000294775.2_protein.faa_NZ_CP015506.1_275@PF00015_full_PFAM.153.372--1:scovhsp_avg=52.1:scovhsp_max=52.1:scovhsp_min=52.1:scovhsp_std=0:scovhsp_sum=52.1:send_avg=126.0:send_max=126.0:send_min=126.0:send_std=0:send_sum=126.0:sstart_avg=13.0:sstart_max=13.0:sstart_min=13.0:sstart_std=0:sstart_sum=13.0])0.97:0.0240488[&&NHX:Sample_counter=rhiztom1--1:Type_counter=GTDB--31||capture--1:besthit_avg=97.4:besthit_max=97.4:besthit_min=97.4:besthit_std=0:besthit_sum=97.4:bitscore_avg=201.0:bitscore_max=201.0:bitscore_min=201.0:bitscore_std=0:bitscore_sum=201.0:capture_class_counter=c__Gammaproteobacteria--1:capture_domain_counter=d__Bacteria--1:capture_family_counter=f__HTCC2089--1:capture_genus_counter=g__UBA4582--1:capture_order_counter=o__Pseudomonadales--1:capture_phylum_counter=p__Proteobacteria--1:capture_species_counter=s__UBA4582 sp002386885--1:evalue_avg=1.07e-66:evalue_max=1.07e-66:evalue_min=1.07e-66:evalue_std=0:evalue_sum=1.07e-66:evoltype=D:gapopen_avg=0.0:gapopen_max=0.0:gapopen_min=0.0:gapopen_std=0:gapopen_sum=0.0:gtdb_class_counter=c__Bacilli--31:gtdb_domain_counter=d__Bacteria--31:gtdb_family_counter=f__Amphibacillaceae--5||f__Bacillaceae_C--5||f__Bacillaceae_D--1||f__DSM-1321--1||f__DSM-18226--9||f__KJ1-10-99--1||f__Planococcaceae--9:gtdb_genus_counter=g__Bacillus_AD--1||g__Bacillus_S--1||g__Cytobacillus--5||g__Desertibacillus--1||g__Heyndrickxia--2||g__Margalitia--3||g__Niallia--4||g__Oceanobacillus--1||g__Psychrobacillus--3||g__Terribacillus--3||g__Ureibacillus--4||g__Virgibacillus_E--1||g__Viridibacillus--2:gtdb_order_counter=o__Bacillales_A--9||o__Bacillales_B--15||o__Bacillales_D--5||o__Bacillales_H--2:gtdb_phylum_counter=p__Firmicutes--31:gtdb_species_counter=s__Bacillus_AD massiliogorillae--1||s__Bacillus_S marmarensis--1||s__Cytobacillus dafuensis--1||s__Cytobacillus horneckiae--1||s__Cytobacillus oceanisediminis_B--1||s__Cytobacillus oceanisediminis_C--1||s__Cytobacillus sp001956215--1||s__Desertibacillus haloalkaliphilus--1||s__Heyndrickxia oleronia--1||s__Heyndrickxia sporothermodurans_A--1||s__Margalitia camelliae--1||s__Margalitia shackletonii--1||s__Margalitia sp018343615--1||s__Niallia circulans--1||s__Niallia circulans_A--1||s__Niallia sp001076885--1||s__Niallia sp900199695--1||s__Oceanobacillus timonensis--1||s__Psychrobacillus glaciei--1||s__Psychrobacillus lasiicapitis--1||s__Psychrobacillus sp001278755--1||s__Terribacillus halophilus--1||s__Terribacillus saccharophilus_A--1||s__Terribacillus sp002272135--1||s__Ureibacillus halotolerans--1||s__Ureibacillus sinduriensis--1||s__Ureibacillus sp005491425--1||s__Ureibacillus sp014836845--1||s__Virgibacillus_E sp900258515--1||s__Viridibacillus arenosi--1||s__Viridibacillus arvi--1:heptad_counter=MCP-44H--32:lbd_counter=:lca=d__Bacteria:lca_tree=c__Bacilli:length_avg=114.0:length_max=114.0:length_min=114.0:length_std=0:length_sum=114.0:mismatch_avg=3.0:mismatch_max=3.0:mismatch_min=3.0:mismatch_std=0:mismatch_sum=3.0:name=N289871:qcovhsp_avg=100.0:qcovhsp_max=100.0:qcovhsp_min=100.0:qcovhsp_std=0:qcovhsp_sum=100.0:qend_avg=114.0:qend_max=114.0:qend_min=114.0:qend_std=0:qend_sum=114.0:qstart_avg=1.0:qstart_max=1.0:qstart_min=1.0:qstart_std=0:qstart_sum=1.0:ref_name_counter=RS_GCF_000294775.2_protein.faa_NZ_CP015506.1_275@PF00015_full_PFAM.153.372--1:scovhsp_avg=52.1:scovhsp_max=52.1:scovhsp_min=52.1:scovhsp_std=0:scovhsp_sum=52.1:send_avg=126.0:send_max=126.0:send_min=126.0:send_std=0:send_sum=126.0:sstart_avg=13.0:sstart_max=13.0:sstart_min=13.0:sstart_std=0:sstart_sum=13.0],(RS_GCF_003977595.1_protein.faa_NZ_RYYR01000049.1_3@PF00015_full_PFAM.162.383:0.0831363[&&NHX:Type=GTDB:gtdb_class=c__Bacilli:gtdb_domain=d__Bacteria:gtdb_family=f__Planococcaceae:gtdb_genus=g__Ureibacillus:gtdb_order=o__Bacillales_A:gtdb_phylum=p__Firmicutes:gtdb_species=s__Ureibacillus antri:heptad=MCP-44H:species=d__Bacteria_p__Firmicutes_c__Bacilli_o__Bacillales_A_f__Planococcaceae_g__Ureibacillus_s__Ureibacillus antri],(RS_GCF_001636345.1_protein.faa_NZ_KV440945.1_4172@PF00015_full_PFAM.157.387:0.109098[&&NHX:Type=GTDB:gtdb_class=c__Bacilli:gtdb_domain=d__Bacteria:gtdb_family=f__DSM-18226:gtdb_genus=g__Cytobacillus:gtdb_order=o__Bacillales_B:gtdb_phylum=p__Firmicutes:gtdb_species=s__Cytobacillus gottheilii:heptad=MCP-44H:species=d__Bacteria_p__Firmicutes_c__Bacilli_o__Bacillales_B_f__DSM-18226_g__Cytobacillus_s__Cytobacillus gottheilii],RS_GCF_009183415.1_protein.faa_NZ_WEHU01000035.1_29@PF00015_full_PFAM.159.372:0.0625447[&&NHX:Type=GTDB:gtdb_class=c__Bacilli:gtdb_domain=d__Bacteria:gtdb_family=f__DSM-18226:gtdb_genus=g__Niallia:gtdb_order=o__Bacillales_B:gtdb_phylum=p__Firmicutes:gtdb_species=s__Niallia sp009183415:heptad=MCP-44H:species=d__Bacteria_p__Firmicutes_c__Bacilli_o__Bacillales_B_f__DSM-18226_g__Niallia_s__Niallia sp009183415])0.824:0.015571[&&NHX:Sample_counter=:Type_counter=GTDB--2:capture_class_counter=:capture_domain_counter=:capture_family_counter=:capture_genus_counter=:capture_order_counter=:capture_phylum_counter=:capture_species_counter=:evoltype=D:gtdb_class_counter=c__Bacilli--2:gtdb_domain_counter=d__Bacteria--2:gtdb_family_counter=f__DSM-18226--2:gtdb_genus_counter=g__Cytobacillus--1||g__Niallia--1:gtdb_order_counter=o__Bacillales_B--2:gtdb_phylum_counter=p__Firmicutes--2:gtdb_species_counter=s__Cytobacillus gottheilii--1||s__Niallia sp009183415--1:heptad_counter=MCP-44H--2:lbd_counter=:lca=d__Bacteria:lca_tree=f__DSM-18226:name=N289875:ref_name_counter=])0.766:0.00722727[&&NHX:Sample_counter=:Type_counter=GTDB--3:capture_class_counter=:capture_domain_counter=:capture_family_counter=:capture_genus_counter=:capture_order_counter=:capture_phylum_counter=:capture_species_counter=:evoltype=D:gtdb_class_counter=c__Bacilli--3:gtdb_domain_counter=d__Bacteria--3:gtdb_family_counter=f__DSM-18226--2||f__Planococcaceae--1:gtdb_genus_counter=g__Cytobacillus--1||g__Niallia--1||g__Ureibacillus--1:gtdb_order_counter=o__Bacillales_A--1||o__Bacillales_B--2:gtdb_phylum_counter=p__Firmicutes--3:gtdb_species_counter=s__Cytobacillus gottheilii--1||s__Niallia sp009183415--1||s__Ureibacillus antri--1:heptad_counter=MCP-44H--3:lbd_counter=:lca=d__Bacteria:lca_tree=c__Bacilli:name=N289876:ref_name_counter=])0.834:0.0122215[&&NHX:Sample_counter=rhiztom1--1:Type_counter=GTDB--34||capture--1:besthit_avg=97.4:besthit_max=97.4:besthit_min=97.4:besthit_std=0:besthit_sum=97.4:bitscore_avg=201.0:bitscore_max=201.0:bitscore_min=201.0:bitscore_std=0:bitscore_sum=201.0:capture_class_counter=c__Gammaproteobacteria--1:capture_domain_counter=d__Bacteria--1:capture_family_counter=f__HTCC2089--1:capture_genus_counter=g__UBA4582--1:capture_order_counter=o__Pseudomonadales--1:capture_phylum_counter=p__Proteobacteria--1:capture_species_counter=s__UBA4582 sp002386885--1:evalue_avg=1.07e-66:evalue_max=1.07e-66:evalue_min=1.07e-66:evalue_std=0:evalue_sum=1.07e-66:evoltype=D:gapopen_avg=0.0:gapopen_max=0.0:gapopen_min=0.0:gapopen_std=0:gapopen_sum=0.0:gtdb_class_counter=c__Bacilli--34:gtdb_domain_counter=d__Bacteria--34:gtdb_family_counter=f__Amphibacillaceae--5||f__Bacillaceae_C--5||f__Bacillaceae_D--1||f__DSM-1321--1||f__DSM-18226--11||f__KJ1-10-99--1||f__Planococcaceae--10:gtdb_genus_counter=g__Bacillus_AD--1||g__Bacillus_S--1||g__Cytobacillus--6||g__Desertibacillus--1||g__Heyndrickxia--2||g__Margalitia--3||g__Niallia--5||g__Oceanobacillus--1||g__Psychrobacillus--3||g__Terribacillus--3||g__Ureibacillus--5||g__Virgibacillus_E--1||g__Viridibacillus--2:gtdb_order_counter=o__Bacillales_A--10||o__Bacillales_B--17||o__Bacillales_D--5||o__Bacillales_H--2:gtdb_phylum_counter=p__Firmicutes--34:gtdb_species_counter=s__Bacillus_AD massiliogorillae--1||s__Bacillus_S marmarensis--1||s__Cytobacillus dafuensis--1||s__Cytobacillus gottheilii--1||s__Cytobacillus horneckiae--1||s__Cytobacillus oceanisediminis_B--1||s__Cytobacillus oceanisediminis_C--1||s__Cytobacillus sp001956215--1||s__Desertibacillus haloalkaliphilus--1||s__Heyndrickxia oleronia--1||s__Heyndrickxia sporothermodurans_A--1||s__Margalitia camelliae--1||s__Margalitia shackletonii--1||s__Margalitia sp018343615--1||s__Niallia circulans--1||s__Niallia circulans_A--1||s__Niallia sp001076885--1||s__Niallia sp009183415--1||s__Niallia sp900199695--1||s__Oceanobacillus timonensis--1||s__Psychrobacillus glaciei--1||s__Psychrobacillus lasiicapitis--1||s__Psychrobacillus sp001278755--1||s__Terribacillus halophilus--1||s__Terribacillus saccharophilus_A--1||s__Terribacillus sp002272135--1||s__Ureibacillus antri--1||s__Ureibacillus halotolerans--1||s__Ureibacillus sinduriensis--1||s__Ureibacillus sp005491425--1||s__Ureibacillus sp014836845--1||s__Virgibacillus_E sp900258515--1||s__Viridibacillus arenosi--1||s__Viridibacillus arvi--1:heptad_counter=MCP-44H--35:lbd_counter=:lca=d__Bacteria:lca_tree=c__Bacilli:length_avg=114.0:length_max=114.0:length_min=114.0:length_std=0:length_sum=114.0:mismatch_avg=3.0:mismatch_max=3.0:mismatch_min=3.0:mismatch_std=0:mismatch_sum=3.0:name=N289877:qcovhsp_avg=100.0:qcovhsp_max=100.0:qcovhsp_min=100.0:qcovhsp_std=0:qcovhsp_sum=100.0:qend_avg=114.0:qend_max=114.0:qend_min=114.0:qend_std=0:qend_sum=114.0:qstart_avg=1.0:qstart_max=1.0:qstart_min=1.0:qstart_std=0:qstart_sum=1.0:ref_name_counter=RS_GCF_000294775.2_protein.faa_NZ_CP015506.1_275@PF00015_full_PFAM.153.372--1:scovhsp_avg=52.1:scovhsp_max=52.1:scovhsp_min=52.1:scovhsp_std=0:scovhsp_sum=52.1:send_avg=126.0:send_max=126.0:send_min=126.0:send_std=0:send_sum=126.0:sstart_avg=13.0:sstart_max=13.0:sstart_min=13.0:sstart_std=0:sstart_sum=13.0])0.996:0.0726532[&&NHX:Sample_counter=rhiztom1--1:Type_counter=GTDB--52||capture--1:besthit_avg=97.4:besthit_max=97.4:besthit_min=97.4:besthit_std=0:besthit_sum=97.4:bitscore_avg=201.0:bitscore_max=201.0:bitscore_min=201.0:bitscore_std=0:bitscore_sum=201.0:capture_class_counter=c__Gammaproteobacteria--1:capture_domain_counter=d__Bacteria--1:capture_family_counter=f__HTCC2089--1:capture_genus_counter=g__UBA4582--1:capture_order_counter=o__Pseudomonadales--1:capture_phylum_counter=p__Proteobacteria--1:capture_species_counter=s__UBA4582 sp002386885--1:evalue_avg=1.07e-66:evalue_max=1.07e-66:evalue_min=1.07e-66:evalue_std=0:evalue_sum=1.07e-66:evoltype=D:gapopen_avg=0.0:gapopen_max=0.0:gapopen_min=0.0:gapopen_std=0:gapopen_sum=0.0:gtdb_class_counter=c__Bacilli--52:gtdb_domain_counter=d__Bacteria--52:gtdb_family_counter=f__Amphibacillaceae--5||f__Bacillaceae_C--5||f__Bacillaceae_D--1||f__DSM-1321--1||f__DSM-18226--11||f__KJ1-10-99--1||f__Planococcaceae--28:gtdb_genus_counter=g__Bacillus_AD--1||g__Bacillus_S--1||g__Caryophanon--3||g__Cytobacillus--6||g__Desertibacillus--1||g__Heyndrickxia--2||g__Kurthia--5||g__Lysinibacillus--6||g__Lysinibacillus_B--1||g__Margalitia--3||g__Niallia--5||g__Oceanobacillus--1||g__Psychrobacillus--3||g__Solibacillus--2||g__Sporosarcina--1||g__Terribacillus--3||g__Ureibacillus--5||g__Virgibacillus_E--1||g__Viridibacillus--2:gtdb_order_counter=o__Bacillales_A--28||o__Bacillales_B--17||o__Bacillales_D--5||o__Bacillales_H--2:gtdb_phylum_counter=p__Firmicutes--52:gtdb_species_counter=s__Bacillus_AD massiliogorillae--1||s__Bacillus_S marmarensis--1||s__Caryophanon latum--1||s__Caryophanon sp018384745--1||s__Caryophanon tenue--1||s__Cytobacillus dafuensis--1||s__Cytobacillus gottheilii--1||s__Cytobacillus horneckiae--1||s__Cytobacillus oceanisediminis_B--1||s__Cytobacillus oceanisediminis_C--1||s__Cytobacillus sp001956215--1||s__Desertibacillus haloalkaliphilus--1||s__Heyndrickxia oleronia--1||s__Heyndrickxia sporothermodurans_A--1||s__Kurthia huakuii--1||s__Kurthia intestinigallinarum--1||s__Kurthia massiliensis--1||s__Kurthia sibirica--1||s__Kurthia sp018065935--1||s__Lysinibacillus mangiferihumi--1||s__Lysinibacillus pakistanensis--1||s__Lysinibacillus sp002973635--1||s__Lysinibacillus sphaericus--1||s__Lysinibacillus sphaericus_D--1||s__Lysinibacillus xylanilyticus_A--1||s__Lysinibacillus_B sp002359075--1||s__Margalitia camelliae--1||s__Margalitia shackletonii--1||s__Margalitia sp018343615--1||s__Niallia circulans--1||s__Niallia circulans_A--1||s__Niallia sp001076885--1||s__Niallia sp009183415--1||s__Niallia sp900199695--1||s__Oceanobacillus timonensis--1||s__Psychrobacillus glaciei--1||s__Psychrobacillus lasiicapitis--1||s__Psychrobacillus sp001278755--1||s__Solibacillus cecembensis--1||s__Solibacillus sp002736105--1||s__Sporosarcina luteola--1||s__Terribacillus halophilus--1||s__Terribacillus saccharophilus_A--1||s__Terribacillus sp002272135--1||s__Ureibacillus antri--1||s__Ureibacillus halotolerans--1||s__Ureibacillus sinduriensis--1||s__Ureibacillus sp005491425--1||s__Ureibacillus sp014836845--1||s__Virgibacillus_E sp900258515--1||s__Viridibacillus arenosi--1||s__Viridibacillus arvi--1:heptad_counter=MCP-44H--53:lbd_counter=:lca=d__Bacteria:lca_tree=c__Bacilli:length_avg=114.0:length_max=114.0:length_min=114.0:length_std=0:length_sum=114.0:mismatch_avg=3.0:mismatch_max=3.0:mismatch_min=3.0:mismatch_std=0:mismatch_sum=3.0:name=N289878:qcovhsp_avg=100.0:qcovhsp_max=100.0:qcovhsp_min=100.0:qcovhsp_std=0:qcovhsp_sum=100.0:qend_avg=114.0:qend_max=114.0:qend_min=114.0:qend_std=0:qend_sum=114.0:qstart_avg=1.0:qstart_max=1.0:qstart_min=1.0:qstart_std=0:qstart_sum=1.0:ref_name_counter=RS_GCF_000294775.2_protein.faa_NZ_CP015506.1_275@PF00015_full_PFAM.153.372--1:scovhsp_avg=52.1:scovhsp_max=52.1:scovhsp_min=52.1:scovhsp_std=0:scovhsp_sum=52.1:send_avg=126.0:send_max=126.0:send_min=126.0:send_std=0:send_sum=126.0:sstart_avg=13.0:sstart_max=13.0:sstart_min=13.0:sstart_std=0:sstart_sum=13.0])0.867:0.0267798[&&NHX:Sample_counter=rhiztom1--1:Type_counter=GTDB--53||capture--1:besthit_avg=97.4:besthit_max=97.4:besthit_min=97.4:besthit_std=0:besthit_sum=97.4:bitscore_avg=201.0:bitscore_max=201.0:bitscore_min=201.0:bitscore_std=0:bitscore_sum=201.0:capture_class_counter=c__Gammaproteobacteria--1:capture_domain_counter=d__Bacteria--1:capture_family_counter=f__HTCC2089--1:capture_genus_counter=g__UBA4582--1:capture_order_counter=o__Pseudomonadales--1:capture_phylum_counter=p__Proteobacteria--1:capture_species_counter=s__UBA4582 sp002386885--1:evalue_avg=1.07e-66:evalue_max=1.07e-66:evalue_min=1.07e-66:evalue_std=0:evalue_sum=1.07e-66:evoltype=D:gapopen_avg=0.0:gapopen_max=0.0:gapopen_min=0.0:gapopen_std=0:gapopen_sum=0.0:gtdb_class_counter=c__Bacilli--53:gtdb_domain_counter=d__Bacteria--53:gtdb_family_counter=f__Amphibacillaceae--6||f__Bacillaceae_C--5||f__Bacillaceae_D--1||f__DSM-1321--1||f__DSM-18226--11||f__KJ1-10-99--1||f__Planococcaceae--28:gtdb_genus_counter=g__Bacillus_AD--1||g__Bacillus_S--1||g__Caryophanon--3||g__Cytobacillus--6||g__Desertibacillus--1||g__Heyndrickxia--2||g__Kurthia--5||g__Lysinibacillus--6||g__Lysinibacillus_B--1||g__Margalitia--3||g__Niallia--5||g__Oceanobacillus--1||g__Ornithinibacillus--1||g__Psychrobacillus--3||g__Solibacillus--2||g__Sporosarcina--1||g__Terribacillus--3||g__Ureibacillus--5||g__Virgibacillus_E--1||g__Viridibacillus--2:gtdb_order_counter=o__Bacillales_A--28||o__Bacillales_B--17||o__Bacillales_D--6||o__Bacillales_H--2:gtdb_phylum_counter=p__Firmicutes--53:gtdb_species_counter=s__Bacillus_AD massiliogorillae--1||s__Bacillus_S marmarensis--1||s__Caryophanon latum--1||s__Caryophanon sp018384745--1||s__Caryophanon tenue--1||s__Cytobacillus dafuensis--1||s__Cytobacillus gottheilii--1||s__Cytobacillus horneckiae--1||s__Cytobacillus oceanisediminis_B--1||s__Cytobacillus oceanisediminis_C--1||s__Cytobacillus sp001956215--1||s__Desertibacillus haloalkaliphilus--1||s__Heyndrickxia oleronia--1||s__Heyndrickxia sporothermodurans_A--1||s__Kurthia huakuii--1||s__Kurthia intestinigallinarum--1||s__Kurthia massiliensis--1||s__Kurthia sibirica--1||s__Kurthia sp018065935--1||s__Lysinibacillus mangiferihumi--1||s__Lysinibacillus pakistanensis--1||s__Lysinibacillus sp002973635--1||s__Lysinibacillus sphaericus--1||s__Lysinibacillus sphaericus_D--1||s__Lysinibacillus xylanilyticus_A--1||s__Lysinibacillus_B sp002359075--1||s__Margalitia camelliae--1||s__Margalitia shackletonii--1||s__Margalitia sp018343615--1||s__Niallia circulans--1||s__Niallia circulans_A--1||s__Niallia sp001076885--1||s__Niallia sp009183415--1||s__Niallia sp900199695--1||s__Oceanobacillus timonensis--1||s__Ornithinibacillus limi--1||s__Psychrobacillus glaciei--1||s__Psychrobacillus lasiicapitis--1||s__Psychrobacillus sp001278755--1||s__Solibacillus cecembensis--1||s__Solibacillus sp002736105--1||s__Sporosarcina luteola--1||s__Terribacillus halophilus--1||s__Terribacillus saccharophilus_A--1||s__Terribacillus sp002272135--1||s__Ureibacillus antri--1||s__Ureibacillus halotolerans--1||s__Ureibacillus sinduriensis--1||s__Ureibacillus sp005491425--1||s__Ureibacillus sp014836845--1||s__Virgibacillus_E sp900258515--1||s__Viridibacillus arenosi--1||s__Viridibacillus arvi--1:heptad_counter=MCP-44H--54:lbd_counter=:lca=d__Bacteria:lca_tree=c__Bacilli:length_avg=114.0:length_max=114.0:length_min=114.0:length_std=0:length_sum=114.0:mismatch_avg=3.0:mismatch_max=3.0:mismatch_min=3.0:mismatch_std=0:mismatch_sum=3.0:name=N289879:qcovhsp_avg=100.0:qcovhsp_max=100.0:qcovhsp_min=100.0:qcovhsp_std=0:qcovhsp_sum=100.0:qend_avg=114.0:qend_max=114.0:qend_min=114.0:qend_std=0:qend_sum=114.0:qstart_avg=1.0:qstart_max=1.0:qstart_min=1.0:qstart_std=0:qstart_sum=1.0:ref_name_counter=RS_GCF_000294775.2_protein.faa_NZ_CP015506.1_275@PF00015_full_PFAM.153.372--1:scovhsp_avg=52.1:scovhsp_max=52.1:scovhsp_min=52.1:scovhsp_std=0:scovhsp_sum=52.1:send_avg=126.0:send_max=126.0:send_min=126.0:send_std=0:send_sum=126.0:sstart_avg=13.0:sstart_max=13.0:sstart_min=13.0:sstart_std=0:sstart_sum=13.0])0.995:0.089668[&&NHX:Sample_counter=rhiztom1--4:Type_counter=GTDB--53||capture--4:besthit_avg=79.85:besthit_max=97.4:besthit_min=71.6:besthit_std=12.107711041591088:besthit_sum=319.4:bitscore_avg=179.25:bitscore_max=211.0:bitscore_min=134.0:bitscore_std=34.62537605090617:bitscore_sum=717.0:capture_class_counter=c__Gammaproteobacteria--1||c__Limnochordia--1||c__Polyangia--1||c__UBA4882--1:capture_domain_counter=d__Bacteria--4:capture_family_counter=f__DTU012--1||f__HTCC2089--1||f__JAEUJZ01--1||f__UBA8346--1:capture_genus_counter=g__DTU012--1||g__JAGNNG01--1||g__UBA4582--1||g__UBA8346--1:capture_order_counter=o__DTU010--1||o__Palsa-1104--1||o__Pseudomonadales--1||o__UBA8346--1:capture_phylum_counter=p__Firmicutes_G--2||p__Myxococcota--1||p__Proteobacteria--1:capture_species_counter=s__DTU012 sp012521805--1||s__JAGNNG01 sp016794365--1||s__UBA4582 sp002386885--1||s__UBA8346 sp003501365--1:evalue_avg=5.875000000000031e-41:evalue_max=2.35e-40:evalue_min=1.39e-69:evalue_std=1.174999999999998e-40:evalue_sum=2.3500000000000126e-40:gapopen_avg=0.0:gapopen_max=0.0:gapopen_min=0.0:gapopen_std=0.0:gapopen_sum=0.0:gtdb_class_counter=c__Bacilli--53:gtdb_domain_counter=d__Bacteria--53:gtdb_family_counter=f__Amphibacillaceae--6||f__Bacillaceae_C--5||f__Bacillaceae_D--1||f__DSM-1321--1||f__DSM-18226--11||f__KJ1-10-99--1||f__Planococcaceae--28:gtdb_genus_counter=g__Bacillus_AD--1||g__Bacillus_S--1||g__Caryophanon--3||g__Cytobacillus--6||g__Desertibacillus--1||g__Heyndrickxia--2||g__Kurthia--5||g__Lysinibacillus--6||g__Lysinibacillus_B--1||g__Margalitia--3||g__Niallia--5||g__Oceanobacillus--1||g__Ornithinibacillus--1||g__Psychrobacillus--3||g__Solibacillus--2||g__Sporosarcina--1||g__Terribacillus--3||g__Ureibacillus--5||g__Virgibacillus_E--1||g__Viridibacillus--2:gtdb_order_counter=o__Bacillales_A--28||o__Bacillales_B--17||o__Bacillales_D--6||o__Bacillales_H--2:gtdb_phylum_counter=p__Firmicutes--53:gtdb_species_counter=s__Bacillus_AD massiliogorillae--1||s__Bacillus_S marmarensis--1||s__Caryophanon latum--1||s__Caryophanon sp018384745--1||s__Caryophanon tenue--1||s__Cytobacillus dafuensis--1||s__Cytobacillus gottheilii--1||s__Cytobacillus horneckiae--1||s__Cytobacillus oceanisediminis_B--1||s__Cytobacillus oceanisediminis_C--1||s__Cytobacillus sp001956215--1||s__Desertibacillus haloalkaliphilus--1||s__Heyndrickxia oleronia--1||s__Heyndrickxia sporothermodurans_A--1||s__Kurthia huakuii--1||s__Kurthia intestinigallinarum--1||s__Kurthia massiliensis--1||s__Kurthia sibirica--1||s__Kurthia sp018065935--1||s__Lysinibacillus mangiferihumi--1||s__Lysinibacillus pakistanensis--1||s__Lysinibacillus sp002973635--1||s__Lysinibacillus sphaericus--1||s__Lysinibacillus sphaericus_D--1||s__Lysinibacillus xylanilyticus_A--1||s__Lysinibacillus_B sp002359075--1||s__Margalitia camelliae--1||s__Margalitia shackletonii--1||s__Margalitia sp018343615--1||s__Niallia circulans--1||s__Niallia circulans_A--1||s__Niallia sp001076885--1||s__Niallia sp009183415--1||s__Niallia sp900199695--1||s__Oceanobacillus timonensis--1||s__Ornithinibacillus limi--1||s__Psychrobacillus glaciei--1||s__Psychrobacillus lasiicapitis--1||s__Psychrobacillus sp001278755--1||s__Solibacillus cecembensis--1||s__Solibacillus sp002736105--1||s__Sporosarcina luteola--1||s__Terribacillus halophilus--1||s__Terribacillus saccharophilus_A--1||s__Terribacillus sp002272135--1||s__Ureibacillus antri--1||s__Ureibacillus halotolerans--1||s__Ureibacillus sinduriensis--1||s__Ureibacillus sp005491425--1||s__Ureibacillus sp014836845--1||s__Virgibacillus_E sp900258515--1||s__Viridibacillus arenosi--1||s__Viridibacillus arvi--1:heptad_counter=MCP-44H--57:lbd_counter=:lca=d__Bacteria:lca_tree=c__Bacilli:length_avg=128.75:length_max=153.0:length_min=107.0:length_std=21.823152842795196:length_sum=515.0:mismatch_avg=26.5:mismatch_max=40.0:mismatch_min=3.0:mismatch_std=16.217274740226856:mismatch_sum=106.0:name=N289880:qcovhsp_avg=98.975:qcovhsp_max=100.0:qcovhsp_min=97.5:qcovhsp_std=1.0563301251660544:qcovhsp_sum=395.9:qend_avg=129.5:qend_max=154.0:qend_min=108.0:qend_std=22.052966542697455:qend_sum=518.0:qstart_avg=1.75:qstart_max=2.0:qstart_min=1.0:qstart_std=0.5:qstart_sum=7.0:ref_name_counter=RS_GCF_000294775.2_protein.faa_NZ_CP015506.1_275@PF00015_full_PFAM.153.372--1||RS_GCF_001955655.1_protein.faa_NZ_MSPW01000001.1_9@PF00015_full_PFAM.155.355--2||RS_GCF_003711845.1_protein.faa_NZ_RHLQ01000067.1_5@PF00015_full_PFAM.149.369--1:scovhsp_avg=61.4:scovhsp_max=70.5:scovhsp_min=52.1:scovhsp_std=9.955233129699508:scovhsp_sum=245.6:send_avg=162.5:send_max=176.0:send_min=126.0:send_std=24.351591323771842:send_sum=650.0:sstart_avg=34.75:sstart_max=68.0:sstart_min=13.0:sstart_std=23.7679756535273:sstart_sum=139.0])0.156:0.0385643[&&NHX:Sample_counter=rhiztom1--5:Type_counter=GTDB--55||capture--5:besthit_avg=79.85:besthit_max=97.4:besthit_min=71.6:besthit_std=12.107711041591088:besthit_sum=319.4:bitscore_avg=179.25:bitscore_max=211.0:bitscore_min=134.0:bitscore_std=34.62537605090617:bitscore_sum=717.0:capture_class_counter=c__Gammaproteobacteria--2||c__Limnochordia--1||c__Polyangia--1||c__UBA4882--1:capture_domain_counter=d__Bacteria--5:capture_family_counter=f__DTU012--1||f__HTCC2089--2||f__JAEUJZ01--1||f__UBA8346--1:capture_genus_counter=g__DTU012--1||g__JAGNNG01--1||g__UBA4582--2||g__UBA8346--1:capture_order_counter=o__DTU010--1||o__Palsa-1104--1||o__Pseudomonadales--2||o__UBA8346--1:capture_phylum_counter=p__Firmicutes_G--2||p__Myxococcota--1||p__Proteobacteria--2:capture_species_counter=s__DTU012 sp012521805--1||s__JAGNNG01 sp016794365--1||s__UBA4582 sp002386885--2||s__UBA8346 sp003501365--1:evalue_avg=5.875000000000031e-41:evalue_max=2.35e-40:evalue_min=1.39e-69:evalue_std=1.174999999999998e-40:evalue_sum=2.3500000000000126e-40:evoltype=D:gapopen_avg=0.0:gapopen_max=0.0:gapopen_min=0.0:gapopen_std=0.0:gapopen_sum=0.0:gtdb_class_counter=c__Bacilli--55:gtdb_domain_counter=d__Bacteria--55:gtdb_family_counter=f__Amphibacillaceae--6||f__Bacillaceae_C--5||f__Bacillaceae_D--2||f__Bacillaceae_L--1||f__DSM-1321--1||f__DSM-18226--11||f__KJ1-10-99--1||f__Planococcaceae--28:gtdb_genus_counter=g__Bacillus_AD--1||g__Bacillus_L--1||g__Bacillus_S--1||g__Caryophanon--3||g__Cytobacillus--6||g__Desertibacillus--1||g__Heyndrickxia--2||g__Kurthia--5||g__Litchfieldia--1||g__Lysinibacillus--6||g__Lysinibacillus_B--1||g__Margalitia--3||g__Niallia--5||g__Oceanobacillus--1||g__Ornithinibacillus--1||g__Psychrobacillus--3||g__Solibacillus--2||g__Sporosarcina--1||g__Terribacillus--3||g__Ureibacillus--5||g__Virgibacillus_E--1||g__Viridibacillus--2:gtdb_order_counter=o__Bacillales--1||o__Bacillales_A--28||o__Bacillales_B--17||o__Bacillales_D--6||o__Bacillales_H--3:gtdb_phylum_counter=p__Firmicutes--55:gtdb_species_counter=s__Bacillus_AD massiliogorillae--1||s__Bacillus_L okhensis--1||s__Bacillus_S marmarensis--1||s__Caryophanon latum--1||s__Caryophanon sp018384745--1||s__Caryophanon tenue--1||s__Cytobacillus dafuensis--1||s__Cytobacillus gottheilii--1||s__Cytobacillus horneckiae--1||s__Cytobacillus oceanisediminis_B--1||s__Cytobacillus oceanisediminis_C--1||s__Cytobacillus sp001956215--1||s__Desertibacillus haloalkaliphilus--1||s__Heyndrickxia oleronia--1||s__Heyndrickxia sporothermodurans_A--1||s__Kurthia huakuii--1||s__Kurthia intestinigallinarum--1||s__Kurthia massiliensis--1||s__Kurthia sibirica--1||s__Kurthia sp018065935--1||s__Litchfieldia sp014837155--1||s__Lysinibacillus mangiferihumi--1||s__Lysinibacillus pakistanensis--1||s__Lysinibacillus sp002973635--1||s__Lysinibacillus sphaericus--1||s__Lysinibacillus sphaericus_D--1||s__Lysinibacillus xylanilyticus_A--1||s__Lysinibacillus_B sp002359075--1||s__Margalitia camelliae--1||s__Margalitia shackletonii--1||s__Margalitia sp018343615--1||s__Niallia circulans--1||s__Niallia circulans_A--1||s__Niallia sp001076885--1||s__Niallia sp009183415--1||s__Niallia sp900199695--1||s__Oceanobacillus timonensis--1||s__Ornithinibacillus limi--1||s__Psychrobacillus glaciei--1||s__Psychrobacillus lasiicapitis--1||s__Psychrobacillus sp001278755--1||s__Solibacillus cecembensis--1||s__Solibacillus sp002736105--1||s__Sporosarcina luteola--1||s__Terribacillus halophilus--1||s__Terribacillus saccharophilus_A--1||s__Terribacillus sp002272135--1||s__Ureibacillus antri--1||s__Ureibacillus halotolerans--1||s__Ureibacillus sinduriensis--1||s__Ureibacillus sp005491425--1||s__Ureibacillus sp014836845--1||s__Virgibacillus_E sp900258515--1||s__Viridibacillus arenosi--1||s__Viridibacillus arvi--1:heptad_counter=MCP-44H--60:lbd_counter=:lca=d__Bacteria:lca_tree=c__Bacilli:length_avg=128.75:length_max=153.0:length_min=107.0:length_std=21.823152842795196:length_sum=515.0:mismatch_avg=26.5:mismatch_max=40.0:mismatch_min=3.0:mismatch_std=16.217274740226856:mismatch_sum=106.0:name=N289881:qcovhsp_avg=98.975:qcovhsp_max=100.0:qcovhsp_min=97.5:qcovhsp_std=1.0563301251660544:qcovhsp_sum=395.9:qend_avg=129.5:qend_max=154.0:qend_min=108.0:qend_std=22.052966542697455:qend_sum=518.0:qstart_avg=1.75:qstart_max=2.0:qstart_min=1.0:qstart_std=0.5:qstart_sum=7.0:ref_name_counter=RS_GCF_000294775.2_protein.faa_NZ_CP015506.1_275@PF00015_full_PFAM.153.372--1||RS_GCF_001955655.1_protein.faa_NZ_MSPW01000001.1_9@PF00015_full_PFAM.155.355--2||RS_GCF_003711845.1_protein.faa_NZ_RHLQ01000067.1_5@PF00015_full_PFAM.149.369--1:scovhsp_avg=61.4:scovhsp_max=70.5:scovhsp_min=52.1:scovhsp_std=9.955233129699508:scovhsp_sum=245.6:send_avg=162.5:send_max=176.0:send_min=126.0:send_std=24.351591323771842:send_sum=650.0:sstart_avg=34.75:sstart_max=68.0:sstart_min=13.0:sstart_std=23.7679756535273:sstart_sum=139.0])0.967:0.134404[&&NHX:Sample_counter=rhiztom1--5:Type_counter=GTDB--56||capture--5:besthit_avg=79.85:besthit_max=97.4:besthit_min=71.6:besthit_std=12.107711041591088:besthit_sum=319.4:bitscore_avg=179.25:bitscore_max=211.0:bitscore_min=134.0:bitscore_std=34.62537605090617:bitscore_sum=717.0:capture_class_counter=c__Gammaproteobacteria--2||c__Limnochordia--1||c__Polyangia--1||c__UBA4882--1:capture_domain_counter=d__Bacteria--5:capture_family_counter=f__DTU012--1||f__HTCC2089--2||f__JAEUJZ01--1||f__UBA8346--1:capture_genus_counter=g__DTU012--1||g__JAGNNG01--1||g__UBA4582--2||g__UBA8346--1:capture_order_counter=o__DTU010--1||o__Palsa-1104--1||o__Pseudomonadales--2||o__UBA8346--1:capture_phylum_counter=p__Firmicutes_G--2||p__Myxococcota--1||p__Proteobacteria--2:capture_species_counter=s__DTU012 sp012521805--1||s__JAGNNG01 sp016794365--1||s__UBA4582 sp002386885--2||s__UBA8346 sp003501365--1:evalue_avg=5.875000000000031e-41:evalue_max=2.35e-40:evalue_min=1.39e-69:evalue_std=1.174999999999998e-40:evalue_sum=2.3500000000000126e-40:evoltype=D:gapopen_avg=0.0:gapopen_max=0.0:gapopen_min=0.0:gapopen_std=0.0:gapopen_sum=0.0:gtdb_class_counter=c__Bacilli--56:gtdb_domain_counter=d__Bacteria--56:gtdb_family_counter=f__Alkalibacillaceae--1||f__Amphibacillaceae--6||f__Bacillaceae_C--5||f__Bacillaceae_D--2||f__Bacillaceae_L--1||f__DSM-1321--1||f__DSM-18226--11||f__KJ1-10-99--1||f__Planococcaceae--28:gtdb_genus_counter=g__Bacillus_AD--1||g__Bacillus_L--1||g__Bacillus_S--1||g__Caryophanon--3||g__Cytobacillus--6||g__Desertibacillus--1||g__Heyndrickxia--2||g__Kurthia--5||g__Litchfieldia--1||g__Lysinibacillus--6||g__Lysinibacillus_B--1||g__Margalitia--3||g__Melghiribacillus--1||g__Niallia--5||g__Oceanobacillus--1||g__Ornithinibacillus--1||g__Psychrobacillus--3||g__Solibacillus--2||g__Sporosarcina--1||g__Terribacillus--3||g__Ureibacillus--5||g__Virgibacillus_E--1||g__Viridibacillus--2:gtdb_order_counter=o__Bacillales--1||o__Bacillales_A--28||o__Bacillales_B--17||o__Bacillales_D--7||o__Bacillales_H--3:gtdb_phylum_counter=p__Firmicutes--56:gtdb_species_counter=s__Bacillus_AD massiliogorillae--1||s__Bacillus_L okhensis--1||s__Bacillus_S marmarensis--1||s__Caryophanon latum--1||s__Caryophanon sp018384745--1||s__Caryophanon tenue--1||s__Cytobacillus dafuensis--1||s__Cytobacillus gottheilii--1||s__Cytobacillus horneckiae--1||s__Cytobacillus oceanisediminis_B--1||s__Cytobacillus oceanisediminis_C--1||s__Cytobacillus sp001956215--1||s__Desertibacillus haloalkaliphilus--1||s__Heyndrickxia oleronia--1||s__Heyndrickxia sporothermodurans_A--1||s__Kurthia huakuii--1||s__Kurthia intestinigallinarum--1||s__Kurthia massiliensis--1||s__Kurthia sibirica--1||s__Kurthia sp018065935--1||s__Litchfieldia sp014837155--1||s__Lysinibacillus mangiferihumi--1||s__Lysinibacillus pakistanensis--1||s__Lysinibacillus sp002973635--1||s__Lysinibacillus sphaericus--1||s__Lysinibacillus sphaericus_D--1||s__Lysinibacillus xylanilyticus_A--1||s__Lysinibacillus_B sp002359075--1||s__Margalitia camelliae--1||s__Margalitia shackletonii--1||s__Margalitia sp018343615--1||s__Melghiribacillus thermohalophilus--1||s__Niallia circulans--1||s__Niallia circulans_A--1||s__Niallia sp001076885--1||s__Niallia sp009183415--1||s__Niallia sp900199695--1||s__Oceanobacillus timonensis--1||s__Ornithinibacillus limi--1||s__Psychrobacillus glaciei--1||s__Psychrobacillus lasiicapitis--1||s__Psychrobacillus sp001278755--1||s__Solibacillus cecembensis--1||s__Solibacillus sp002736105--1||s__Sporosarcina luteola--1||s__Terribacillus halophilus--1||s__Terribacillus saccharophilus_A--1||s__Terribacillus sp002272135--1||s__Ureibacillus antri--1||s__Ureibacillus halotolerans--1||s__Ureibacillus sinduriensis--1||s__Ureibacillus sp005491425--1||s__Ureibacillus sp014836845--1||s__Virgibacillus_E sp900258515--1||s__Viridibacillus arenosi--1||s__Viridibacillus arvi--1:heptad_counter=MCP-44H--61:lbd_counter=:lca=d__Bacteria:lca_tree=c__Bacilli:length_avg=128.75:length_max=153.0:length_min=107.0:length_std=21.823152842795196:length_sum=515.0:mismatch_avg=26.5:mismatch_max=40.0:mismatch_min=3.0:mismatch_std=16.217274740226856:mismatch_sum=106.0:name=N289882:qcovhsp_avg=98.975:qcovhsp_max=100.0:qcovhsp_min=97.5:qcovhsp_std=1.0563301251660544:qcovhsp_sum=395.9:qend_avg=129.5:qend_max=154.0:qend_min=108.0:qend_std=22.052966542697455:qend_sum=518.0:qstart_avg=1.75:qstart_max=2.0:qstart_min=1.0:qstart_std=0.5:qstart_sum=7.0:ref_name_counter=RS_GCF_000294775.2_protein.faa_NZ_CP015506.1_275@PF00015_full_PFAM.153.372--1||RS_GCF_001955655.1_protein.faa_NZ_MSPW01000001.1_9@PF00015_full_PFAM.155.355--2||RS_GCF_003711845.1_protein.faa_NZ_RHLQ01000067.1_5@PF00015_full_PFAM.149.369--1:scovhsp_avg=61.4:scovhsp_max=70.5:scovhsp_min=52.1:scovhsp_std=9.955233129699508:scovhsp_sum=245.6:send_avg=162.5:send_max=176.0:send_min=126.0:send_std=24.351591323771842:send_sum=650.0:sstart_avg=34.75:sstart_max=68.0:sstart_min=13.0:sstart_std=23.7679756535273:sstart_sum=139.0])1:0.339745[&&NHX:Sample_counter=rhiztom1--5:Type_counter=GTDB--58||capture--5:besthit_avg=79.85:besthit_max=97.4:besthit_min=71.6:besthit_std=12.107711041591088:besthit_sum=319.4:bitscore_avg=179.25:bitscore_max=211.0:bitscore_min=134.0:bitscore_std=34.62537605090617:bitscore_sum=717.0:capture_class_counter=c__Gammaproteobacteria--2||c__Limnochordia--1||c__Polyangia--1||c__UBA4882--1:capture_domain_counter=d__Bacteria--5:capture_family_counter=f__DTU012--1||f__HTCC2089--2||f__JAEUJZ01--1||f__UBA8346--1:capture_genus_counter=g__DTU012--1||g__JAGNNG01--1||g__UBA4582--2||g__UBA8346--1:capture_order_counter=o__DTU010--1||o__Palsa-1104--1||o__Pseudomonadales--2||o__UBA8346--1:capture_phylum_counter=p__Firmicutes_G--2||p__Myxococcota--1||p__Proteobacteria--2:capture_species_counter=s__DTU012 sp012521805--1||s__JAGNNG01 sp016794365--1||s__UBA4582 sp002386885--2||s__UBA8346 sp003501365--1:evalue_avg=5.875000000000031e-41:evalue_max=2.35e-40:evalue_min=1.39e-69:evalue_std=1.174999999999998e-40:evalue_sum=2.3500000000000126e-40:evoltype=D:gapopen_avg=0.0:gapopen_max=0.0:gapopen_min=0.0:gapopen_std=0.0:gapopen_sum=0.0:gtdb_class_counter=c__Bacilli--58:gtdb_domain_counter=d__Bacteria--58:gtdb_family_counter=f__Alkalibacillaceae--1||f__Amphibacillaceae--6||f__Bacillaceae_C--5||f__Bacillaceae_D--2||f__Bacillaceae_L--1||f__DSM-1321--1||f__DSM-18226--11||f__Halobacillaceae--2||f__KJ1-10-99--1||f__Planococcaceae--28:gtdb_genus_counter=g__Bacillus_AD--1||g__Bacillus_L--1||g__Bacillus_S--1||g__Caryophanon--3||g__Cytobacillus--6||g__Desertibacillus--1||g__Halobacillus--2||g__Heyndrickxia--2||g__Kurthia--5||g__Litchfieldia--1||g__Lysinibacillus--6||g__Lysinibacillus_B--1||g__Margalitia--3||g__Melghiribacillus--1||g__Niallia--5||g__Oceanobacillus--1||g__Ornithinibacillus--1||g__Psychrobacillus--3||g__Solibacillus--2||g__Sporosarcina--1||g__Terribacillus--3||g__Ureibacillus--5||g__Virgibacillus_E--1||g__Viridibacillus--2:gtdb_order_counter=o__Bacillales--1||o__Bacillales_A--28||o__Bacillales_B--17||o__Bacillales_D--9||o__Bacillales_H--3:gtdb_phylum_counter=p__Firmicutes--58:gtdb_species_counter=s__Bacillus_AD massiliogorillae--1||s__Bacillus_L okhensis--1||s__Bacillus_S marmarensis--1||s__Caryophanon latum--1||s__Caryophanon sp018384745--1||s__Caryophanon tenue--1||s__Cytobacillus dafuensis--1||s__Cytobacillus gottheilii--1||s__Cytobacillus horneckiae--1||s__Cytobacillus oceanisediminis_B--1||s__Cytobacillus oceanisediminis_C--1||s__Cytobacillus sp001956215--1||s__Desertibacillus haloalkaliphilus--1||s__Halobacillus salinus--1||s__Halobacillus sp001592845--1||s__Heyndrickxia oleronia--1||s__Heyndrickxia sporothermodurans_A--1||s__Kurthia huakuii--1||s__Kurthia intestinigallinarum--1||s__Kurthia massiliensis--1||s__Kurthia sibirica--1||s__Kurthia sp018065935--1||s__Litchfieldia sp014837155--1||s__Lysinibacillus mangiferihumi--1||s__Lysinibacillus pakistanensis--1||s__Lysinibacillus sp002973635--1||s__Lysinibacillus sphaericus--1||s__Lysinibacillus sphaericus_D--1||s__Lysinibacillus xylanilyticus_A--1||s__Lysinibacillus_B sp002359075--1||s__Margalitia camelliae--1||s__Margalitia shackletonii--1||s__Margalitia sp018343615--1||s__Melghiribacillus thermohalophilus--1||s__Niallia circulans--1||s__Niallia circulans_A--1||s__Niallia sp001076885--1||s__Niallia sp009183415--1||s__Niallia sp900199695--1||s__Oceanobacillus timonensis--1||s__Ornithinibacillus limi--1||s__Psychrobacillus glaciei--1||s__Psychrobacillus lasiicapitis--1||s__Psychrobacillus sp001278755--1||s__Solibacillus cecembensis--1||s__Solibacillus sp002736105--1||s__Sporosarcina luteola--1||s__Terribacillus halophilus--1||s__Terribacillus saccharophilus_A--1||s__Terribacillus sp002272135--1||s__Ureibacillus antri--1||s__Ureibacillus halotolerans--1||s__Ureibacillus sinduriensis--1||s__Ureibacillus sp005491425--1||s__Ureibacillus sp014836845--1||s__Virgibacillus_E sp900258515--1||s__Viridibacillus arenosi--1||s__Viridibacillus arvi--1:heptad_counter=MCP-44H--63:lbd_counter=:lca=d__Bacteria:lca_tree=c__Bacilli:length_avg=128.75:length_max=153.0:length_min=107.0:length_std=21.823152842795196:length_sum=515.0:mismatch_avg=26.5:mismatch_max=40.0:mismatch_min=3.0:mismatch_std=16.217274740226856:mismatch_sum=106.0:name=N289883:qcovhsp_avg=98.975:qcovhsp_max=100.0:qcovhsp_min=97.5:qcovhsp_std=1.0563301251660544:qcovhsp_sum=395.9:qend_avg=129.5:qend_max=154.0:qend_min=108.0:qend_std=22.052966542697455:qend_sum=518.0:qstart_avg=1.75:qstart_max=2.0:qstart_min=1.0:qstart_std=0.5:qstart_sum=7.0:ref_name_counter=RS_GCF_000294775.2_protein.faa_NZ_CP015506.1_275@PF00015_full_PFAM.153.372--1||RS_GCF_001955655.1_protein.faa_NZ_MSPW01000001.1_9@PF00015_full_PFAM.155.355--2||RS_GCF_003711845.1_protein.faa_NZ_RHLQ01000067.1_5@PF00015_full_PFAM.149.369--1:scovhsp_avg=61.4:scovhsp_max=70.5:scovhsp_min=52.1:scovhsp_std=9.955233129699508:scovhsp_sum=245.6:send_avg=162.5:send_max=176.0:send_min=126.0:send_std=24.351591323771842:send_sum=650.0:sstart_avg=34.75:sstart_max=68.0:sstart_min=13.0:sstart_std=23.7679756535273:sstart_sum=139.0])0.119:0.0290466[&&NHX:Sample_counter=rhiztom1--5||rhiztom3--2:Type_counter=GTDB--63||capture--7:besthit_avg=79.85:besthit_max=97.4:besthit_min=71.6:besthit_std=12.107711041591088:besthit_sum=319.4:bitscore_avg=179.25:bitscore_max=211.0:bitscore_min=134.0:bitscore_std=34.62537605090617:bitscore_sum=717.0:capture_class_counter=c__Bacilli--1||c__Desulfobacteria--1||c__Gammaproteobacteria--2||c__Limnochordia--1||c__Polyangia--1||c__UBA4882--1:capture_domain_counter=d__Bacteria--7:capture_family_counter=f__DTU012--1||f__Desulfococcaceae--1||f__Domibacillaceae--1||f__HTCC2089--2||f__JAEUJZ01--1||f__UBA8346--1:capture_genus_counter=g__DTU012--1||g__Desulfonema--1||g__JAGNNG01--1||g__Pseudobacillus--1||g__UBA4582--2||g__UBA8346--1:capture_order_counter=o__Bacillales_B--1||o__DTU010--1||o__Desulfobacterales--1||o__Palsa-1104--1||o__Pseudomonadales--2||o__UBA8346--1:capture_phylum_counter=p__Desulfobacterota--1||p__Firmicutes--1||p__Firmicutes_G--2||p__Myxococcota--1||p__Proteobacteria--2:capture_species_counter=s__DTU012 sp012521805--1||s__Desulfonema limicola--1||s__JAGNNG01 sp016794365--1||s__Pseudobacillus sp003600835--1||s__UBA4582 sp002386885--2||s__UBA8346 sp003501365--1:evalue_avg=5.875000000000031e-41:evalue_max=2.35e-40:evalue_min=1.39e-69:evalue_std=1.174999999999998e-40:evalue_sum=2.3500000000000126e-40:evoltype=D:gapopen_avg=0.0:gapopen_max=0.0:gapopen_min=0.0:gapopen_std=0.0:gapopen_sum=0.0:gtdb_class_counter=c__Bacilli--63:gtdb_domain_counter=d__Bacteria--63:gtdb_family_counter=f__Alkalibacillaceae--1||f__Amphibacillaceae--6||f__Bacillaceae_C--5||f__Bacillaceae_D--2||f__Bacillaceae_L--1||f__DSM-1321--1||f__DSM-18226--11||f__Domibacillaceae--2||f__Halobacillaceae--2||f__KJ1-10-99--1||f__Planococcaceae--31:gtdb_genus_counter=g__Bacillus_AD--1||g__Bacillus_L--1||g__Bacillus_S--1||g__Caryophanon--3||g__Cytobacillus--6||g__Desertibacillus--1||g__Halobacillus--2||g__Heyndrickxia--2||g__Kurthia--5||g__Litchfieldia--1||g__Lysinibacillus--6||g__Lysinibacillus_B--1||g__Margalitia--3||g__Melghiribacillus--1||g__Niallia--5||g__Oceanobacillus--1||g__Ornithinibacillus--1||g__Pseudobacillus--2||g__Psychrobacillus--3||g__Solibacillus--2||g__Sporosarcina--3||g__Terribacillus--3||g__Ureibacillus--6||g__Virgibacillus_E--1||g__Viridibacillus--2:gtdb_order_counter=o__Bacillales--1||o__Bacillales_A--31||o__Bacillales_B--19||o__Bacillales_D--9||o__Bacillales_H--3:gtdb_phylum_counter=p__Firmicutes--63:gtdb_species_counter=s__Bacillus_AD massiliogorillae--1||s__Bacillus_L okhensis--1||s__Bacillus_S marmarensis--1||s__Caryophanon latum--1||s__Caryophanon sp018384745--1||s__Caryophanon tenue--1||s__Cytobacillus dafuensis--1||s__Cytobacillus gottheilii--1||s__Cytobacillus horneckiae--1||s__Cytobacillus oceanisediminis_B--1||s__Cytobacillus oceanisediminis_C--1||s__Cytobacillus sp001956215--1||s__Desertibacillus haloalkaliphilus--1||s__Halobacillus salinus--1||s__Halobacillus sp001592845--1||s__Heyndrickxia oleronia--1||s__Heyndrickxia sporothermodurans_A--1||s__Kurthia huakuii--1||s__Kurthia intestinigallinarum--1||s__Kurthia massiliensis--1||s__Kurthia sibirica--1||s__Kurthia sp018065935--1||s__Litchfieldia sp014837155--1||s__Lysinibacillus mangiferihumi--1||s__Lysinibacillus pakistanensis--1||s__Lysinibacillus sp002973635--1||s__Lysinibacillus sphaericus--1||s__Lysinibacillus sphaericus_D--1||s__Lysinibacillus xylanilyticus_A--1||s__Lysinibacillus_B sp002359075--1||s__Margalitia camelliae--1||s__Margalitia shackletonii--1||s__Margalitia sp018343615--1||s__Melghiribacillus thermohalophilus--1||s__Niallia circulans--1||s__Niallia circulans_A--1||s__Niallia sp001076885--1||s__Niallia sp009183415--1||s__Niallia sp900199695--1||s__Oceanobacillus timonensis--1||s__Ornithinibacillus limi--1||s__Pseudobacillus sp003600835--1||s__Pseudobacillus wudalianchiensis--1||s__Psychrobacillus glaciei--1||s__Psychrobacillus lasiicapitis--1||s__Psychrobacillus sp001278755--1||s__Solibacillus cecembensis--1||s__Solibacillus sp002736105--1||s__Sporosarcina luteola--1||s__Sporosarcina luteola_A--1||s__Sporosarcina sp017498505--1||s__Terribacillus halophilus--1||s__Terribacillus saccharophilus_A--1||s__Terribacillus sp002272135--1||s__Ureibacillus antri--1||s__Ureibacillus halotolerans--1||s__Ureibacillus sinduriensis--1||s__Ureibacillus sp005491425--1||s__Ureibacillus sp014836845--1||s__Ureibacillus xyleni--1||s__Virgibacillus_E sp900258515--1||s__Viridibacillus arenosi--1||s__Viridibacillus arvi--1:heptad_counter=MCP-44H--70:lbd_counter=:lca=d__Bacteria:lca_tree=c__Bacilli:length_avg=128.75:length_max=153.0:length_min=107.0:length_std=21.823152842795196:length_sum=515.0:mismatch_avg=26.5:mismatch_max=40.0:mismatch_min=3.0:mismatch_std=16.217274740226856:mismatch_sum=106.0:name=N289884:qcovhsp_avg=98.975:qcovhsp_max=100.0:qcovhsp_min=97.5:qcovhsp_std=1.0563301251660544:qcovhsp_sum=395.9:qend_avg=129.5:qend_max=154.0:qend_min=108.0:qend_std=22.052966542697455:qend_sum=518.0:qstart_avg=1.75:qstart_max=2.0:qstart_min=1.0:qstart_std=0.5:qstart_sum=7.0:ref_name_counter=RS_GCF_000294775.2_protein.faa_NZ_CP015506.1_275@PF00015_full_PFAM.153.372--1||RS_GCF_001955655.1_protein.faa_NZ_MSPW01000001.1_9@PF00015_full_PFAM.155.355--2||RS_GCF_003711845.1_protein.faa_NZ_RHLQ01000067.1_5@PF00015_full_PFAM.149.369--1:scovhsp_avg=61.4:scovhsp_max=70.5:scovhsp_min=52.1:scovhsp_std=9.955233129699508:scovhsp_sum=245.6:send_avg=162.5:send_max=176.0:send_min=126.0:send_std=24.351591323771842:send_sum=650.0:sstart_avg=34.75:sstart_max=68.0:sstart_min=13.0:sstart_std=23.7679756535273:sstart_sum=139.0])0.788:0.0661549[&&NHX:Sample_counter=rhiztom1--6||rhiztom3--2:Type_counter=GTDB--64||capture--8:besthit_avg=79.85:besthit_max=97.4:besthit_min=71.6:besthit_std=12.107711041591088:besthit_sum=319.4:bitscore_avg=179.25:bitscore_max=211.0:bitscore_min=134.0:bitscore_std=34.62537605090617:bitscore_sum=717.0:capture_class_counter=c__Bacilli--1||c__Desulfobacteria--1||c__Gammaproteobacteria--3||c__Limnochordia--1||c__Polyangia--1||c__UBA4882--1:capture_domain_counter=d__Bacteria--8:capture_family_counter=f__DTU012--1||f__Desulfococcaceae--1||f__Domibacillaceae--1||f__HTCC2089--2||f__JAEUJZ01--1||f__Pseudomonadaceae--1||f__UBA8346--1:capture_genus_counter=g__DTU012--1||g__Desulfonema--1||g__JAGNNG01--1||g__Pseudobacillus--1||g__Pseudomonas_E--1||g__UBA4582--2||g__UBA8346--1:capture_order_counter=o__Bacillales_B--1||o__DTU010--1||o__Desulfobacterales--1||o__Palsa-1104--1||o__Pseudomonadales--3||o__UBA8346--1:capture_phylum_counter=p__Desulfobacterota--1||p__Firmicutes--1||p__Firmicutes_G--2||p__Myxococcota--1||p__Proteobacteria--3:capture_species_counter=s__DTU012 sp012521805--1||s__Desulfonema limicola--1||s__JAGNNG01 sp016794365--1||s__Pseudobacillus sp003600835--1||s__Pseudomonas_E koreensis--1||s__UBA4582 sp002386885--2||s__UBA8346 sp003501365--1:evalue_avg=5.875000000000031e-41:evalue_max=2.35e-40:evalue_min=1.39e-69:evalue_std=1.174999999999998e-40:evalue_sum=2.3500000000000126e-40:gapopen_avg=0.0:gapopen_max=0.0:gapopen_min=0.0:gapopen_std=0.0:gapopen_sum=0.0:gtdb_class_counter=c__Bacilli--64:gtdb_domain_counter=d__Bacteria--64:gtdb_family_counter=f__Alkalibacillaceae--2||f__Amphibacillaceae--6||f__Bacillaceae_C--5||f__Bacillaceae_D--2||f__Bacillaceae_L--1||f__DSM-1321--1||f__DSM-18226--11||f__Domibacillaceae--2||f__Halobacillaceae--2||f__KJ1-10-99--1||f__Planococcaceae--31:gtdb_genus_counter=g__Bacillus_AD--1||g__Bacillus_L--1||g__Bacillus_S--1||g__Caryophanon--3||g__Cytobacillus--6||g__Desertibacillus--1||g__Halobacillus--2||g__Heyndrickxia--2||g__Kurthia--5||g__Litchfieldia--1||g__Lysinibacillus--6||g__Lysinibacillus_B--1||g__Margalitia--3||g__Melghiribacillus--2||g__Niallia--5||g__Oceanobacillus--1||g__Ornithinibacillus--1||g__Pseudobacillus--2||g__Psychrobacillus--3||g__Solibacillus--2||g__Sporosarcina--3||g__Terribacillus--3||g__Ureibacillus--6||g__Virgibacillus_E--1||g__Viridibacillus--2:gtdb_order_counter=o__Bacillales--1||o__Bacillales_A--31||o__Bacillales_B--19||o__Bacillales_D--10||o__Bacillales_H--3:gtdb_phylum_counter=p__Firmicutes--64:gtdb_species_counter=s__Bacillus_AD massiliogorillae--1||s__Bacillus_L okhensis--1||s__Bacillus_S marmarensis--1||s__Caryophanon latum--1||s__Caryophanon sp018384745--1||s__Caryophanon tenue--1||s__Cytobacillus dafuensis--1||s__Cytobacillus gottheilii--1||s__Cytobacillus horneckiae--1||s__Cytobacillus oceanisediminis_B--1||s__Cytobacillus oceanisediminis_C--1||s__Cytobacillus sp001956215--1||s__Desertibacillus haloalkaliphilus--1||s__Halobacillus salinus--1||s__Halobacillus sp001592845--1||s__Heyndrickxia oleronia--1||s__Heyndrickxia sporothermodurans_A--1||s__Kurthia huakuii--1||s__Kurthia intestinigallinarum--1||s__Kurthia massiliensis--1||s__Kurthia sibirica--1||s__Kurthia sp018065935--1||s__Litchfieldia sp014837155--1||s__Lysinibacillus mangiferihumi--1||s__Lysinibacillus pakistanensis--1||s__Lysinibacillus sp002973635--1||s__Lysinibacillus sphaericus--1||s__Lysinibacillus sphaericus_D--1||s__Lysinibacillus xylanilyticus_A--1||s__Lysinibacillus_B sp002359075--1||s__Margalitia camelliae--1||s__Margalitia shackletonii--1||s__Margalitia sp018343615--1||s__Melghiribacillus sp017656265--1||s__Melghiribacillus thermohalophilus--1||s__Niallia circulans--1||s__Niallia circulans_A--1||s__Niallia sp001076885--1||s__Niallia sp009183415--1||s__Niallia sp900199695--1||s__Oceanobacillus timonensis--1||s__Ornithinibacillus limi--1||s__Pseudobacillus sp003600835--1||s__Pseudobacillus wudalianchiensis--1||s__Psychrobacillus glaciei--1||s__Psychrobacillus lasiicapitis--1||s__Psychrobacillus sp001278755--1||s__Solibacillus cecembensis--1||s__Solibacillus sp002736105--1||s__Sporosarcina luteola--1||s__Sporosarcina luteola_A--1||s__Sporosarcina sp017498505--1||s__Terribacillus halophilus--1||s__Terribacillus saccharophilus_A--1||s__Terribacillus sp002272135--1||s__Ureibacillus antri--1||s__Ureibacillus halotolerans--1||s__Ureibacillus sinduriensis--1||s__Ureibacillus sp005491425--1||s__Ureibacillus sp014836845--1||s__Ureibacillus xyleni--1||s__Virgibacillus_E sp900258515--1||s__Viridibacillus arenosi--1||s__Viridibacillus arvi--1:heptad_counter=MCP-44H--71||MCP-64H--1:lbd_counter=:lca_tree=c__Bacilli:length_avg=128.75:length_max=153.0:length_min=107.0:length_std=21.823152842795196:length_sum=515.0:mismatch_avg=26.5:mismatch_max=40.0:mismatch_min=3.0:mismatch_std=16.217274740226856:mismatch_sum=106.0:name=N289885:qcovhsp_avg=98.975:qcovhsp_max=100.0:qcovhsp_min=97.5:qcovhsp_std=1.0563301251660544:qcovhsp_sum=395.9:qend_avg=129.5:qend_max=154.0:qend_min=108.0:qend_std=22.052966542697455:qend_sum=518.0:qstart_avg=1.75:qstart_max=2.0:qstart_min=1.0:qstart_std=0.5:qstart_sum=7.0:ref_name_counter=RS_GCF_000294775.2_protein.faa_NZ_CP015506.1_275@PF00015_full_PFAM.153.372--1||RS_GCF_001955655.1_protein.faa_NZ_MSPW01000001.1_9@PF00015_full_PFAM.155.355--2||RS_GCF_003711845.1_protein.faa_NZ_RHLQ01000067.1_5@PF00015_full_PFAM.149.369--1:scovhsp_avg=61.4:scovhsp_max=70.5:scovhsp_min=52.1:scovhsp_std=9.955233129699508:scovhsp_sum=245.6:send_avg=162.5:send_max=176.0:send_min=126.0:send_std=24.351591323771842:send_sum=650.0:sstart_avg=34.75:sstart_max=68.0:sstart_min=13.0:sstart_std=23.7679756535273:sstart_sum=139.0])0.843:0.116479[&&NHX:Sample_counter=rhizpot1--1||rhiztom1--6||rhiztom3--2:Type_counter=GTDB--71||capture--9:besthit_avg=79.85:besthit_max=97.4:besthit_min=71.6:besthit_std=12.107711041591088:besthit_sum=319.4:bitscore_avg=179.25:bitscore_max=211.0:bitscore_min=134.0:bitscore_std=34.62537605090617:bitscore_sum=717.0:capture_class_counter=c__Alphaproteobacteria--1||c__Bacilli--1||c__Desulfobacteria--1||c__Gammaproteobacteria--3||c__Limnochordia--1||c__Polyangia--1||c__UBA4882--1:capture_domain_counter=d__Bacteria--9:capture_family_counter=f__DTU012--1||f__Desulfococcaceae--1||f__Domibacillaceae--1||f__HTCC2089--2||f__JAEUJZ01--1||f__Pseudomonadaceae--1||f__Thalassospiraceae--1||f__UBA8346--1:capture_genus_counter=g__DTU012--1||g__Desulfonema--1||g__JAGNNG01--1||g__Pseudobacillus--1||g__Pseudomonas_E--1||g__Thalassospira--1||g__UBA4582--2||g__UBA8346--1:capture_order_counter=o__Bacillales_B--1||o__DTU010--1||o__Desulfobacterales--1||o__Palsa-1104--1||o__Pseudomonadales--3||o__Rhodospirillales--1||o__UBA8346--1:capture_phylum_counter=p__Desulfobacterota--1||p__Firmicutes--1||p__Firmicutes_G--2||p__Myxococcota--1||p__Proteobacteria--4:capture_species_counter=s__DTU012 sp012521805--1||s__Desulfonema limicola--1||s__JAGNNG01 sp016794365--1||s__Pseudobacillus sp003600835--1||s__Pseudomonas_E koreensis--1||s__Thalassospira sp001613795--1||s__UBA4582 sp002386885--2||s__UBA8346 sp003501365--1:evalue_avg=5.875000000000031e-41:evalue_max=2.35e-40:evalue_min=1.39e-69:evalue_std=1.174999999999998e-40:evalue_sum=2.3500000000000126e-40:gapopen_avg=0.0:gapopen_max=0.0:gapopen_min=0.0:gapopen_std=0.0:gapopen_sum=0.0:gtdb_class_counter=c__Bacilli--70||c__Clostridia--1:gtdb_domain_counter=d__Bacteria--71:gtdb_family_counter=f__Alkalibacillaceae--2||f__Amphibacillaceae--7||f__Bacillaceae_C--5||f__Bacillaceae_D--4||f__Bacillaceae_F--1||f__Bacillaceae_L--1||f__Bacillaceae_N--1||f__DSM-1321--1||f__DSM-18226--11||f__Domibacillaceae--2||f__Halobacillaceae--2||f__KJ1-10-99--2||f__Planococcaceae--31||f__Thermotaleaceae--1:gtdb_genus_counter=g__Anaeromicrobium--1||g__Bacillus_AD--1||g__Bacillus_AV--1||g__Bacillus_L--3||g__Bacillus_S--1||g__Caryophanon--3||g__Cytobacillus--6||g__Desertibacillus--2||g__FJAT-45350--1||g__Halobacillus--2||g__Heyndrickxia--2||g__Kurthia--5||g__Litchfieldia--1||g__Lysinibacillus--6||g__Lysinibacillus_B--1||g__Margalitia--3||g__Melghiribacillus--2||g__Niallia--5||g__Oceanobacillus--1||g__Ornithinibacillus--2||g__Pseudobacillus--2||g__Psychrobacillus--3||g__Solibacillus--2||g__Sporosarcina--3||g__Terribacillus--3||g__Ureibacillus--6||g__Virgibacillus_E--1||g__Viridibacillus--2:gtdb_order_counter=o__Bacillales--1||o__Bacillales_A--31||o__Bacillales_B--19||o__Bacillales_D--12||o__Bacillales_H--7||o__Peptostreptococcales--1:gtdb_phylum_counter=p__Firmicutes--70||p__Firmicutes_A--1:gtdb_species_counter=s__Anaeromicrobium sediminis--1||s__Bacillus_AD massiliogorillae--1||s__Bacillus_AV solimangrovi--1||s__Bacillus_L okhensis--2||s__Bacillus_L wakoensis--1||s__Bacillus_S marmarensis--1||s__Caryophanon latum--1||s__Caryophanon sp018384745--1||s__Caryophanon tenue--1||s__Cytobacillus dafuensis--1||s__Cytobacillus gottheilii--1||s__Cytobacillus horneckiae--1||s__Cytobacillus oceanisediminis_B--1||s__Cytobacillus oceanisediminis_C--1||s__Cytobacillus sp001956215--1||s__Desertibacillus haloalkaliphilus--2||s__FJAT-45350 sp002335805--1||s__Halobacillus salinus--1||s__Halobacillus sp001592845--1||s__Heyndrickxia oleronia--1||s__Heyndrickxia sporothermodurans_A--1||s__Kurthia huakuii--1||s__Kurthia intestinigallinarum--1||s__Kurthia massiliensis--1||s__Kurthia sibirica--1||s__Kurthia sp018065935--1||s__Litchfieldia sp014837155--1||s__Lysinibacillus mangiferihumi--1||s__Lysinibacillus pakistanensis--1||s__Lysinibacillus sp002973635--1||s__Lysinibacillus sphaericus--1||s__Lysinibacillus sphaericus_D--1||s__Lysinibacillus xylanilyticus_A--1||s__Lysinibacillus_B sp002359075--1||s__Margalitia camelliae--1||s__Margalitia shackletonii--1||s__Margalitia sp018343615--1||s__Melghiribacillus sp017656265--1||s__Melghiribacillus thermohalophilus--1||s__Niallia circulans--1||s__Niallia circulans_A--1||s__Niallia sp001076885--1||s__Niallia sp009183415--1||s__Niallia sp900199695--1||s__Oceanobacillus timonensis--1||s__Ornithinibacillus limi--2||s__Pseudobacillus sp003600835--1||s__Pseudobacillus wudalianchiensis--1||s__Psychrobacillus glaciei--1||s__Psychrobacillus lasiicapitis--1||s__Psychrobacillus sp001278755--1||s__Solibacillus cecembensis--1||s__Solibacillus sp002736105--1||s__Sporosarcina luteola--1||s__Sporosarcina luteola_A--1||s__Sporosarcina sp017498505--1||s__Terribacillus halophilus--1||s__Terribacillus saccharophilus_A--1||s__Terribacillus sp002272135--1||s__Ureibacillus antri--1||s__Ureibacillus halotolerans--1||s__Ureibacillus sinduriensis--1||s__Ureibacillus sp005491425--1||s__Ureibacillus sp014836845--1||s__Ureibacillus xyleni--1||s__Virgibacillus_E sp900258515--1||s__Viridibacillus arenosi--1||s__Viridibacillus arvi--1:heptad_counter=MCP-44H--79||MCP-64H--1:lbd_counter=:lca_tree=c__Bacilli:length_avg=128.75:length_max=153.0:length_min=107.0:length_std=21.823152842795196:length_sum=515.0:mismatch_avg=26.5:mismatch_max=40.0:mismatch_min=3.0:mismatch_std=16.217274740226856:mismatch_sum=106.0:name=N289886:qcovhsp_avg=98.97500000000001:qcovhsp_max=100.0:qcovhsp_min=97.5:qcovhsp_std=1.0563301251660544:qcovhsp_sum=395.90000000000003:qend_avg=129.5:qend_max=154.0:qend_min=108.0:qend_std=22.052966542697455:qend_sum=518.0:qstart_avg=1.75:qstart_max=2.0:qstart_min=1.0:qstart_std=0.5:qstart_sum=7.0:ref_name_counter=RS_GCF_000294775.2_protein.faa_NZ_CP015506.1_275@PF00015_full_PFAM.153.372--1||RS_GCF_001955655.1_protein.faa_NZ_MSPW01000001.1_9@PF00015_full_PFAM.155.355--2||RS_GCF_003711845.1_protein.faa_NZ_RHLQ01000067.1_5@PF00015_full_PFAM.149.369--1:scovhsp_avg=61.4:scovhsp_max=70.5:scovhsp_min=52.1:scovhsp_std=9.955233129699508:scovhsp_sum=245.6:send_avg=162.5:send_max=176.0:send_min=126.0:send_std=24.351591323771842:send_sum=650.0:sstart_avg=34.75:sstart_max=68.0:sstart_min=13.0:sstart_std=23.7679756535273:sstart_sum=139.0])0.721:0.0356756[&&NHX:Sample_counter=rhizpot1--1||rhizpot3--1||rhiztom1--8||rhiztom2--2||rhiztom3--4:Type_counter=GTDB--74||capture--16:besthit_avg=81.96000000000001:besthit_max=97.4:besthit_min=71.6:besthit_std=11.498173768038127:besthit_sum=409.80000000000007:bitscore_avg=180.8:bitscore_max=211.0:bitscore_min=134.0:bitscore_std=30.18608951156145:bitscore_sum=904.0:capture_class_counter=c__Alphaproteobacteria--1||c__Bacilli--3||c__Campylobacteria--1||c__Desulfobacteria--1||c__Gammaproteobacteria--6||c__Limnochordia--1||c__Peptococcia--1||c__Polyangia--1||c__UBA4882--1:capture_domain_counter=d__Bacteria--16:capture_family_counter=f__Aeromonadaceae--1||f__Chromobacteriaceae--1||f__DRI-13--1||f__DTU012--1||f__Desulfococcaceae--1||f__Domibacillaceae--1||f__Gallionellaceae--1||f__HTCC2089--2||f__JAEUJZ01--1||f__NBRC-103111--1||f__Paenibacillaceae--1||f__Pseudomonadaceae--1||f__Sulfurospirillaceae--1||f__Thalassospiraceae--1||f__UBA8346--1:capture_genus_counter=g__Aeromonas--1||g__DTU012--1||g__Desulfonema--1||g__JAGNNG01--1||g__Paenibacillus_C--1||g__Paenibacillus_E--1||g__Pseudobacillus--1||g__Pseudomonas_E--1||g__Sideroxydans--1||g__Sulfurospirillum--1||g__Thalassospira--1||g__UBA4582--2||g__UBA5318--1||g__UBA8346--1||g__WLYX01--1:capture_order_counter=o__Bacillales_B--1||o__Burkholderiales--2||o__Campylobacterales--1||o__DRI-13--1||o__DTU010--1||o__Desulfobacterales--1||o__Enterobacterales--1||o__Paenibacillales--2||o__Palsa-1104--1||o__Pseudomonadales--3||o__Rhodospirillales--1||o__UBA8346--1:capture_phylum_counter=p__Campylobacterota--1||p__Desulfobacterota--1||p__Firmicutes--3||p__Firmicutes_B--1||p__Firmicutes_G--2||p__Myxococcota--1||p__Proteobacteria--7:capture_species_counter=s__Aeromonas australiensis--1||s__DTU012 sp012521805--1||s__Desulfonema limicola--1||s__JAGNNG01 sp016794365--1||s__Paenibacillus_C lupini--1||s__Paenibacillus_E alba--1||s__Pseudobacillus sp003600835--1||s__Pseudomonas_E koreensis--1||s__Sideroxydans sp002421915--1||s__Sulfurospirillum barnesii--1||s__Thalassospira sp001613795--1||s__UBA4582 sp002386885--2||s__UBA5318 sp002408285--1||s__UBA8346 sp003501365--1||s__WLYX01 sp009707705--1:evalue_avg=4.700000000000025e-41:evalue_max=2.35e-40:evalue_min=1.39e-69:evalue_std=1.0509519494248999e-40:evalue_sum=2.3500000000000126e-40:gapopen_avg=0.2:gapopen_max=1.0:gapopen_min=0.0:gapopen_std=0.44721359549995804:gapopen_sum=1.0:gtdb_class_counter=c__Bacilli--72||c__Clostridia--1||c__Negativicutes--1:gtdb_domain_counter=d__Bacteria--74:gtdb_family_counter=f__Alkalibacillaceae--2||f__Amphibacillaceae--7||f__Bacillaceae_C--5||f__Bacillaceae_D--4||f__Bacillaceae_F--1||f__Bacillaceae_L--1||f__Bacillaceae_N--1||f__DSM-1321--1||f__DSM-18226--11||f__Domibacillaceae--2||f__Halobacillaceae--2||f__KJ1-10-99--2||f__Paenibacillaceae--2||f__Planococcaceae--31||f__Thermotaleaceae--1||f__UBA1444--1:gtdb_genus_counter=g__Anaeromicrobium--1||g__Bacillus_AD--1||g__Bacillus_AV--1||g__Bacillus_L--3||g__Bacillus_S--1||g__Caryophanon--3||g__Cohnella--1||g__Cytobacillus--6||g__Desertibacillus--2||g__FJAT-45350--1||g__Halobacillus--2||g__Heyndrickxia--2||g__Kurthia--5||g__Litchfieldia--1||g__Lysinibacillus--6||g__Lysinibacillus_B--1||g__Margalitia--3||g__Melghiribacillus--2||g__Niallia--5||g__Oceanobacillus--1||g__Ornithinibacillus--2||g__Paenibacillus_C--1||g__Pseudobacillus--2||g__Psychrobacillus--3||g__Solibacillus--2||g__Sporosarcina--3||g__Terribacillus--3||g__UBA1444--1||g__Ureibacillus--6||g__Virgibacillus_E--1||g__Viridibacillus--2:gtdb_order_counter=o__Bacillales--1||o__Bacillales_A--31||o__Bacillales_B--19||o__Bacillales_D--12||o__Bacillales_H--7||o__Paenibacillales--2||o__Peptostreptococcales--1||o__UBA1444--1:gtdb_phylum_counter=p__Firmicutes--72||p__Firmicutes_A--1||p__Firmicutes_C--1:gtdb_species_counter=s__Anaeromicrobium sediminis--1||s__Bacillus_AD massiliogorillae--1||s__Bacillus_AV solimangrovi--1||s__Bacillus_L okhensis--2||s__Bacillus_L wakoensis--1||s__Bacillus_S marmarensis--1||s__Caryophanon latum--1||s__Caryophanon sp018384745--1||s__Caryophanon tenue--1||s__Cohnella suwonensis--1||s__Cytobacillus dafuensis--1||s__Cytobacillus gottheilii--1||s__Cytobacillus horneckiae--1||s__Cytobacillus oceanisediminis_B--1||s__Cytobacillus oceanisediminis_C--1||s__Cytobacillus sp001956215--1||s__Desertibacillus haloalkaliphilus--2||s__FJAT-45350 sp002335805--1||s__Halobacillus salinus--1||s__Halobacillus sp001592845--1||s__Heyndrickxia oleronia--1||s__Heyndrickxia sporothermodurans_A--1||s__Kurthia huakuii--1||s__Kurthia intestinigallinarum--1||s__Kurthia massiliensis--1||s__Kurthia sibirica--1||s__Kurthia sp018065935--1||s__Litchfieldia sp014837155--1||s__Lysinibacillus mangiferihumi--1||s__Lysinibacillus pakistanensis--1||s__Lysinibacillus sp002973635--1||s__Lysinibacillus sphaericus--1||s__Lysinibacillus sphaericus_D--1||s__Lysinibacillus xylanilyticus_A--1||s__Lysinibacillus_B sp002359075--1||s__Margalitia camelliae--1||s__Margalitia shackletonii--1||s__Margalitia sp018343615--1||s__Melghiribacillus sp017656265--1||s__Melghiribacillus thermohalophilus--1||s__Niallia circulans--1||s__Niallia circulans_A--1||s__Niallia sp001076885--1||s__Niallia sp009183415--1||s__Niallia sp900199695--1||s__Oceanobacillus timonensis--1||s__Ornithinibacillus limi--2||s__Paenibacillus_C sp001682865--1||s__Pseudobacillus sp003600835--1||s__Pseudobacillus wudalianchiensis--1||s__Psychrobacillus glaciei--1||s__Psychrobacillus lasiicapitis--1||s__Psychrobacillus sp001278755--1||s__Solibacillus cecembensis--1||s__Solibacillus sp002736105--1||s__Sporosarcina luteola--1||s__Sporosarcina luteola_A--1||s__Sporosarcina sp017498505--1||s__Terribacillus halophilus--1||s__Terribacillus saccharophilus_A--1||s__Terribacillus sp002272135--1||s__UBA1444 sp002329525--1||s__Ureibacillus antri--1||s__Ureibacillus halotolerans--1||s__Ureibacillus sinduriensis--1||s__Ureibacillus sp005491425--1||s__Ureibacillus sp014836845--1||s__Ureibacillus xyleni--1||s__Virgibacillus_E sp900258515--1||s__Viridibacillus arenosi--1||s__Viridibacillus arvi--1:heptad_counter=MCP-44H--89||MCP-64H--1:lbd_counter=:lca_tree=c__Bacilli:length_avg=125.8:length_max=153.0:length_min=107.0:length_std=20.0174923504419:length_sum=629.0:mismatch_avg=23.2:mismatch_max=40.0:mismatch_min=3.0:mismatch_std=15.865055940651454:mismatch_sum=116.0:name=N289887:qcovhsp_avg=99.18:qcovhsp_max=100.0:qcovhsp_min=97.5:qcovhsp_std=1.0232301793829188:qcovhsp_sum=495.90000000000003:qend_avg=126.4:qend_max=154.0:qend_min=108.0:qend_std=20.31748015872047:qend_sum=632.0:qstart_avg=1.6:qstart_max=2.0:qstart_min=1.0:qstart_std=0.5477225575051661:qstart_sum=8.0:ref_name_counter=RS_GCF_000294775.2_protein.faa_NZ_CP015506.1_275@PF00015_full_PFAM.153.372--1||RS_GCF_001955655.1_protein.faa_NZ_MSPW01000001.1_9@PF00015_full_PFAM.155.355--2||RS_GCF_003711845.1_protein.faa_NZ_RHLQ01000067.1_5@PF00015_full_PFAM.149.369--1||RS_GCF_017874175.1_protein.faa_NZ_JAGGKZ010000031.1_31@PF00015_full_PFAM.451.631--1:scovhsp_avg=61.67999999999999:scovhsp_max=70.5:scovhsp_min=52.1:scovhsp_std=8.644188799418947:scovhsp_sum=308.4:send_avg=153.2:send_max=176.0:send_min=116.0:send_std=29.61756235749323:send_sum=766.0:sstart_avg=28.6:sstart_max=68.0:sstart_min=4.0:sstart_std=24.75479751482528:sstart_sum=143.0])0.615:0.0142681[&&NHX:Sample_counter=rhizpot1--12||rhizpot2--3||rhizpot3--16||rhiztom1--57||rhiztom2--24||rhiztom3--58:Type_counter=GTDB--920||capture--170:besthit_avg=80.91805555555555:besthit_max=100.0:besthit_min=46.9:besthit_std=15.952405676577735:besthit_sum=5826.1:bitscore_avg=192.35277777777776:bitscore_max=309.0:bitscore_min=58.5:bitscore_std=55.9796868898706:bitscore_sum=13849.4:capture_class_counter=c__9FT-COMBO-42-15--1||c__Acidobacteriae--1||c__Actinomycetia--1||c__Alphaproteobacteria--9||c__Aquicultoria--1||c__Bacilli--61||c__Bacteroidia--1||c__Campylobacteria--3||c__Clostridia--20||c__Coriobacteriia--4||c__Desulfobacteria--2||c__Desulfobulbia--1||c__Desulfovibrionia--1||c__Dormibacteria--1||c__Gammaproteobacteria--37||c__Halobacteria--1||c__Ktedonobacteria--3||c__Leptospirae--1||c__Limnochordia--3||c__Methanosarcinia--11||c__Negativicutes--1||c__Nitrospiria--1||c__Peptococcia--1||c__Polyangia--1||c__Spirochaetia--1||c__UBA4882--1||c__Verrucomicrobiae--1:capture_domain_counter=d__Archaea--12||d__Bacteria--158:capture_family_counter=f__Acutalibacteraceae--1||f__Aeromonadaceae--1||f__Alteromonadaceae--2||f__Amphibacillaceae--7||f__Anaerotignaceae--1||f__Anaerovoracaceae--2||f__Ancalomicrobiaceae--1||f__Aquicultoraceae--1||f__Bacillaceae--1||f__Bacillaceae_D--21||f__Bacillaceae_G--1||f__Bacillaceae_L--1||f__Beijerinckiaceae--3||f__Brevibacillaceae--6||f__Bryobacteraceae--1||f__Burkholderiaceae--7||f__Butyricicoccaceae--2||f__CAIQCK01--1||f__Campylobacteraceae--2||f__Cellulosilyticaceae--1||f__Chromobacteriaceae--3||f__Clostridiaceae--1||f__D1FN1-002--3||f__DRI-13--1||f__DSM-18226--4||f__DTU012--2||f__DTU087--1||f__Desulfobacteraceae--1||f__Desulfocapsaceae--1||f__Desulfococcaceae--1||f__Desulfovibrionaceae--1||f__Domibacillaceae--2||f__Dongiaceae--1||f__Gallionellaceae--1||f__HDB-SIOI813--1||f__HTCC2089--2||f__Haladaptataceae--1||f__Halomonadaceae--1||f__JAEUJZ01--1||f__Ktedonobacteraceae--3||f__Lachnospiraceae--11||f__Leptospiraceae--1||f__Magnetospirillaceae--1||f__Marinilabiliaceae--1||f__Methanosarcinaceae--11||f__Micromonosporaceae--1||f__NBRC-103111--9||f__Nitrospiraceae--1||f__Oscillospiraceae--1||f__Paenibacillaceae--9||f__Pleomorphomonadaceae--1||f__Pseudomonadaceae--12||f__Rhodocyclaceae--4||f__Sedimenticolaceae--1||f__Sporomusaceae--1||f__Steroidobacteraceae--1||f__Sulfurospirillaceae--1||f__Thalassospiraceae--1||f__Treponemataceae--1||f__UBA2279--1||f__UBA8260--1||f__UBA8346--1||f__UBA9219--1||f__Vibrionaceae--2:capture_genus_counter=g__14-2--1||g__18JY21-1--1||g__Actinoplanes--1||g__Acutalibacter--1||g__Aeromonas--1||g__Agathobaculum--2||g__Aliivibrio--1||g__Alkalihalobacillus--1||g__Alteromonas--1||g__Aminidesulfovibrio--1||g__Aminipila--1||g__Aquitalea--1||g__BX12--1||g__Bacillus_A--1||g__Bacillus_H--20||g__Bosea--1||g__Brevibacillus--6||g__CAIQCK01--1||g__CAIQVS01--1||g__CF-113--3||g__Campylobacter_D--2||g__Cellulosilyticum--1||g__Clostridium_J--1||g__Coprocola--1||g__Cytobacillus--4||g__D1FN1-002--3||g__DSNA01--1||g__DTU012--2||g__Desulfamplus--1||g__Desulfonema--1||g__Domibacillus--1||g__Dongia--1||g__Duganella--4||g__Eubacterium_F--3||g__Fredinandcohnia--1||g__Ga0077553--1||g__Gracilibacillus--1||g__HDB-SIOI813--1||g__Halomonas--1||g__Halorussus--1||g__JAAYXG01--1||g__JAAZMF01--1||g__JAEULV01--1||g__JAGNNG01--1||g__JCM-19050--1||g__Lacrimispora--3||g__Leptospira_B--1||g__MONJU--1||g__Metabacillus--1||g__Methanosarcina--11||g__Methylobacterium--2||g__NK4A136--1||g__Nitrospira_F--1||g__Niveibacterium--1||g__Oharaeibacter--1||g__Ornithinibacillus--6||g__Paenibacillus--4||g__Paenibacillus_A--2||g__Paenibacillus_B--1||g__Paenibacillus_C--1||g__Paenibacillus_E--5||g__Paenibacillus_M--3||g__Paenibacillus_T--1||g__Pandoraea--1||g__Paraburkholderia--2||g__Paraglaciecola--1||g__Phaeospirillum--1||g__Propionivibrio--2||g__Pseudobacillus--1||g__Pseudomonas_E--12||g__RGIG7926--1||g__SIG332--1||g__SZUA-575--1||g__Saccharicrinis--1||g__Sideroxydans--1||g__Sporomusa--1||g__Sulfurospirillum--1||g__Thalassospira--1||g__Thauera_A--1||g__Treponema_D--1||g__UBA2286--1||g__UBA2658--1||g__UBA3766--1||g__UBA4582--2||g__UBA5318--1||g__UBA8260--1||g__UBA8346--1||g__WLYX01--2:capture_order_counter=o__Aquicultorales--1||o__Bacillales--3||o__Bacillales_B--6||o__Bacillales_D--7||o__Bacillales_H--21||o__Bacteroidales--1||o__Brevibacillales--6||o__Bryobacterales--1||o__Burkholderiales--15||o__Campylobacterales--3||o__Chromatiales--1||o__Clostridiales--1||o__DRI-13--1||o__DTU010--2||o__DTU087--1||o__Desulfobacterales--2||o__Desulfobulbales--1||o__Desulfovibrionales--1||o__Dongiales--1||o__Enterobacterales--5||o__HDB-SIOI813--1||o__Halobacteriales--1||o__Ktedonobacterales--3||o__Lachnospirales--13||o__Leptospirales--1||o__Methanosarcinales--11||o__Mycobacteriales--1||o__Nitrospirales--1||o__OPB41--4||o__Oscillospirales--4||o__Paenibacillales--18||o__Palsa-1104--1||o__Palsa-1439--1||o__Peptostreptococcales--2||o__Pseudomonadales--15||o__Rhizobiales--5||o__Rhodospirillales--2||o__Sporomusales--1||o__Steroidobacterales--1||o__Treponematales--1||o__UBA8260--1||o__UBA8346--1||o__UBA9219--1:capture_phylum_counter=p__Acidobacteriota--1||p__Actinobacteriota--6||p__Bacteroidota--1||p__Campylobacterota--3||p__Chloroflexota--3||p__Desulfobacterota--3||p__Desulfobacterota_I--1||p__Dormibacterota--1||p__Firmicutes--61||p__Firmicutes_A--20||p__Firmicutes_B--1||p__Firmicutes_C--1||p__Firmicutes_G--4||p__Halobacteriota--12||p__Myxococcota--1||p__Nitrospirota--2||p__Proteobacteria--46||p__Spirochaetota--2||p__Verrucomicrobiota--1:capture_species_counter=s__14-2 sp000403255--1||s__18JY21-1 sp004344915--1||s__Actinoplanes siamensis--1||s__Acutalibacter sp900755895--1||s__Aeromonas australiensis--1||s__Agathobaculum intestinipullorum--2||s__Aliivibrio wodanis--1||s__Alkalihalobacillus trypoxylicola--1||s__Alteromonas hispanica--1||s__Aminidesulfovibrio sp002382645--1||s__Aminipila aminobutyricum--1||s__Aquitalea sp003693445--1||s__BX12 sp910583765--1||s__Bacillus_A thuringiensis_K--1||s__Bacillus_H clausii--17||s__Bacillus_H rhizosphaerae--3||s__Bosea sp900470095--1||s__Brevibacillus borstelensis--4||s__Brevibacillus brevis--1||s__Brevibacillus formosus--1||s__CAIQCK01 sp016235595--1||s__CAIQVS01 sp903875345--1||s__CF-113 sp005881995--3||s__Campylobacter_D coli--2||s__Cellulosilyticum sp002735925--1||s__Clostridium_J sp900548455--1||s__Coprocola sp910586765--1||s__Cytobacillus firmus_B--1||s__Cytobacillus oceanisediminis_B--2||s__Cytobacillus sp018343665--1||s__D1FN1-002 sp005774595--3||s__DSNA01 sp011047485--1||s__DTU012 sp012521805--2||s__Desulfamplus sp015231705--1||s__Desulfonema limicola--1||s__Domibacillus iocasae--1||s__Dongia sp000620685--1||s__Duganella phyllosphaerae--4||s__Eubacterium_F sp910589665--3||s__Fredinandcohnia humi--1||s__Ga0077553 sp001464575--1||s__Gracilibacillus dipsosauri--1||s__HDB-SIOI813 sp001805205--1||s__Halomonas salicampi--1||s__Halorussus sp004087835--1||s__JAAYXG01 sp012516015--1||s__JAAZMF01 sp012519025--1||s__JAEULV01 sp016793065--1||s__JAGNNG01 sp016794365--1||s__JCM-19050 sp001310455--1||s__Lacrimispora sp007115105--2||s__Lacrimispora sp015057705--1||s__Leptospira_B dzoumogneensis--1||s__MONJU sp003696905--1||s__Metabacillus niabensis--1||s__Methanosarcina flavescens--1||s__Methanosarcina mazei--7||s__Methanosarcina sp002505485--3||s__Methylobacterium frigidaeris--1||s__Methylobacterium sp001423405--1||s__NK4A136 sp017471325--1||s__Nitrospira_F sp002083365--1||s__Niveibacterium microcysteis--1||s__Oharaeibacter diazotrophicus--1||s__Ornithinibacillus scapharcae--6||s__Paenibacillus massiliensis--1||s__Paenibacillus panacisoli--3||s__Paenibacillus_A macerans--2||s__Paenibacillus_B dendritiformis_A--1||s__Paenibacillus_C lupini--1||s__Paenibacillus_E alba--1||s__Paenibacillus_E phytorum--4||s__Paenibacillus_M ginsengihumi--3||s__Paenibacillus_T cellulosilyticus--1||s__Pandoraea communis--1||s__Paraburkholderia sp900996225--2||s__Paraglaciecola psychrophila--1||s__Phaeospirillum sp903853455--1||s__Propionivibrio sp016790145--2||s__Pseudobacillus sp003600835--1||s__Pseudomonas_E cyclaminis--1||s__Pseudomonas_E fuscovaginae_A--1||s__Pseudomonas_E koreensis--1||s__Pseudomonas_E putida_C--9||s__RGIG7926 sp017550925--1||s__SIG332 sp017468395--1||s__SZUA-575 sp003249645--1||s__Saccharicrinis fermentans--1||s__Sideroxydans sp002421915--1||s__Sporomusa sp017889675--1||s__Sulfurospirillum barnesii--1||s__Thalassospira sp001613795--1||s__Thauera_A sp014489115--1||s__Treponema_D sp902796985--1||s__UBA2286 sp002841295--1||s__UBA2658 sp018053145--1||s__UBA3766 sp015057025--1||s__UBA4582 sp002386885--2||s__UBA5318 sp002408285--1||s__UBA8260 sp003134115--1||s__UBA8346 sp003501365--1||s__WLYX01 sp009707705--2:evalue_avg=1.9722780555555594e-15:evalue_max=1.42e-13:evalue_min=1.07e-108:evalue_std=1.673485382208856e-14:evalue_sum=1.4200402000000026e-13:gapopen_avg=0.1527777777777778:gapopen_max=3.0:gapopen_min=0.0:gapopen_std=0.46450707546945874:gapopen_sum=11.0:gtdb_class_counter=c__Bacilli--663||c__Clostridia--70||c__Desulfitobacteriia--19||c__Methanosarcinia--160||c__Negativicutes--8:gtdb_domain_counter=d__Archaea--160||d__Bacteria--760:gtdb_family_counter=f__Alicyclobacillaceae--2||f__Alkalibacillaceae--9||f__Amphibacillaceae--45||f__Anaerobacillaceae--1||f__Aneurinibacillaceae--10||f__Anoxybacillaceae--8||f__Bacillaceae--20||f__Bacillaceae_B--3||f__Bacillaceae_C--28||f__Bacillaceae_D--36||f__Bacillaceae_F--7||f__Bacillaceae_G--12||f__Bacillaceae_H--8||f__Bacillaceae_I--2||f__Bacillaceae_J--12||f__Bacillaceae_K--2||f__Bacillaceae_L--7||f__Bacillaceae_N--1||f__Brevibacillaceae--35||f__Caloramatoraceae--2||f__Cellulosilyticaceae--1||f__Clostridiaceae--46||f__DSM-1321--24||f__DSM-18226--85||f__DSM-25281--1||f__DSM-27016--8||f__DTU013--1||f__Defluviitaleaceae--1||f__Desulfitobacteriaceae--17||f__Desulfuribacillaceae--1||f__Domibacillaceae--23||f__Effusibacillaceae--1||f__Enterococcaceae--3||f__Fictibacillaceae--2||f__HMF5848--2||f__Halobacillaceae--10||f__Heliobacteriaceae--2||f__JCM-10596--2||f__Jeotgalibacillaceae--2||f__KJ1-10-99--4||f__Lachnospiraceae--7||f__Lactobacillaceae--3||f__Marinococcaceae--4||f__Methanoperedenaceae--42||f__Methanosarcinaceae--118||f__NBRC-103111--30||f__Natronincolaceae--1||f__Paenibacillaceae--70||f__Planococcaceae--102||f__Propionisporaceae--3||f__R1DC41--1||f__RAOX-1--10||f__SA4--5||f__SCSIO-06110--2||f__SM2101--3||f__Salisediminibacteriaceae--9||f__Selenomonadaceae--2||f__Sporomusaceae--2||f__Tepidibacillaceae--1||f__Thermicanaceae--1||f__Thermotaleaceae--2||f__Tumebacillaceae--9||f__UBA1444--1||f__UBA4045--2||f__UBA6769--2||f__Vallitaleaceae--1||f__YIM-B00363--1:gtdb_genus_counter=g__45385--5||g__Alicyclobacillus--2||g__Alkalihalobacillus--3||g__Alkalihalobacillus_A--6||g__Alkaliphilus--1||g__Ammoniphilus--2||g__Ammoniphilus_A--5||g__Amphibacillus--2||g__Amphibacillus_B--2||g__Amphibacillus_C--4||g__Amphibacillus_D--1||g__Anaerobacillus--1||g__Anaerocolumna--5||g__Anaeromicrobium--1||g__Anaerosolibacter--1||g__Aneurinibacillus--9||g__Aneurinibacillus_B--1||g__Anoxybacillus_A--5||g__Aquibacillus_A--1||g__Avamphibacillus--1||g__BH258--3||g__Bacillus--1||g__Bacillus_AD--3||g__Bacillus_AE--3||g__Bacillus_AG--1||g__Bacillus_AH--2||g__Bacillus_AI--4||g__Bacillus_AO--2||g__Bacillus_AT--1||g__Bacillus_AV--1||g__Bacillus_BA--1||g__Bacillus_BD--1||g__Bacillus_BH--3||g__Bacillus_BJ--6||g__Bacillus_BN--2||g__Bacillus_BQ--2||g__Bacillus_BS--5||g__Bacillus_BV--2||g__Bacillus_H--3||g__Bacillus_L--17||g__Bacillus_M--1||g__Bacillus_S--1||g__Bacillus_T--2||g__Brevibacillus--24||g__Brevibacillus_B--3||g__Brevibacillus_C--1||g__Brevibacillus_D--4||g__CFH-S0501--2||g__CL95--1||g__Calidifontibacillus--11||g__Caloramator_B--2||g__Caryophanon--4||g__Cellulosilyticum--1||g__Cerasibacillus--1||g__Chengkuizengella--2||g__Clostridium--2||g__Clostridium_AD--10||g__Clostridium_AG--2||g__Clostridium_AM--2||g__Clostridium_AR--2||g__Clostridium_B--7||g__Clostridium_F--6||g__Clostridium_I--1||g__Clostridium_J--5||g__Clostridium_L--4||g__Clostridium_S--1||g__Clostridium_Z--1||g__Cohnella--12||g__Cytobacillus--46||g__Defluviitalea_A--1||g__Desertibacillus--4||g__Desulfosporosinus--17||g__Desulfuribacillus_A--1||g__Domibacillus--12||g__Effusibacillus--1||g__Enterococcus_F--1||g__Enterococcus_I--2||g__Evansella--3||g__FJAT-44876--1||g__FJAT-45066--1||g__FJAT-45350--2||g__FJAT-46582--7||g__FJAT-49711--2||g__FJAT-49754--1||g__Falsibacillus--1||g__Fictibacillus--1||g__Fictibacillus_C--1||g__Geomicrobium_A--2||g__Gorillibacterium--1||g__Gottfriedia--12||g__Gracilibacillus--6||g__HMF5848--2||g__Halobacillus--3||g__Halobacillus_A--1||g__Hathewaya--1||g__Heliomicrobium--2||g__Heyndrickxia--6||g__JAAYBT01--1||g__JACMJL01--1||g__Jeotgalibacillus--2||g__K2R23-3--1||g__Kurthia--5||g__Lederbergia--2||g__Liquorilactobacillus--3||g__Litchfieldia--5||g__Lysinibacillus--28||g__Lysinibacillus_B--3||g__MSJ-34--1||g__MTP4--4||g__Margalitia--9||g__Melghiribacillus--4||g__Metabacillus--18||g__Metabacillus_B--1||g__Metasolibacillus--2||g__Methanolobus--90||g__Methanomethylovorans--13||g__Methanoperedens--39||g__Methanoperedens_A--1||g__Methanosarcina--11||g__Mobilitalea--2||g__Neobacillus--1||g__Niallia--10||g__OESV01--1||g__Oceanobacillus--3||g__Ornithinibacillus--5||g__Paenibacillus--9||g__Paenibacillus_A--15||g__Paenibacillus_AA--1||g__Paenibacillus_AB--1||g__Paenibacillus_AE--1||g__Paenibacillus_C--6||g__Paenibacillus_D--2||g__Paenibacillus_E--15||g__Paenibacillus_G--9||g__Paenibacillus_M--1||g__Paenibacillus_S--2||g__Paenibacillus_T--6||g__Paenibacillus_Z--15||g__Paenisporosarcina--1||g__Parageobacillus--1||g__Paraliobacillus--1||g__Pelosinus--1||g__Peribacillus--12||g__Peribacillus_A--3||g__Piscibacillus--1||g__Pontibacillus--4||g__Priestia--6||g__Propionispira--2||g__Propionispora--2||g__Pseudobacillus--4||g__Pseudogracilibacillus--2||g__Psychrobacillus--4||g__Pueribacillus--2||g__R1DC41--1||g__Robertmurraya--17||g__Rossellomorea--1||g__Ruminiclostridium--8||g__Rummeliibacillus--1||g__SCSIO-07484--1||g__SM2101--3||g__Saccharibacillus--4||g__Saccharococcus--2||g__Salibacterium--1||g__Salimicrobium--1||g__Salinibacillus--1||g__Salipaludibacillus--3||g__Salirhabdus--2||g__Salisediminibacterium--1||g__Saliterribacillus--1||g__Salsuginibacillus--1||g__Solibacillus--5||g__Sporomusa--2||g__Sporosarcina--20||g__Sutcliffiella--1||g__T33-2--2||g__Tenuibacillus--1||g__Terribacillus--7||g__Texcoconibacillus--1||g__Thalassobacillus--1||g__Thermicanus--1||g__Tumebacillus--3||g__Tumebacillus_A--6||g__UBA10536--2||g__UBA1351--1||g__UBA1444--1||g__UBA3947--1||g__UBA4045--2||g__UBA6259--1||g__Ureibacillus--24||g__VATK01--1||g__Virgibacillus--4||g__Virgibacillus_E--1||g__Viridibacillus--4||g__Weizmannia--3||g__YIM-78166--3||g__YIM-B00319--1:gtdb_order_counter=o__Acetivibrionales--9||o__Alicyclobacillales--2||o__Aneurinibacillales--20||o__Bacillales--67||o__Bacillales_A--102||o__Bacillales_B--169||o__Bacillales_C--12||o__Bacillales_D--65||o__Bacillales_G--4||o__Bacillales_H--61||o__Brevibacillales--35||o__Caldalkalibacillales--2||o__Clostridiales--48||o__Desulfitobacteriales--17||o__Desulfuribacillales--1||o__Heliobacteriales--2||o__Lachnospirales--10||o__Lactobacillales--6||o__Methanosarcinales--160||o__Paenibacillales--105||o__Peptostreptococcales--3||o__Propionisporales--3||o__Selenomonadales--2||o__Sporomusales--2||o__Tepidibacillales--1||o__Thermicanales--1||o__Tumebacillales--10||o__UBA1444--1:gtdb_phylum_counter=p__Firmicutes--663||p__Firmicutes_A--70||p__Firmicutes_B--19||p__Firmicutes_C--8||p__Halobacteriota--160:gtdb_species_counter=s__45385 sp002156385--2||s__45385 sp002797395--3||s__Alicyclobacillus acidoterrestris--1||s__Alicyclobacillus acidoterrestris_A--1||s__Alkalihalobacillus trypoxylicola--3||s__Alkalihalobacillus_A gibsonii_A--3||s__Alkalihalobacillus_A sp007293315--3||s__Alkaliphilus hydrothermalis--1||s__Ammoniphilus oxalaticus--2||s__Ammoniphilus_A resinae--5||s__Amphibacillus sp012838505--1||s__Amphibacillus xylanus--1||s__Amphibacillus_B sediminis--2||s__Amphibacillus_C cookii--2||s__Amphibacillus_C jilinensis--2||s__Amphibacillus_D marinus--1||s__Anaerobacillus alkaliphilus--1||s__Anaerocolumna jejuensis--1||s__Anaerocolumna sp002294045--1||s__Anaerocolumna sp014218355--1||s__Anaerocolumna xylanovorans--2||s__Anaeromicrobium sediminis--1||s__Anaerosolibacter carboniphilus--1||s__Aneurinibacillus aneurinilyticus--1||s__Aneurinibacillus danicus--2||s__Aneurinibacillus migulanus--1||s__Aneurinibacillus soli--4||s__Aneurinibacillus thermoaerophilus--1||s__Aneurinibacillus_B terranovensis--1||s__Anoxybacillus_A amylolyticus--1||s__Anoxybacillus_A rupiensis--2||s__Anoxybacillus_A tepidamans--1||s__Anoxybacillus_A tepidamans_A--1||s__Aquibacillus_A halophilus--1||s__Avamphibacillus intestinigallinarum--1||s__BH258 sp005870085--3||s__Bacillus sp013155385--1||s__Bacillus_AD endoradicis--1||s__Bacillus_AD massiliogorillae--2||s__Bacillus_AE acidicola--3||s__Bacillus_AG koreensis--1||s__Bacillus_AH lentus--2||s__Bacillus_AI deserti--1||s__Bacillus_AI deserti_A--2||s__Bacillus_AI kribbensis--1||s__Bacillus_AO alkalicellulosilyticus--1||s__Bacillus_AO bogoriensis--1||s__Bacillus_AT mannanilyticus--1||s__Bacillus_AV solimangrovi--1||s__Bacillus_BA sp000504165--1||s__Bacillus_BD endozanthoxylicus--1||s__Bacillus_BH alkalinitrilicus--1||s__Bacillus_BH sp017745675--1||s__Bacillus_BH sp019024285--1||s__Bacillus_BJ canaveralius--4||s__Bacillus_BJ sp002860165--2||s__Bacillus_BN acanthi--1||s__Bacillus_BN tepidiphilus--1||s__Bacillus_BQ marisflavi_A--2||s__Bacillus_BS mesophilus--3||s__Bacillus_BS sp008364785--1||s__Bacillus_BS sp016890225--1||s__Bacillus_BV luteolus--1||s__Bacillus_BV sp014960805--1||s__Bacillus_H clausii--1||s__Bacillus_H clausii_B--1||s__Bacillus_H rhizosphaerae--1||s__Bacillus_L akibai--1||s__Bacillus_L hemicellulosilyticus--1||s__Bacillus_L krulwichiae--2||s__Bacillus_L nanhaiisediminis--2||s__Bacillus_L okhensis--3||s__Bacillus_L sp001310635--1||s__Bacillus_L sp017939705--3||s__Bacillus_L wakoensis--4||s__Bacillus_M halodurans--1||s__Bacillus_S marmarensis--1||s__Bacillus_T coahuilensis--2||s__Brevibacillus agri--1||s__Brevibacillus antibioticus--2||s__Brevibacillus borstelensis--1||s__Brevibacillus brevis_C--1||s__Brevibacillus brevis_D--1||s__Brevibacillus choshinensis--1||s__Brevibacillus choshinensis_A--2||s__Brevibacillus fortis--1||s__Brevibacillus gelatini--1||s__Brevibacillus invocatus--1||s__Brevibacillus panacihumi--1||s__Brevibacillus panacihumi_A--1||s__Brevibacillus parabrevis--1||s__Brevibacillus porteri--1||s__Brevibacillus reuszeri--2||s__Brevibacillus reuszeri_A--2||s__Brevibacillus sp000282075--1||s__Brevibacillus sp013284355--1||s__Brevibacillus sp018228725--1||s__Brevibacillus thermoruber--1||s__Brevibacillus_B sp006170445--3||s__Brevibacillus_C massiliensis--1||s__Brevibacillus_D fluminis--4||s__CFH-S0501 sp004521915--1||s__CFH-S0501 sp011059135--1||s__CL95 sp900115925--1||s__Calidifontibacillus azotoformans--1||s__Calidifontibacillus erzurumensis--1||s__Calidifontibacillus oryziterrae--4||s__Calidifontibacillus sp012842745--2||s__Calidifontibacillus sp016841285--3||s__Caloramator_B quimbayensis--1||s__Caloramator_B sp006016075--1||s__Caryophanon latum--2||s__Caryophanon sp018384745--1||s__Caryophanon tenue--1||s__Cellulosilyticum lentocellum--1||s__Cerasibacillus terrae--1||s__Chengkuizengella marina--1||s__Chengkuizengella sediminis--1||s__Clostridium sp007115085--1||s__Clostridium vincentii--1||s__Clostridium_AD bowmanii--2||s__Clostridium_AD estertheticum_A--1||s__Clostridium_AD estertheticum_C--1||s__Clostridium_AD frigoris--2||s__Clostridium_AD sp018861755--1||s__Clostridium_AD sp018861905--1||s__Clostridium_AD tagluense--2||s__Clostridium_AG cavendishii--2||s__Clostridium_AM sp012926525--1||s__Clostridium_AM sp019207025--1||s__Clostridium_AR sp004015185--1||s__Clostridium_AR sp009928445--1||s__Clostridium_B kluyveri--1||s__Clostridium_B ljungdahlii--1||s__Clostridium_B ljungdahlii_A--2||s__Clostridium_B ragsdalei--1||s__Clostridium_B sp004006395--2||s__Clostridium_F botulinum--1||s__Clostridium_F botulinum_A--1||s__Clostridium_F sp001276215--2||s__Clostridium_F sporogenes--1||s__Clostridium_F tepidum--1||s__Clostridium_I akagii--1||s__Clostridium_J argentinense--1||s__Clostridium_J ihumii--1||s__Clostridium_J senegalense--1||s__Clostridium_J sp002341865--1||s__Clostridium_J sp002455975--1||s__Clostridium_L algidicarnis--1||s__Clostridium_L amazonitimonense--2||s__Clostridium_L putrefaciens--1||s__Clostridium_S acetobutylicum--1||s__Clostridium_Z frigidicarnis--1||s__Cohnella abietis--1||s__Cohnella endophytica--1||s__Cohnella lubricantis--1||s__Cohnella lupini--1||s__Cohnella sp012849095--1||s__Cohnella sp014107495--1||s__Cohnella sp019091135--1||s__Cohnella suwonensis--5||s__Cytobacillus dafuensis--4||s__Cytobacillus eiseniae--2||s__Cytobacillus firmus--1||s__Cytobacillus firmus_A--2||s__Cytobacillus firmus_B--1||s__Cytobacillus globisporus--1||s__Cytobacillus gottheilii--3||s__Cytobacillus gottheilii_A--1||s__Cytobacillus horneckiae--1||s__Cytobacillus massiliigabonensis--3||s__Cytobacillus oceanisediminis--1||s__Cytobacillus oceanisediminis_A--1||s__Cytobacillus oceanisediminis_B--2||s__Cytobacillus oceanisediminis_C--2||s__Cytobacillus praedii--3||s__Cytobacillus solani--3||s__Cytobacillus sp001509555--2||s__Cytobacillus sp001956215--2||s__Cytobacillus sp002272225--1||s__Cytobacillus sp009849585--1||s__Cytobacillus sp017303275--2||s__Cytobacillus sp018343665--1||s__Cytobacillus sp018613035--1||s__Cytobacillus sp019039215--5||s__Defluviitalea_A raffinosedens--1||s__Desertibacillus haloalkaliphilus--4||s__Desulfosporosinus fructosivorans--1||s__Desulfosporosinus hippei--3||s__Desulfosporosinus lacus--1||s__Desulfosporosinus meridiei--3||s__Desulfosporosinus orientis--2||s__Desulfosporosinus sp000765145--2||s__Desulfosporosinus sp000961805--1||s__Desulfosporosinus sp001936615--1||s__Desulfosporosinus sp003513495--1||s__Desulfosporosinus sp016278585--1||s__Desulfosporosinus youngiae--1||s__Desulfuribacillus_A stibiiarsenatis--1||s__Domibacillus antri--3||s__Domibacillus enclensis--1||s__Domibacillus iocasae--2||s__Domibacillus mangrovi--1||s__Domibacillus robiginosus--3||s__Domibacillus tundrae--2||s__Effusibacillus lacus--1||s__Enterococcus_F saccharolyticus--1||s__Enterococcus_I alcedinis--1||s__Enterococcus_I lemanii--1||s__Evansella cellulosilytica--2||s__Evansella tamaricis--1||s__FJAT-44876 sp002335745--1||s__FJAT-45066 sp002335755--1||s__FJAT-45350 sp002335805--2||s__FJAT-46582 sp002261155--1||s__FJAT-46582 sp002797375--3||s__FJAT-46582 sp016820555--3||s__FJAT-49711 sp018343625--1||s__FJAT-49711 sp018343695--1||s__FJAT-49754 sp018343525--1||s__Falsibacillus albus--1||s__Fictibacillus phosphorivorans_A--1||s__Fictibacillus_C macauensis--1||s__Geomicrobium_A sediminis--1||s__Geomicrobium_A sp000698125--1||s__Gorillibacterium massiliense--1||s__Gottfriedia luciferensis--1||s__Gottfriedia solisilvae--2||s__Gottfriedia sp002156875--3||s__Gottfriedia sp003053645--2||s__Gottfriedia sp004340305--3||s__Gottfriedia sp017814275--1||s__Gracilibacillus dipsosauri--1||s__Gracilibacillus kekensis--1||s__Gracilibacillus orientalis--1||s__Gracilibacillus sp009498735--2||s__Gracilibacillus ureilyticus--1||s__HMF5848 sp003944835--2||s__Halobacillus salinus--2||s__Halobacillus sp001592845--1||s__Halobacillus_A seohaensis--1||s__Hathewaya sp003288255--1||s__Heliomicrobium modesticaldum--1||s__Heliomicrobium undosum--1||s__Heyndrickxia oleronia--3||s__Heyndrickxia sporothermodurans_A--2||s__Heyndrickxia vini--1||s__JAAYBT01 sp012730015--1||s__JACMJL01 sp014380625--1||s__Jeotgalibacillus soli--1||s__Jeotgalibacillus sp004405105--1||s__K2R23-3 sp003595195--1||s__Kurthia huakuii--1||s__Kurthia intestinigallinarum--1||s__Kurthia massiliensis--1||s__Kurthia sibirica--1||s__Kurthia sp018065935--1||s__Lederbergia galactosidilytica--1||s__Lederbergia ruris--1||s__Liquorilactobacillus oeni--1||s__Liquorilactobacillus satsumensis--1||s__Liquorilactobacillus sucicola--1||s__Litchfieldia salsa--3||s__Litchfieldia sp014837155--2||s__Lysinibacillus boronitolerans--1||s__Lysinibacillus capsici--1||s__Lysinibacillus fusiformis--2||s__Lysinibacillus fusiformis_D--1||s__Lysinibacillus fusiformis_E--1||s__Lysinibacillus fusiformis_F--2||s__Lysinibacillus macroides--2||s__Lysinibacillus mangiferihumi--1||s__Lysinibacillus pakistanensis--2||s__Lysinibacillus parviboronicapiens--2||s__Lysinibacillus sp001278875--1||s__Lysinibacillus sp001308875--2||s__Lysinibacillus sp002237755--2||s__Lysinibacillus sp002973635--1||s__Lysinibacillus sp006864135--1||s__Lysinibacillus sp009724685--1||s__Lysinibacillus sphaericus--1||s__Lysinibacillus sphaericus_A--1||s__Lysinibacillus sphaericus_D--1||s__Lysinibacillus xylanilyticus_A--2||s__Lysinibacillus_B odysseyi--1||s__Lysinibacillus_B odysseyi_A--1||s__Lysinibacillus_B sp002359075--1||s__MSJ-34 sp018918005--1||s__MTP4 sp000970045--1||s__MTP4 sp016841265--1||s__MTP4 sp016841625--1||s__MTP4 sp9310u--1||s__Margalitia camelliae--3||s__Margalitia shackletonii--3||s__Margalitia sp018343615--3||s__Melghiribacillus sp017656265--2||s__Melghiribacillus thermohalophilus--2||s__Metabacillus crassostreae--1||s__Metabacillus fastidiosus--2||s__Metabacillus halosaccharovorans--1||s__Metabacillus litoralis--2||s__Metabacillus litoralis_B--4||s__Metabacillus niabensis--1||s__Metabacillus sp000518865--1||s__Metabacillus sp002577655--4||s__Metabacillus weihaiensis--2||s__Metabacillus_B sp003816055--1||s__Metasolibacillus fluoroglycofenilyticus--1||s__Metasolibacillus ndiopicus--1||s__Methanolobus bombayensis--11||s__Methanolobus profundi--10||s__Methanolobus psychrophilus--5||s__Methanolobus psychrotolerans--4||s__Methanolobus sp002507205--3||s__Methanolobus sp002508635--4||s__Methanolobus sp003565715--2||s__Methanolobus sp004745425--3||s__Methanolobus sp016278365--4||s__Methanolobus sp016278385--7||s__Methanolobus tindarius--13||s__Methanolobus vulcani--11||s__Methanolobus vulcani_A--10||s__Methanolobus zinderi--3||s__Methanomethylovorans hollandica--1||s__Methanomethylovorans sp001896725--3||s__Methanomethylovorans sp002067265--2||s__Methanomethylovorans sp002067275--1||s__Methanomethylovorans sp002508425--4||s__Methanomethylovorans sp014361205--2||s__Methanoperedens sp002487355--7||s__Methanoperedens sp003104905--4||s__Methanoperedens sp012026795--6||s__Methanoperedens sp012026835--3||s__Methanoperedens sp018899795--1||s__Methanoperedens sp018900975--1||s__Methanoperedens sp902384525--3||s__Methanoperedens sp902386085--1||s__Methanoperedens sp902386135--3||s__Methanoperedens sp902386205--6||s__Methanoperedens sp902386255--1||s__Methanoperedens sp905339155--3||s__Methanoperedens_A sp002839545--1||s__Methanosarcina barkeri_A--1||s__Methanosarcina flavescens--1||s__Methanosarcina horonobensis--1||s__Methanosarcina lacustris--1||s__Methanosarcina mazei--1||s__Methanosarcina sp002505485--1||s__Methanosarcina sp004099695--1||s__Methanosarcina sp11020u--1||s__Methanosarcina sp8098u--1||s__Methanosarcina spelaei--1||s__Methanosarcina thermophila--1||s__Mobilitalea luporum--1||s__Mobilitalea sp012839295--1||s__Neobacillus sp016765675--1||s__Niallia circulans--1||s__Niallia circulans_A--1||s__Niallia sp001076885--2||s__Niallia sp009183415--3||s__Niallia sp011524565--1||s__Niallia sp900199695--2||s__OESV01 sp900240995--1||s__Oceanobacillus caeni--1||s__Oceanobacillus sp001659985--1||s__Oceanobacillus timonensis--1||s__Ornithinibacillus bavariensis--1||s__Ornithinibacillus limi--2||s__Ornithinibacillus scapharcae--2||s__Paenibacillus antarcticus--1||s__Paenibacillus massiliensis--1||s__Paenibacillus ottowii--1||s__Paenibacillus pabuli--1||s__Paenibacillus panacisoli--1||s__Paenibacillus polymyxa--1||s__Paenibacillus polymyxa_B--1||s__Paenibacillus polymyxa_C--1||s__Paenibacillus polymyxa_D--1||s__Paenibacillus_A macerans--1||s__Paenibacillus_A phocaensis--1||s__Paenibacillus_A physcomitrellae--3||s__Paenibacillus_A pinistramenti--1||s__Paenibacillus_A sp002439285--1||s__Paenibacillus_A sp003060825--2||s__Paenibacillus_A sp018919145--1||s__Paenibacillus_A vini--1||s__Paenibacillus_A yonginensis--2||s__Paenibacillus_A zeisoli--2||s__Paenibacillus_AA koleovorans--1||s__Paenibacillus_AB ginsengarvi--1||s__Paenibacillus_AE sp016482785--1||s__Paenibacillus_C gorillae--1||s__Paenibacillus_C protaetiae--1||s__Paenibacillus_C radicis--1||s__Paenibacillus_C sp001682865--1||s__Paenibacillus_C sp005222705--2||s__Paenibacillus_D abyssi--1||s__Paenibacillus_D sp004134985--1||s__Paenibacillus_E alginolyticus--1||s__Paenibacillus_E chondroitinus_A--1||s__Paenibacillus_E ferrarius--1||s__Paenibacillus_E oryzisoli--1||s__Paenibacillus_E pectinilyticus--1||s__Paenibacillus_E phytorum--1||s__Paenibacillus_E plantarum--1||s__Paenibacillus_E qinlingensis--1||s__Paenibacillus_E sp001426375--1||s__Paenibacillus_E sp001428045--1||s__Paenibacillus_E sp008017805--1||s__Paenibacillus_E sp010820665--1||s__Paenibacillus_E sp900103825--1||s__Paenibacillus_E whitsoniae--2||s__Paenibacillus_G ehimensis--1||s__Paenibacillus_G mucilaginosus--2||s__Paenibacillus_G naphthalenovorans--1||s__Paenibacillus_G puerhi--1||s__Paenibacillus_G sp007786445--1||s__Paenibacillus_G sp017833255--2||s__Paenibacillus_G sp018998565--1||s__Paenibacillus_M ginsengihumi--1||s__Paenibacillus_S rigui--1||s__Paenibacillus_S sp001956045--1||s__Paenibacillus_T cellulosilyticus--2||s__Paenibacillus_T kobensis--1||s__Paenibacillus_T sp014779765--1||s__Paenibacillus_T xylaniclasticus--2||s__Paenibacillus_Z albus--1||s__Paenibacillus_Z methanolicus--3||s__Paenibacillus_Z phyllosphaerae--5||s__Paenibacillus_Z sepulcri--1||s__Paenibacillus_Z sp004342525--1||s__Paenibacillus_Z sp900106745--1||s__Paenibacillus_Z sp900110075--1||s__Paenibacillus_Z sp900116125--1||s__Paenibacillus_Z taihuensis--1||s__Paenisporosarcina sp018816185--1||s__Parageobacillus thermoglucosidasius--1||s__Paraliobacillus sp001368815--1||s__Pelosinus fermentans_B--1||s__Peribacillus asahii--1||s__Peribacillus cavernae--1||s__Peribacillus glennii--3||s__Peribacillus psychrosaccharolyticus--1||s__Peribacillus sp002863565--3||s__Peribacillus sp003429085--2||s__Peribacillus sp900112495--1||s__Peribacillus_A saganii--2||s__Peribacillus_A sp002860285--1||s__Piscibacillus halophilus--1||s__Pontibacillus litoralis--2||s__Pontibacillus marinus--1||s__Pontibacillus sp009858175--1||s__Priestia aryabhattai--1||s__Priestia iocasae--1||s__Priestia megaterium_A--1||s__Priestia megaterium_B--2||s__Priestia sp003184905--1||s__Propionispira arboris--1||s__Propionispira raffinosivorans--1||s__Propionispora hippei--1||s__Propionispora vibrioides--1||s__Pseudobacillus badius--1||s__Pseudobacillus sp003600835--2||s__Pseudobacillus wudalianchiensis--1||s__Pseudogracilibacillus intestinigallinarum--1||s__Pseudogracilibacillus sp012518125--1||s__Psychrobacillus glaciei--2||s__Psychrobacillus lasiicapitis--1||s__Psychrobacillus sp001278755--1||s__Pueribacillus sp002453275--1||s__Pueribacillus theae--1||s__R1DC41 sp015482585--1||s__Robertmurraya dakarensis--1||s__Robertmurraya korlensis--2||s__Robertmurraya kyonggiensis--2||s__Robertmurraya massiliosenegalensis--2||s__Robertmurraya methanolica_A--2||s__Robertmurraya siralis--2||s__Robertmurraya sp003586445--2||s__Robertmurraya sp009917645--2||s__Robertmurraya sp011524525--1||s__Robertmurraya yapensis--1||s__Rossellomorea sp002561455--1||s__Ruminiclostridium cellulolyticum--1||s__Ruminiclostridium herbifermentans--1||s__Ruminiclostridium papyrosolvens--2||s__Ruminiclostridium papyrosolvens_A--2||s__Ruminiclostridium sp000244875--2||s__Rummeliibacillus suwonensis--1||s__SCSIO-07484 sp003963515--1||s__SM2101 sp018588585--3||s__Saccharibacillus alkalitolerans--1||s__Saccharibacillus deserti--1||s__Saccharibacillus kuerlensis--1||s__Saccharibacillus sp002205895--1||s__Saccharococcus caldoxylosilyticus--1||s__Saccharococcus sp000632515--1||s__Salibacterium qingdaonense--1||s__Salimicrobium halophilum--1||s__Salinibacillus xinjiangensis--1||s__Salipaludibacillus agaradhaerens--1||s__Salipaludibacillus aurantiacus--1||s__Salipaludibacillus keqinensis--1||s__Salirhabdus euzebyi--2||s__Salisediminibacterium selenitireducens--1||s__Saliterribacillus persicus--1||s__Salsuginibacillus halophilus--1||s__Solibacillus cecembensis--3||s__Solibacillus sp002736105--2||s__Sporomusa malonica--1||s__Sporomusa sp017889675--1||s__Sporosarcina koreensis_B--1||s__Sporosarcina koreensis_C--1||s__Sporosarcina luteola--2||s__Sporosarcina luteola_A--2||s__Sporosarcina sp000586555--2||s__Sporosarcina sp000813425--1||s__Sporosarcina sp003384035--2||s__Sporosarcina sp009650995--1||s__Sporosarcina sp009651005--1||s__Sporosarcina sp014836415--2||s__Sporosarcina sp014836615--1||s__Sporosarcina sp016820585--2||s__Sporosarcina sp017498505--2||s__Sutcliffiella cohnii--1||s__T33-2 sp002860205--2||s__Tenuibacillus multivorans--1||s__Terribacillus halophilus--1||s__Terribacillus saccharophilus--1||s__Terribacillus saccharophilus_A--2||s__Terribacillus saccharophilus_B--1||s__Terribacillus sp002272135--2||s__Texcoconibacillus texcoconensis--1||s__Thalassobacillus pellis--1||s__Thermicanus aegyptius--1||s__Tumebacillus permanentifrigoris--3||s__Tumebacillus_A algifaecis--2||s__Tumebacillus_A avium--2||s__Tumebacillus_A sp004340785--2||s__UBA10536 sp10536u--2||s__UBA1351 sp002342805--1||s__UBA1444 sp002329525--1||s__UBA3947 sp006351925--1||s__UBA4045 sp002383285--1||s__UBA4045 sp011053775--1||s__UBA6259 sp002441135--1||s__Ureibacillus acetophenoni--1||s__Ureibacillus antri--2||s__Ureibacillus chungkukjangi--3||s__Ureibacillus endophyticus--1||s__Ureibacillus halotolerans--2||s__Ureibacillus manganicus--1||s__Ureibacillus massiliensis--1||s__Ureibacillus sinduriensis--2||s__Ureibacillus sp005491425--2||s__Ureibacillus sp012735355--1||s__Ureibacillus sp014836845--2||s__Ureibacillus telephonicus--2||s__Ureibacillus timonensis--2||s__Ureibacillus xyleni--2||s__VATK01 sp006546985--1||s__Virgibacillus chiguensis--1||s__Virgibacillus dokdonensis--1||s__Virgibacillus proomii_A--1||s__Virgibacillus proomii_B--1||s__Virgibacillus_E sp900258515--1||s__Viridibacillus arenosi--2||s__Viridibacillus arvi--2||s__Weizmannia coagulans_A--1||s__Weizmannia ginsengihum--1||s__Weizmannia sp008974185--1||s__YIM-78166 sp004123195--3||s__YIM-B00319 sp016745835--1:heptad_counter=MCP-24H--2||MCP-34H--1||MCP-38H--2||MCP-40H--2||MCP-44H--1076||MCP-52H--6||MCP-64H--1:lbd_counter=UNKNOWN--1:length_avg=136.91666666666666:length_max=183.0:length_min=32.0:length_std=32.589529987232595:length_sum=9858.0:mismatch_avg=27.055555555555557:mismatch_max=93.0:mismatch_min=0.0:mismatch_std=25.608586197034672:mismatch_sum=1948.0:name=N289888:qcovhsp_avg=98.01527777777778:qcovhsp_max=100.0:qcovhsp_min=95.0:qcovhsp_std=1.7445011977052334:qcovhsp_sum=7057.1:qend_avg=138.55555555555554:qend_max=183.0:qend_min=32.0:qend_std=33.735044214254636:qend_sum=9976.0:qstart_avg=2.75:qstart_max=9.0:qstart_min=1.0:qstart_std=2.5987537641647704:qstart_sum=198.0:ref_name_counter=GB_GCA_013330315.1_protein.faa_DUIO01000023.1_1@PF00015_full_PFAM.499.705--1||GB_GCA_015488855.1_protein.faa_WFMY01000150.1_1@PF00015_full_PFAM.383.457--1||RS_GCF_000190475.1_protein.faa_NZ_AEWH01000024.1_94@PF00015_full_PFAM.358.548--3||RS_GCF_000190475.1_protein.faa_NZ_AEWH01000038.1_29@PF00015_full_PFAM.338.555--1||RS_GCF_000294775.2_protein.faa_NZ_CP015506.1_275@PF00015_full_PFAM.153.372--1||RS_GCF_000377505.1_protein.faa_NZ_KB898185.1_699@PF00015_full_PFAM.360.568--1||RS_GCF_000380965.1_protein.faa_NZ_KB905603.1_12@PF00015_full_PFAM.52.218--1||RS_GCF_000422905.1_protein.faa_NZ_AUGY01000151.1_11@PF00015_full_PFAM.387.578--2||RS_GCF_000966195.1_protein.faa_NZ_LAHL01000104.1_1@PF00015_full_PFAM.256.436--1||RS_GCF_000970285.1_protein.faa_NZ_CP009516.1_4402@PF00015_full_PFAM.462.629--1||RS_GCF_000970675.1_protein.faa_NZ_LAJA01000042.1_6@PF00015_full_PFAM.338.507--1||RS_GCF_001038755.1_protein.faa_NZ_LDWQ01000021.1_10@PF00015_full_PFAM.321.514--1||RS_GCF_001426375.1_protein.faa_NZ_LMEO01000003.1_75@PF00015_full_PFAM.480.671--1||RS_GCF_001590785.1_protein.faa_NZ_LTAO01000034.1_41@PF00015_full_PFAM.327.544--1||RS_GCF_001591465.1_protein.faa_NZ_BCUY01000011.1_19@PF00015_full_PFAM.339.513--1||RS_GCF_001955655.1_protein.faa_NZ_MSPW01000001.1_9@PF00015_full_PFAM.155.355--2||RS_GCF_002162355.1_protein.faa_NZ_CP021434.1_2254@PF00015_full_PFAM.349.511--1||RS_GCF_002243515.1_protein.faa_NZ_CP022657.1_3291@PF00015_full_PFAM.344.513--1||RS_GCF_002250115.1_protein.faa_NZ_CP019985.1_1992@PF00015_full_PFAM.350.532--3||RS_GCF_002250115.1_protein.faa_NZ_CP019985.1_3649@PF00015_full_PFAM.183.363--6||RS_GCF_002561455.1_protein.faa_NZ_NTUP01000066.1_104@PF00015_full_PFAM.203.390--1||RS_GCF_002860125.1_protein.faa_NZ_PGVA01000003.1_86@PF00015_full_PFAM.353.543--1||RS_GCF_003013475.1_protein.faa_NZ_PXZO01000019.1_83@PF00015_full_PFAM.457.629--2||RS_GCF_003611635.1_protein.faa_NZ_RAVZ01000243.1_1@PF00015_full_PFAM.167.363--1||RS_GCF_003667825.1_protein.faa_NZ_CP033043.1_3858@PF00015_full_PFAM.375.539--1||RS_GCF_003710915.1_protein.faa_NZ_RHHR01000037.1_71@PF00015_full_PFAM.404.612--1||RS_GCF_003711845.1_protein.faa_NZ_RHLQ01000067.1_5@PF00015_full_PFAM.149.369--1||RS_GCF_004123195.1_protein.faa_NZ_SDLI01000019.1_37@PF00015_full_PFAM.210.389--2||RS_GCF_004521915.1_protein.faa_NZ_SDKD01000001.1_225@PF00015_full_PFAM.456.637--1||RS_GCF_004766045.1_protein.faa_NZ_SPQQ01000002.1_265@PF00015_full_PFAM.447.633--1||RS_GCF_004920405.1_protein.faa_NZ_RFLV01000005.1_62@PF00015_full_PFAM.1.64--1||RS_GCF_006170445.1_protein.faa_NZ_VCNA01000006.1_161@PF00015_full_PFAM.354.531--2||RS_GCF_006170445.1_protein.faa_NZ_VCNA01000006.1_200@PF00015_full_PFAM.447.626--1||RS_GCF_011008845.1_protein.faa_NZ_JAAIWM010000001.1_550@PF00015_full_PFAM.338.512--1||RS_GCF_014960805.1_protein.faa_NZ_CP063163.1_4037@PF00015_full_PFAM.339.511--2||RS_GCF_016811915.1_protein.faa_NZ_CP069127.1_3138@PF00015_full_PFAM.355.527--1||RS_GCF_016909075.1_protein.faa_NZ_JAFBFC010000002.1_21@PF00015_full_PFAM.375.533--1||RS_GCF_017599345.1_protein.faa_NZ_JAGFVL010000032.1_167@PF00015_full_PFAM.345.493--1||RS_GCF_017833255.1_protein.faa_NZ_JAFIBU010000001.1_2182@PF00015_full_PFAM.427.601--8||RS_GCF_017873715.1_protein.faa_NZ_JAGGKM010000005.1_386@PF00015_full_PFAM.337.513--1||RS_GCF_017873965.1_protein.faa_NZ_JAGGKT010000035.1_3@PF00015_full_PFAM.336.516--3||RS_GCF_017874175.1_protein.faa_NZ_JAGGKZ010000002.1_110@PF00015_full_PFAM.479.660--1||RS_GCF_017874175.1_protein.faa_NZ_JAGGKZ010000031.1_31@PF00015_full_PFAM.451.631--1||RS_GCF_019039215.1_protein.faa_NZ_JAHNZZ010000001.1_1395@PF00015_full_PFAM.325.513--1||RS_GCF_900086705.1_protein.faa_NZ_LT575483.1_1467@PF00015_full_PFAM.362.545--1||RS_GCF_900142675.1_protein.faa_NZ_FRBS01000001.1_697@PF00015_full_PFAM.182.363--1||RS_GCF_900142675.1_protein.faa_NZ_FRBS01000005.1_447@PF00015_full_PFAM.361.578--1||RS_GCF_900454495.1_protein.faa_NZ_UGSI01000001.1_3123@PF00015_full_PFAM.358.534--1:scovhsp_avg=76.3013888888889:scovhsp_max=100.0:scovhsp_min=50.6:scovhsp_std=17.158232065725283:scovhsp_sum=5493.700000000001:send_avg=153.51388888888889:send_max=189.0:send_min=38.0:send_std=29.236766865989352:send_sum=11053.0:sstart_avg=17.708333333333332:sstart_max=73.0:sstart_min=1.0:sstart_std=20.08183083230871:sstart_sum=1275.0])0.911:0.0318444[&&NHX:Sample_counter=rhizpot1--65||rhizpot2--13||rhizpot3--70||rhiztom1--212||rhiztom2--74||rhiztom3--225:Type_counter=GTDB--4318||capture--659:besthit_avg=86.19479553903345:besthit_max=100.0:besthit_min=44.3:besthit_std=15.439237268705439:besthit_sum=23186.399999999998:bitscore_avg=195.98661710037175:bitscore_max=323.0:bitscore_min=58.5:bitscore_std=53.30809954356021:bitscore_sum=52720.4:capture_class_counter=c__9FT-COMBO-42-15--1||c__Acidobacteriae--1||c__Actinomycetia--3||c__Alphaproteobacteria--37||c__Anaerolineae--1||c__Aquicultoria--1||c__Bacilli--370||c__Bacteroidia--1||c__Campylobacteria--8||c__Chloroflexia--1||c__Clostridia--53||c__Coriobacteriia--4||c__Cyanobacteriia--4||c__Dehalococcoidia--1||c__Desulfitobacteriia--2||c__Desulfobacteria--4||c__Desulfobulbia--3||c__Desulfotomaculia--1||c__Desulfovibrionia--3||c__Desulfuromonadia--3||c__Dormibacteria--2||c__Fibrobacteria--1||c__GWC2-55-46--2||c__Gammaproteobacteria--101||c__HRBIN16--1||c__Halobacteria--4||c__Ktedonobacteria--3||c__Leptospirae--3||c__Limnochordia--3||c__Methanosarcinia--12||c__Moorellia--1||c__Myxococcia--4||c__Negativicutes--6||c__Nitrospiria--1||c__Oligoflexia--2||c__Peptococcia--1||c__Polyangia--1||c__Spirochaetia--2||c__UBA4882--1||c__UBA796--1||c__Vampirovibrionia--1||c__Verrucomicrobiae--2||c__Vicinamibacteria--1||c__XYA12-FULL-58-9--1:capture_domain_counter=d__Archaea--16||d__Bacteria--643:capture_family_counter=f__Acutalibacteraceae--1||f__Aeribacillaceae--1||f__Aeromonadaceae--1||f__Alteromonadaceae--3||f__Amphibacillaceae--13||f__Anaerotignaceae--3||f__Anaerovoracaceae--2||f__Ancalomicrobiaceae--2||f__Aneurinibacillaceae--1||f__Aquicultoraceae--1||f__Azospirillaceae--1||f__Bacillaceae--30||f__Bacillaceae_B--1||f__Bacillaceae_C--2||f__Bacillaceae_D--22||f__Bacillaceae_G--107||f__Bacillaceae_H--1||f__Bacillaceae_L--4||f__Beijerinckiaceae--4||f__Brevibacillaceae--36||f__Bryobacteraceae--1||f__Burkholderiaceae--16||f__Butyricicoccaceae--2||f__CAIQCK01--2||f__Campylobacteraceae--3||f__Celerinatantimonadaceae--2||f__Cellulomonadaceae--1||f__Cellulosilyticaceae--1||f__Cellvibrionaceae--1||f__Chloroflexaceae--1||f__Chromobacteriaceae--6||f__Clostridiaceae--3||f__Cyanobacteriaceae--1||f__D1FN1-002--3||f__DRI-13--1||f__DSM-1321--2||f__DSM-18226--12||f__DSM-8532--1||f__DTU012--2||f__DTU087--1||f__DULZ01--1||f__Desulfatirhabdiaceae--1||f__Desulfitobacteriaceae--2||f__Desulfobacteraceae--1||f__Desulfocapsaceae--1||f__Desulfococcaceae--1||f__Desulfofarciminaceae--1||f__Desulfovibrionaceae--3||f__Desulfurivibrionaceae--2||f__Domibacillaceae--4||f__Dongiaceae--1||f__Dormibacteraceae--1||f__Enterobacteriaceae--2||f__Exiguobacteraceae--10||f__Fibrobacteraceae--1||f__GCA-2722455--1||f__GCA-2862545--1||f__GWC2-55-46--1||f__Gallionellaceae--1||f__Gastranaerophilaceae--1||f__Geobacteraceae--2||f__HDB-SIOI813--1||f__HRBIN16--1||f__HTCC2089--2||f__Haladaptataceae--1||f__Haloferacaceae--3||f__Halomonadaceae--1||f__J111--1||f__JAAZVR01--1||f__JABJKH01--1||f__JAEUJZ01--1||f__JAFGEK01--1||f__JAFNAJ01--1||f__Jeotgalibacillaceae--1||f__Ktedonobacteraceae--3||f__Lachnospiraceae--36||f__Leptospiraceae--3||f__Magnetospirillaceae--4||f__Marinilabiliaceae--1||f__Marinococcaceae--1||f__Marinomonadaceae--2||f__Methanoperedenaceae--1||f__Methanosarcinaceae--11||f__Methylomonadaceae--2||f__Methylophagaceae--1||f__Micavibrionaceae--1||f__Micromonosporaceae--1||f__Motilibacteraceae--1||f__Myxococcaceae--4||f__NBRC-103111--24||f__Nitrospiraceae--1||f__Nostocaceae--1||f__Oleiphilaceae--1||f__Oscillospiraceae--1||f__Paenibacillaceae--91||f__Phormidiaceae_A--1||f__Planococcaceae--7||f__Pleomorphomonadaceae--1||f__Propionisporaceae--1||f__Pseudomonadaceae--25||f__Pseudopelobacteraceae--1||f__Rhizobiaceae--4||f__Rhodobacteraceae--5||f__Rhodocyclaceae--23||f__Rhodomicrobiaceae--1||f__Ruminococcaceae--2||f__SCQA01--1||f__SG8-11--1||f__SZUA-545--4||f__Sedimenticolaceae--1||f__Selenomonadaceae--2||f__Shewanellaceae--1||f__Silvanigrellaceae--2||f__Sneathiellaceae--2||f__Sphingomonadaceae--1||f__Spirulinaceae--1||f__Sporomusaceae--1||f__Steroidobacteraceae--2||f__Sulfurospirillaceae--1||f__TH1-2--1||f__Thalassospiraceae--1||f__Thiohalomonadaceae--1||f__Treponemataceae--1||f__UBA12059--1||f__UBA2279--1||f__UBA8260--1||f__UBA8346--1||f__UBA9219--1||f__UBA929--1||f__UPPP01--2||f__Vibrionaceae--5||f__Xanthobacteraceae--6||f__YD0425bin50--1:capture_genus_counter=g__14-2--4||g__18JY21-1--1||g__Acidovorax--1||g__Actinoplanes--1||g__Acutalibacter--1||g__Aeribacillus--1||g__Aeromonas--1||g__Agarivorans--2||g__Agathobaculum--2||g__Agrobacterium--3||g__Aliivibrio--1||g__Alkalihalobacillus--1||g__Allorhizobium--1||g__Alteromonas--1||g__Aminidesulfovibrio--1||g__Aminipila--1||g__Anaerocolumna--1||g__Anaerotignum--1||g__Aneurinibacillus--1||g__Aquitalea--4||g__Aromatoleum--1||g__Avigastranaerophilus--1||g__Azonexus--1||g__BOG-933--1||g__BX12--1||g__Bacillus--25||g__Bacillus_A--107||g__Bacillus_BA--1||g__Bacillus_BM--1||g__Bacillus_H--21||g__Bacteroides_F--2||g__Bosea--2||g__Bradyrhizobium--4||g__Brenneria--1||g__Brevibacillus--36||g__CAG-115--2||g__CAG-127--1||g__CAG-411--1||g__CAG-510--1||g__CAIQCK01--2||g__CAIQVS01--1||g__CAIRAY01--1||g__CAIUGU01--1||g__CAIYYN01--1||g__CCY15215--1||g__CF-113--3||g__Caballeronia--1||g__Campylobacter_D--2||g__Campylobacter_E--1||g__Cellulomonas--1||g__Cellulosilyticum--1||g__Cellvibrio--1||g__Clostridium_AI--1||g__Clostridium_B--2||g__Clostridium_J--1||g__Cohnella--2||g__Colwellia--1||g__Coprocola--1||g__Cyanobacterium--1||g__Cytobacillus--8||g__D1FN1-002--3||g__DSNA01--1||g__DSQQ01--1||g__DTU012--2||g__DTU069--1||g__Desulfamplus--1||g__Desulfofarcimen--1||g__Desulfonema--1||g__Desulfosporosinus--2||g__Domibacillus--3||g__Dongia--1||g__Duganella--5||g__EhC02--2||g__Eubacterium_F--4||g__Exiguobacterium_A--10||g__Fredinandcohnia--1||g__GCA-002733105--1||g__GCA-2722455--1||g__Ga0077553--1||g__Geomonas--2||g__Gracilibacillus--1||g__HDB-SIOI813--1||g__HRBIN16--1||g__Halomonas--1||g__Halonotius--1||g__Halorussus--1||g__Heyndrickxia--1||g__Humidesulfovibrio--1||g__JAAYXG01--1||g__JAAZDD01--1||g__JAAZMF01--1||g__JAAZVR01--1||g__JABJKH01--1||g__JACOUO01--1||g__JACRNL01--1||g__JADFYS01--1||g__JAEULV01--1||g__JAEUQQ01--1||g__JAFGEK01--1||g__JAFGNN01--1||g__JAGNNG01--1||g__JAHJAA01--2||g__JCM-19050--1||g__Jeotgalibacillus--1||g__Lachnoclostridium_B--1||g__Lacrimispora--4||g__Leptospira_A--1||g__Leptospira_B--1||g__Litchfieldia--3||g__Lucifera--2||g__MONJU--1||g__MSJ-34--1||g__Marinobacter--1||g__Marinococcus--1||g__Marinomonas--2||g__Marivivens--1||g__Merdisoma--1||g__Mesobacillus--2||g__Metabacillus--5||g__Methanoperedens--1||g__Methanosarcina--11||g__Methylobacterium--2||g__Methylomonas--1||g__Methyloversatilis--1||g__Methylovulum--1||g__Motilibacter_A--1||g__Myxococcus--4||g__NK4A136--1||g__Niallia--1||g__Nitrospira_F--1||g__Niveibacterium--1||g__Noviherbaspirillum--1||g__Oharaeibacter--1||g__Ornithinibacillus--8||g__Paenibacillus--66||g__Paenibacillus_A--11||g__Paenibacillus_B--2||g__Paenibacillus_C--3||g__Paenibacillus_E--11||g__Paenibacillus_G--6||g__Paenibacillus_M--6||g__Paenibacillus_T--1||g__Paenibacillus_Z--3||g__Palsa-872--1||g__Pandoraea--1||g__Paraburkholderia--5||g__Paraglaciecola--1||g__Pelosinus--1||g__Peribacillus--2||g__Phaeospirillum--2||g__Pigmentiphaga--2||g__Propionispira--1||g__Propionivibrio--17||g__Pseudobacillus--1||g__Pseudolabrys--1||g__Pseudomonas--1||g__Pseudomonas_A--1||g__Pseudomonas_E--23||g__Psychrobacillus--3||g__RAAP-1--1||g__RGIG3040--3||g__RGIG7926--1||g__Rhodobacter--1||g__Rhodomicrobium--1||g__Rhodopseudomonas--1||g__Robertmurraya--1||g__SIG332--1||g__SYKL01--1||g__SZUA-545--4||g__SZUA-575--1||g__Saccharibacillus--2||g__Saccharicrinis--1||g__Sagittula--1||g__Salinigranum--2||g__Selenomonas_A--1||g__Shewanella--1||g__Sideroxydans--1||g__Silvanigrella--2||g__Siminovitchia--1||g__Sneathiella--2||g__Solibacillus--2||g__Solidesulfovibrio--1||g__Sphingomonas--1||g__Sporomusa--1||g__Sulfurospirillum--1||g__Telmatospirillum--2||g__Terribacillus--4||g__Thalassospira--1||g__Thauera--1||g__Thauera_A--1||g__Thorsellia--1||g__Treponema_D--1||g__Trichlorobacter--1||g__Trichormus--1||g__UBA1001--1||g__UBA11371--1||g__UBA1466--1||g__UBA1573--1||g__UBA2033--1||g__UBA2286--1||g__UBA2658--1||g__UBA2882--6||g__UBA3282--1||g__UBA3402--1||g__UBA3766--1||g__UBA4582--2||g__UBA5318--1||g__UBA6921--1||g__UBA8260--1||g__UBA8346--1||g__UBA8514--1||g__UBA929--1||g__Ureibacillus--2||g__Vibrio--3||g__WLYX01--2||g__YD0425bin50--1:capture_order_counter=o__4572-78--1||o__Acetivibrionales--1||o__Actinomycetales--1||o__Aneurinibacillales--1||o__Aquicultorales--1||o__Azospirillales--1||o__Bacillales--143||o__Bacillales_A--7||o__Bacillales_B--22||o__Bacillales_D--13||o__Bacillales_H--23||o__Bacteroidales--1||o__Brevibacillales--36||o__Bryobacterales--1||o__Burkholderiales--46||o__Campylobacterales--8||o__Caulobacterales--1||o__Chloroflexales--1||o__Chromatiales--1||o__Clostridiales--3||o__Cyanobacteriales--4||o__DRI-13--1||o__DTU010--2||o__DTU087--1||o__DULZ01--1||o__Desulfitobacteriales--2||o__Desulfobacterales--4||o__Desulfobulbales--3||o__Desulfotomaculales--1||o__Desulfovibrionales--3||o__Dongiales--1||o__Dormibacterales--1||o__Enterobacterales--14||o__Exiguobacterales--10||o__Fibrobacterales--1||o__GWC2-55-46--2||o__Gastranaerophilales--1||o__Geobacterales--3||o__HDB-SIOI813--1||o__HRBIN16--1||o__Halobacteriales--4||o__Ktedonobacterales--3||o__Lachnospirales--40||o__Leptospirales--3||o__Methanosarcinales--12||o__Methylococcales--2||o__Micavibrionales--1||o__Motilibacterales--1||o__Mycobacteriales--1||o__Myxococcales--4||o__Nitrosococcales--1||o__Nitrospirales--1||o__OPB41--4||o__Oscillospirales--7||o__Paenibacillales--115||o__Palsa-1104--1||o__Palsa-1439--2||o__Peptostreptococcales--2||o__Propionisporales--1||o__Pseudomonadales--32||o__Rhizobiales--18||o__Rhodobacterales--5||o__Rhodospirillales--6||o__SAR202--1||o__SG8-11--1||o__Selenomonadales--2||o__Silvanigrellales--2||o__Sneathiellales--2||o__Sphingomonadales--1||o__Sporomusales--3||o__Steroidobacterales--2||o__Thiohalomonadales--1||o__Thiomicrospirales--1||o__Treponematales--2||o__UBA796--1||o__UBA8260--1||o__UBA8346--1||o__UBA9219--1||o__Vicinamibacterales--1||o__XYA12-FULL-58-9--1:capture_phylum_counter=p__Acidobacteriota--2||p__Actinobacteriota--8||p__Armatimonadota--1||p__Bacteroidota--1||p__Bdellovibrionota--2||p__Campylobacterota--8||p__Chloroflexota--6||p__Cyanobacteria--5||p__Desulfobacterota--12||p__Desulfobacterota_I--3||p__Dormibacterota--2||p__Fibrobacterota--1||p__Firmicutes--370||p__Firmicutes_A--53||p__Firmicutes_B--5||p__Firmicutes_C--6||p__Firmicutes_G--4||p__Halobacteriota--16||p__Myxococcota--6||p__Myxococcota_A--1||p__Nitrospirota--2||p__Proteobacteria--138||p__Spirochaetota--5||p__Verrucomicrobiota--2:capture_species_counter=s__14-2 sp000403255--2||s__14-2 sp910580195--1||s__14-2 sp910583835--1||s__18JY21-1 sp004344915--1||s__Acidovorax kalamii--1||s__Actinoplanes siamensis--1||s__Acutalibacter sp900755895--1||s__Aeribacillus composti--1||s__Aeromonas australiensis--1||s__Agarivorans albus--2||s__Agathobaculum intestinipullorum--2||s__Agrobacterium sp014851585--3||s__Aliivibrio wodanis--1||s__Alkalihalobacillus trypoxylicola--1||s__Allorhizobium sp900176345--1||s__Alteromonas hispanica--1||s__Aminidesulfovibrio sp002382645--1||s__Aminipila aminobutyricum--1||s__Anaerocolumna sp000702945--1||s__Anaerotignum sp002380805--1||s__Aneurinibacillus migulanus--1||s__Aquitalea sp003693445--4||s__Aromatoleum petrolei--1||s__Avigastranaerophilus sp016282705--1||s__Azonexus sp002470165--1||s__BOG-933 sp003165295--1||s__BX12 sp910583765--1||s__Bacillus altitudinis--4||s__Bacillus licheniformis--10||s__Bacillus spizizenii--3||s__Bacillus subtilis--7||s__Bacillus zhangzhouensis--1||s__Bacillus_A bombysepticus--80||s__Bacillus_A cereus--1||s__Bacillus_A cereus_AK--1||s__Bacillus_A cereus_AU--1||s__Bacillus_A cereus_AZ--7||s__Bacillus_A mycoides--1||s__Bacillus_A mycoides_B--1||s__Bacillus_A paranthracis--1||s__Bacillus_A proteolyticus--2||s__Bacillus_A sp006494425--3||s__Bacillus_A sp018966865--1||s__Bacillus_A thuringiensis--2||s__Bacillus_A thuringiensis_K--3||s__Bacillus_A toyonensis--3||s__Bacillus_BA sp000504165--1||s__Bacillus_BM vietnamensis_A--1||s__Bacillus_H clausii--18||s__Bacillus_H rhizosphaerae--3||s__Bacteroides_F pectinophilus--2||s__Bosea sp001509835--1||s__Bosea sp900470095--1||s__Bradyrhizobium amphicarpaeae--1||s__Bradyrhizobium huanghuaihaiense--1||s__Bradyrhizobium sp000239775--1||s__Bradyrhizobium yuanmingense--1||s__Brenneria roseae--1||s__Brevibacillus borstelensis--29||s__Brevibacillus brevis--1||s__Brevibacillus formosus--1||s__Brevibacillus panacihumi_A--3||s__Brevibacillus sp000282075--1||s__Brevibacillus sp003388715--1||s__CAG-115 sp002425305--1||s__CAG-115 sp900766795--1||s__CAG-127 sp017449765--1||s__CAG-411 sp017399885--1||s__CAG-510 sp900551115--1||s__CAIQCK01 sp016235595--2||s__CAIQVS01 sp903875345--1||s__CAIRAY01 sp903876665--1||s__CAIUGU01 sp903898785--1||s__CAIYYN01 sp903930435--1||s__CCY15215 sp017746715--1||s__CF-113 sp005881995--3||s__Caballeronia cordobensis--1||s__Campylobacter_D coli--2||s__Campylobacter_E sp018501205--1||s__Cellulomonas cellasea--1||s__Cellulosilyticum sp002735925--1||s__Cellvibrio sp003524365--1||s__Clostridium_AI polysaccharolyticum--1||s__Clostridium_B ljungdahlii_A--2||s__Clostridium_J sp900548455--1||s__Cohnella thailandensis--2||s__Colwellia sp018860755--1||s__Coprocola sp910586765--1||s__Cyanobacterium stanieri_B--1||s__Cytobacillus firmus_B--1||s__Cytobacillus oceanisediminis_B--2||s__Cytobacillus sp001956215--2||s__Cytobacillus sp018343665--3||s__D1FN1-002 sp005774595--3||s__DSNA01 sp011047485--1||s__DSQQ01 sp012032575--1||s__DTU012 sp012521805--2||s__DTU069 sp001512485--1||s__Desulfamplus sp015231705--1||s__Desulfofarcimen acetoxidans--1||s__Desulfonema limicola--1||s__Desulfosporosinus sp004766055--2||s__Domibacillus enclensis--1||s__Domibacillus iocasae--2||s__Dongia sp000620685--1||s__Duganella phyllosphaerae--4||s__Duganella sp900110275--1||s__EhC02 sp001650895--2||s__Eubacterium_F sp910589665--4||s__Exiguobacterium_A sibiricum--1||s__Exiguobacterium_A sp004339505--9||s__Fredinandcohnia humi--1||s__GCA-002733105 sp018646825--1||s__GCA-2722455 sp002722455--1||s__Ga0077553 sp001464575--1||s__Geomonas ferrireducens--2||s__Gracilibacillus dipsosauri--1||s__HDB-SIOI813 sp001805205--1||s__HRBIN16 sp002898895--1||s__Halomonas salicampi--1||s__Halonotius terrestris--1||s__Halorussus sp004087835--1||s__Heyndrickxia oleronia--1||s__Humidesulfovibrio sp002422505--1||s__JAAYXG01 sp012516015--1||s__JAAZDD01 sp012512955--1||s__JAAZMF01 sp012519025--1||s__JAAZVR01 sp018623305--1||s__JABJKH01 sp018660465--1||s__JACOUO01 sp016177845--1||s__JACRNL01 sp016234935--1||s__JADFYS01 sp015232955--1||s__JAEULV01 sp016793065--1||s__JAEUQQ01 sp016789685--1||s__JAFGEK01 sp016931625--1||s__JAFGNN01 sp018262985--1||s__JAGNNG01 sp016794365--1||s__JAHJAA01 sp018814305--2||s__JCM-19050 sp001310455--1||s__Jeotgalibacillus malaysiensis--1||s__Lachnoclostridium_B sp910574185--1||s__Lacrimispora indica--1||s__Lacrimispora sp007115105--2||s__Lacrimispora sp015057705--1||s__Leptospira_A noumeaensis--1||s__Leptospira_B dzoumogneensis--1||s__Litchfieldia alkalitelluris--1||s__Litchfieldia salsa--2||s__Lucifera butyrica--2||s__MONJU sp003696905--1||s__MSJ-34 sp018918005--1||s__Marinobacter sp016597725--1||s__Marinococcus halophilus--1||s__Marinomonas primoryensis--1||s__Marinomonas sp012584435--1||s__Marivivens sp001908835--1||s__Merdisoma sp910586955--1||s__Mesobacillus boroniphilus--1||s__Mesobacillus jeotgali--1||s__Metabacillus litoralis_A--3||s__Metabacillus niabensis--1||s__Metabacillus sp004801455--1||s__Methanoperedens sp002487355--1||s__Methanosarcina flavescens--1||s__Methanosarcina mazei--7||s__Methanosarcina sp002505485--3||s__Methylobacterium frigidaeris--1||s__Methylobacterium sp001423405--1||s__Methylomonas sp000515215--1||s__Methyloversatilis sp017984755--1||s__Methylovulum sp007280895--1||s__Motilibacter_A aurantiacus--1||s__Myxococcus sp013336725--3||s__Myxococcus sp014656495--1||s__NK4A136 sp017471325--1||s__Niallia circulans_B--1||s__Nitrospira_F sp002083365--1||s__Niveibacterium microcysteis--1||s__Noviherbaspirillum sp004804275--1||s__Oharaeibacter diazotrophicus--1||s__Ornithinibacillus scapharcae--8||s__Paenibacillus amylolyticus--15||s__Paenibacillus amylolyticus_B--2||s__Paenibacillus borealis--1||s__Paenibacillus cookii--2||s__Paenibacillus glacialis--1||s__Paenibacillus ihuae--1||s__Paenibacillus lactis--3||s__Paenibacillus massiliensis--1||s__Paenibacillus panacisoli--12||s__Paenibacillus polymyxa_C--1||s__Paenibacillus rhizoplanae--3||s__Paenibacillus solani--1||s__Paenibacillus sp000316035--1||s__Paenibacillus sp000758625--3||s__Paenibacillus sp001426865--3||s__Paenibacillus sp001955855--6||s__Paenibacillus sp013359945--1||s__Paenibacillus sp900101225--7||s__Paenibacillus xylanexedens--2||s__Paenibacillus_A anaericanus--1||s__Paenibacillus_A barengoltzii--1||s__Paenibacillus_A fonticola--1||s__Paenibacillus_A ihumii--1||s__Paenibacillus_A macerans--4||s__Paenibacillus_A panacisegetis--1||s__Paenibacillus_A physcomitrellae--1||s__Paenibacillus_A sp900766135--1||s__Paenibacillus_B dendritiformis_A--1||s__Paenibacillus_B dendritiformis_B--1||s__Paenibacillus_C algorifonticola--1||s__Paenibacillus_C lupini--1||s__Paenibacillus_C nanensis--1||s__Paenibacillus_E alba--1||s__Paenibacillus_E phytorum--10||s__Paenibacillus_G ehimensis--6||s__Paenibacillus_M ginsengihumi--6||s__Paenibacillus_T cellulosilyticus--1||s__Paenibacillus_Z albus--1||s__Paenibacillus_Z phyllosphaerae--1||s__Paenibacillus_Z sp004342525--1||s__Palsa-872 sp005880945--1||s__Pandoraea communis--1||s__Paraburkholderia metrosideri--2||s__Paraburkholderia piptadeniae--1||s__Paraburkholderia sp900996225--2||s__Paraglaciecola psychrophila--1||s__Pelosinus propionicus--1||s__Peribacillus muralis_A--2||s__Phaeospirillum sp016195125--1||s__Phaeospirillum sp903853455--1||s__Pigmentiphaga aceris--2||s__Propionispira raffinosivorans--1||s__Propionivibrio dicarboxylicus--15||s__Propionivibrio sp016790145--2||s__Pseudobacillus sp003600835--1||s__Pseudolabrys sp017849615--1||s__Pseudomonas delhiensis--1||s__Pseudomonas_A stutzeri_AK--1||s__Pseudomonas_E cichorii_B--1||s__Pseudomonas_E cuatrocienegasensis--1||s__Pseudomonas_E cyclaminis--2||s__Pseudomonas_E fluorescens_H--1||s__Pseudomonas_E fuscovaginae_A--2||s__Pseudomonas_E koreensis--1||s__Pseudomonas_E putida_C--9||s__Pseudomonas_E sediminis--1||s__Pseudomonas_E sp000633395--1||s__Pseudomonas_E sp009761815--1||s__Pseudomonas_E sp018449725--1||s__Pseudomonas_E yamanorum_B--2||s__Psychrobacillus psychrodurans--2||s__Psychrobacillus sp001278755--1||s__RAAP-1 sp016219185--1||s__RGIG3040 sp017436305--3||s__RGIG7926 sp017550925--1||s__Rhodobacter capsulatus_C--1||s__Rhodomicrobium lacus--1||s__Rhodopseudomonas faecalis--1||s__Robertmurraya dakarensis--1||s__SIG332 sp017468395--1||s__SYKL01 sp005797785--1||s__SZUA-545 sp003250175--4||s__SZUA-575 sp003249645--1||s__Saccharibacillus endophyticus--2||s__Saccharicrinis fermentans--1||s__Sagittula sp002814095--1||s__Salinigranum halophilum--2||s__Selenomonas_A ruminantium_O--1||s__Shewanella sp019209865--1||s__Sideroxydans sp002421915--1||s__Silvanigrella sp014281055--2||s__Siminovitchia fordii--1||s__Sneathiella sp002428885--2||s__Solibacillus silvestris--2||s__Solidesulfovibrio magneticus_A--1||s__Sphingomonas sp004173185--1||s__Sporomusa sp017889675--1||s__Sulfurospirillum barnesii--1||s__Telmatospirillum sp015654615--2||s__Terribacillus halophilus--1||s__Terribacillus halophilus_A--2||s__Terribacillus saccharophilus--1||s__Thalassospira sp001613795--1||s__Thauera sp018240585--1||s__Thauera_A sp014489115--1||s__Thorsellia anophelis--1||s__Treponema_D sp902796985--1||s__Trichlorobacter sp002452325--1||s__Trichormus azotica--1||s__UBA1001 sp002291875--1||s__UBA11371 sp003486305--1||s__UBA1466 sp002325605--1||s__UBA1573 sp001871905--1||s__UBA2033 sp013297885--1||s__UBA2286 sp002841295--1||s__UBA2658 sp018053145--1||s__UBA2882 sp017387565--6||s__UBA3282 sp910579285--1||s__UBA3402 sp910575585--1||s__UBA3766 sp015057025--1||s__UBA4582 sp002386885--2||s__UBA5318 sp002408285--1||s__UBA6921 sp002450895--1||s__UBA8260 sp003134115--1||s__UBA8346 sp003501365--1||s__UBA8514 sp003543235--1||s__UBA929 sp009782475--1||s__Ureibacillus telephonicus--2||s__Vibrio aquaticus--1||s__Vibrio fujianensis--1||s__Vibrio maritimus--1||s__WLYX01 sp009707705--2||s__YD0425bin50 sp002753105--1:evalue_avg=5.279216728625089e-16:evalue_max=1.42e-13:evalue_min=4.53e-114:evalue_std=8.657890331122198e-15:evalue_sum=1.4201093000001488e-13:gapopen_avg=0.1821561338289963:gapopen_max=3.0:gapopen_min=0.0:gapopen_std=0.4889615459744389:gapopen_sum=49.0:gtdb_class_counter=c__Bacilli--4006||c__Clostridia--97||c__Desulfitobacteriia--36||c__Gammaproteobacteria--3||c__Halanaerobiia--1||c__Methanosarcinia--160||c__Natranaerobiia--1||c__Negativicutes--10||c__Riflemargulisbacteria--1||c__UBA4882--2||c__UBA5435--1:gtdb_domain_counter=d__Archaea--160||d__Bacteria--4158:gtdb_family_counter=f__Acidibacillaceae--1||f__Aeribacillaceae--2||f__Alicyclobacillaceae--5||f__Alkalibacillaceae--11||f__Amphibacillaceae--121||f__Anaerobacillaceae--26||f__Aneurinibacillaceae--50||f__Anoxybacillaceae--46||f__Aquisalimonadaceae--1||f__Bacillaceae--99||f__Bacillaceae_B--14||f__Bacillaceae_C--54||f__Bacillaceae_D--72||f__Bacillaceae_F--18||f__Bacillaceae_G--231||f__Bacillaceae_H--27||f__Bacillaceae_I--5||f__Bacillaceae_J--34||f__Bacillaceae_K--3||f__Bacillaceae_L--18||f__Bacillaceae_M--7||f__Bacillaceae_N--2||f__Bacillaceae_O--3||f__Brevibacillaceae--190||f__Caldibacillaceae--4||f__Calditerricolaceae--1||f__Caloramatoraceae--3||f__Caminicellaceae--1||f__Carnobacteriaceae--1||f__Cellulosilyticaceae--1||f__Clostridiaceae--63||f__DA-C8--1||f__DSM-1321--83||f__DSM-18226--284||f__DSM-24629--1||f__DSM-25281--1||f__DSM-27016--10||f__DSM-28697--4||f__DTU013--1||f__DTU029--1||f__DY6--2||f__Defluviitaleaceae--2||f__Desulfitobacteriaceae--32||f__Desulfuribacillaceae--6||f__Domibacillaceae--77||f__Effusibacillaceae--5||f__Enterococcaceae--4||f__Exiguobacteraceae--28||f__Fictibacillaceae--20||f__GWF2-39-127--1||f__HMF5848--3||f__Halobacillaceae--14||f__Heliobacteriaceae--2||f__JACDOE01--1||f__JCM-10596--8||f__Jeotgalibacillaceae--12||f__K13--2||f__KJ1-10-99--4||f__Kyrpidiaceae--2||f__Lachnospiraceae--7||f__Lactobacillaceae--3||f__Listeriaceae--14||f__Marinococcaceae--18||f__Massilibacteriaceae--4||f__Methanoperedenaceae--42||f__Methanosarcinaceae--118||f__NBRC-103111--426||f__Natranaerobiaceae--1||f__Natronincolaceae--1||f__Paenibacillaceae--1382||f__Planococcaceae--439||f__Propionisporaceae--3||f__Pseudomonadaceae--1||f__R1DC41--3||f__RAOX-1--22||f__Reconcilibacillaceae--3||f__Rhodocyclaceae--1||f__Rubeoparvulaceae--1||f__SA4--11||f__SCSIO-06110--5||f__SM2101--3||f__Salisediminibacteriaceae--22||f__Selenomonadaceae--2||f__Sporomusaceae--2||f__Syntrophobotulaceae--2||f__Tepidibacillaceae--2||f__Thermicanaceae--1||f__Thermohalobacteraceae--1||f__Thermotaleaceae--2||f__Tumebacillaceae--24||f__UBA12420--1||f__UBA1444--1||f__UBA4045--5||f__UBA4821--1||f__UBA5435--1||f__UBA6769--2||f__UBA8346--2||f__UMGS1260--2||f__Vallitaleaceae--2||f__YIM-B00363--10:gtdb_genus_counter=g__18JY21-1--5||g__45385--10||g__Aeribacillus--2||g__Alicyclobacillus--2||g__Alicyclobacillus_J--1||g__Alkalicoccus--1||g__Alkalihalobacillus--5||g__Alkalihalobacillus_A--6||g__Alkaliphilus--1||g__Alteribacillus--2||g__Alteribacillus_A--1||g__Alteribacter--4||g__Ammoniphilus--5||g__Ammoniphilus_A--6||g__Amphibacillus--2||g__Amphibacillus_B--3||g__Amphibacillus_C--4||g__Amphibacillus_D--2||g__Anaerobacillus--26||g__Anaerocolumna--5||g__Anaeromicrobium--1||g__Anaerosolibacter--1||g__Aneurinibacillus--42||g__Aneurinibacillus_A--3||g__Aneurinibacillus_B--5||g__Anoxybacillus--11||g__Anoxybacillus_A--11||g__Anoxybacillus_B--4||g__Anoxybacillus_C--1||g__Aquibacillus_A--1||g__Aureibacillus--4||g__Avamphibacillus--4||g__BH258--3||g__Bacillus--26||g__Bacillus_A--200||g__Bacillus_AB--3||g__Bacillus_AD--12||g__Bacillus_AE--3||g__Bacillus_AG--5||g__Bacillus_AH--5||g__Bacillus_AI--10||g__Bacillus_AN--2||g__Bacillus_AO--10||g__Bacillus_AP--2||g__Bacillus_AT--6||g__Bacillus_AV--2||g__Bacillus_AZ--4||g__Bacillus_BA--5||g__Bacillus_BB--7||g__Bacillus_BD--7||g__Bacillus_BE--4||g__Bacillus_BH--4||g__Bacillus_BJ--11||g__Bacillus_BL--3||g__Bacillus_BM--4||g__Bacillus_BN--8||g__Bacillus_BQ--6||g__Bacillus_BS--11||g__Bacillus_BV--4||g__Bacillus_BW--1||g__Bacillus_BX--3||g__Bacillus_H--5||g__Bacillus_I--2||g__Bacillus_J--4||g__Bacillus_L--31||g__Bacillus_M--4||g__Bacillus_O--5||g__Bacillus_S--7||g__Bacillus_T--3||g__Bacillus_Z--2||g__Brevibacillus--134||g__Brevibacillus_B--27||g__Brevibacillus_C--3||g__Brevibacillus_D--11||g__CFH-S0501--10||g__CL95--3||g__Calditerricola--1||g__Calidifontibacillus--32||g__Caloramator_B--2||g__Caloranaerobacter--1||g__Caminicella--1||g__Caryophanon--15||g__Cellulosilyticum--1||g__Cerasibacillus--1||g__Chengkuizengella--4||g__Clostridium--5||g__Clostridium_AB--1||g__Clostridium_AD--10||g__Clostridium_AG--2||g__Clostridium_AM--2||g__Clostridium_AR--8||g__Clostridium_B--7||g__Clostridium_F--6||g__Clostridium_H--1||g__Clostridium_I--1||g__Clostridium_J--5||g__Clostridium_L--4||g__Clostridium_S--5||g__Clostridium_Z--1||g__Cohnella--134||g__Cytobacillus--82||g__DA-C8--1||g__DE0126--1||g__Defluviitalea_A--2||g__Dehalobacter--1||g__Desemzia--1||g__Desertibacillus--4||g__Desulfitobacterium--5||g__Desulfitobacterium_A--1||g__Desulfosporosinus--25||g__Desulfuribacillus--3||g__Desulfuribacillus_A--3||g__Dichloromethanomonas--1||g__Domibacillus--36||g__Ectobacillus--3||g__Effusibacillus--3||g__Enterococcus_F--1||g__Enterococcus_I--3||g__Evansella--8||g__Exiguobacterium--13||g__Exiguobacterium_A--15||g__FJAT-44876--1||g__FJAT-45066--1||g__FJAT-45350--4||g__FJAT-46582--22||g__FJAT-49711--6||g__FJAT-49754--1||g__Falsibacillus--1||g__Fictibacillus--14||g__Fictibacillus_A--1||g__Fictibacillus_C--5||g__Fredinandcohnia--3||g__GWF2-39-127--1||g__Geobacillus--8||g__Geomicrobium_A--2||g__Gorillibacterium--5||g__Gottfriedia--25||g__Gracilibacillus--12||g__HMF5848--3||g__HU2P27--3||g__Halobacillus--4||g__Halobacillus_A--1||g__Hathewaya--1||g__Heliomicrobium--2||g__Heyndrickxia--15||g__Inconstantimicrobium--1||g__J31TS4--2||g__JAAYBT01--1||g__JABEUY01--1||g__JACDOE01--1||g__JACMJL01--1||g__JADQBV01--1||g__JAGKQJ01--1||g__JCM-19058--2||g__Jeotgalibacillus--12||g__K2R23-3--1||g__Kurthia--20||g__Kyrpidia--2||g__LSCE01--1||g__Lederbergia--2||g__Lentibacillus--1||g__Lentibacillus_B--1||g__Liquorilactobacillus--3||g__Listeria--14||g__Litchfieldia--11||g__Longirhabdus--1||g__Lysinibacillus--182||g__Lysinibacillus_B--13||g__MEC069--5||g__MSJ-34--3||g__MTP4--4||g__Margalitia--14||g__Marinococcus--2||g__Massilibacterium--4||g__Melghiribacillus--4||g__Mesobacillus--21||g__Mesobacillus_A--1||g__Metabacillus--62||g__Metabacillus_B--7||g__Metabacillus_C--4||g__Metalysinibacillus--8||g__Metasolibacillus--13||g__Methanolobus--90||g__Methanomethylovorans--13||g__Methanoperedens--39||g__Methanoperedens_A--1||g__Methanosarcina--11||g__Mobilitalea--2||g__Natranaerobius_A--1||g__Natranaerovirga--1||g__Neobacillus--9||g__Niallia--62||g__OEQK01--1||g__OESV01--2||g__Oceanobacillus--38||g__Ornithinibacillus--11||g__PLLO--1||g__Paenibacillus--548||g__Paenibacillus_A--143||g__Paenibacillus_AA--2||g__Paenibacillus_AB--13||g__Paenibacillus_AC--5||g__Paenibacillus_AE--4||g__Paenibacillus_AF--7||g__Paenibacillus_AG--3||g__Paenibacillus_AH--1||g__Paenibacillus_AI--4||g__Paenibacillus_AK--6||g__Paenibacillus_B--55||g__Paenibacillus_C--178||g__Paenibacillus_D--28||g__Paenibacillus_E--172||g__Paenibacillus_F--20||g__Paenibacillus_G--104||g__Paenibacillus_H--3||g__Paenibacillus_I--7||g__Paenibacillus_J--34||g__Paenibacillus_K--12||g__Paenibacillus_L--5||g__Paenibacillus_M--2||g__Paenibacillus_N--2||g__Paenibacillus_O--16||g__Paenibacillus_S--58||g__Paenibacillus_T--47||g__Paenibacillus_V--3||g__Paenibacillus_W--2||g__Paenibacillus_Z--91||g__Paenisporosarcina--1||g__Parageobacillus--7||g__Paraliobacillus--2||g__Paraliobacillus_A--3||g__Pelosinus--1||g__Peribacillus--42||g__Peribacillus_A--10||g__Piscibacillus--1||g__Pontibacillus--6||g__Pradoshia--1||g__Priestia--15||g__Priestia_D--3||g__Propionispira--2||g__Propionispora--2||g__Pseudobacillus--10||g__Pseudogracilibacillus--4||g__Pseudomonas_E--1||g__Psychrobacillus--27||g__Pueribacillus--2||g__Quasibacillus--1||g__R196--3||g__R1DC41--3||g__Radiobacillus--1||g__Reconcilibacillus--1||g__Robertmurraya--62||g__Rossellomorea--3||g__Rubeoparvulum--1||g__Ruminiclostridium--10||g__Rummeliibacillus--12||g__SCSIO-07484--5||g__SM2101--3||g__SO9--2||g__Saccharibacillus--81||g__Saccharococcus--2||g__Salibacterium--5||g__Salimicrobium--1||g__Salinibacillus--1||g__Salipaludibacillus--5||g__Salirhabdus--2||g__Salisediminibacterium--1||g__Saliterribacillus--2||g__Salsuginibacillus--2||g__Sinobaca--2||g__SkT53--2||g__Solibacillus--22||g__Sporomusa--2||g__Sporosarcina--37||g__Streptohalobacillus--1||g__Sutcliffiella--2||g__Sutcliffiella_A--2||g__T33-2--8||g__Tenuibacillus--2||g__Terribacillus--15||g__Texcoconibacillus--2||g__Thalassobacillus--2||g__Thermicanus--1||g__Thermobacillus--1||g__Thermolongibacillus--2||g__Tumebacillus--13||g__Tumebacillus_A--11||g__UBA10536--2||g__UBA12420--1||g__UBA1351--1||g__UBA1444--1||g__UBA2250--1||g__UBA3947--3||g__UBA4045--5||g__UBA4080--1||g__UBA4821--1||g__UBA5435--1||g__UBA6259--2||g__UBA8346--2||g__UMGS1260--2||g__URHB0009--3||g__Ureibacillus--75||g__VATK01--1||g__VKM-B-2647--3||g__Virgibacillus--4||g__Virgibacillus_E--3||g__Viridibacillus--13||g__Weizmannia--7||g__Xylanibacillus--2||g__YIM-78166--11||g__YIM-B00319--2||g__YN15--5:gtdb_order_counter=o__Acetivibrionales--12||o__Alicyclobacillales--6||o__Aneurinibacillales--72||o__Bacillales--445||o__Bacillales_A--439||o__Bacillales_B--531||o__Bacillales_C--34||o__Bacillales_D--155||o__Bacillales_E--4||o__Bacillales_F--7||o__Bacillales_G--22||o__Bacillales_H--160||o__Brevibacillales--190||o__Burkholderiales--1||o__Caldalkalibacillales--8||o__Calditerricolales--1||o__Clostridiales--66||o__DSM-16016--4||o__Desulfitobacteriales--34||o__Desulfuribacillales--6||o__Exiguobacterales--28||o__GWF2-39-127--1||o__Halanaerobiales--1||o__Heliobacteriales--2||o__JACDOE01--1||o__Kyrpidiales--2||o__Lachnospirales--14||o__Lactobacillales--22||o__Methanosarcinales--160||o__Natranaerobiales--1||o__Nitrococcales--1||o__Paenibacillales--1836||o__Peptostreptococcales--4||o__Propionisporales--3||o__Pseudomonadales--1||o__Rubeoparvulales--1||o__Selenomonadales--2||o__Sporomusales--2||o__Tepidibacillales--2||o__Thermicanales--1||o__Tissierellales--1||o__Tumebacillales--29||o__UBA1444--1||o__UBA5435--1||o__UBA8346--2||o__UMGS1260--2:gtdb_phylum_counter=p__Firmicutes--4006||p__Firmicutes_A--97||p__Firmicutes_B--36||p__Firmicutes_C--10||p__Firmicutes_D--1||p__Firmicutes_F--1||p__Firmicutes_G--3||p__Halobacteriota--160||p__Margulisbacteria--1||p__Proteobacteria--3:gtdb_species_counter=s__18JY21-1 sp004344915--5||s__45385 sp002156385--6||s__45385 sp002797395--4||s__Aeribacillus composti--2||s__Alicyclobacillus acidoterrestris--1||s__Alicyclobacillus acidoterrestris_A--1||s__Alicyclobacillus_J cellulosilyticus--1||s__Alkalicoccus sp006965545--1||s__Alkalihalobacillus pseudalcaliphilus--1||s__Alkalihalobacillus trypoxylicola--4||s__Alkalihalobacillus_A gibsonii_A--3||s__Alkalihalobacillus_A sp007293315--3||s__Alkaliphilus hydrothermalis--1||s__Alteribacillus bidgolensis--1||s__Alteribacillus sp009765375--1||s__Alteribacillus_A iranensis--1||s__Alteribacter aurantiacus--2||s__Alteribacter populi--1||s__Alteribacter sp003710255--1||s__Ammoniphilus oxalaticus--5||s__Ammoniphilus_A resinae--6||s__Amphibacillus sp012838505--1||s__Amphibacillus xylanus--1||s__Amphibacillus_B sediminis--3||s__Amphibacillus_C cookii--2||s__Amphibacillus_C jilinensis--2||s__Amphibacillus_D marinus--2||s__Anaerobacillus alkalidiazotrophicus--4||s__Anaerobacillus alkalilacustris--5||s__Anaerobacillus alkaliphilus--8||s__Anaerobacillus arseniciselenatis--3||s__Anaerobacillus isosaccharinicus--2||s__Anaerobacillus sp007118195--1||s__Anaerobacillus sp007120055--3||s__Anaerocolumna jejuensis--1||s__Anaerocolumna sp002294045--1||s__Anaerocolumna sp014218355--1||s__Anaerocolumna xylanovorans--2||s__Anaeromicrobium sediminis--1||s__Anaerosolibacter carboniphilus--1||s__Aneurinibacillus aneurinilyticus--7||s__Aneurinibacillus danicus--9||s__Aneurinibacillus migulanus--7||s__Aneurinibacillus soli--13||s__Aneurinibacillus thermoaerophilus--6||s__Aneurinibacillus_A tyrosinisolvens--3||s__Aneurinibacillus_B terranovensis--5||s__Anoxybacillus ayderensis--1||s__Anoxybacillus flavithermus--2||s__Anoxybacillus flavithermus_E--2||s__Anoxybacillus gonensis--1||s__Anoxybacillus mongoliensis--1||s__Anoxybacillus tengchongensis--2||s__Anoxybacillus thermarum--2||s__Anoxybacillus_A amylolyticus--2||s__Anoxybacillus_A rupiensis--3||s__Anoxybacillus_A tepidamans--3||s__Anoxybacillus_A tepidamans_A--2||s__Anoxybacillus_A voinovskiensis--1||s__Anoxybacillus_B calidus--3||s__Anoxybacillus_B vitaminiphilus--1||s__Anoxybacillus_C caldiproteolyticus--1||s__Aquibacillus_A halophilus--1||s__Aureibacillus halotolerans--1||s__Aureibacillus kuwaitense--3||s__Avamphibacillus intestinigallinarum--4||s__BH258 sp005870085--3||s__Bacillus altitudinis--1||s__Bacillus atrophaeus--1||s__Bacillus australimaris--1||s__Bacillus cabrialesii--1||s__Bacillus glycinifermentans--1||s__Bacillus halotolerans--1||s__Bacillus inaquosorum--1||s__Bacillus licheniformis--1||s__Bacillus mojavensis--1||s__Bacillus nakamurai--1||s__Bacillus pumilus--1||s__Bacillus pumilus_G--1||s__Bacillus pumilus_N--1||s__Bacillus safensis--1||s__Bacillus sonorensis_A--1||s__Bacillus sp010093085--1||s__Bacillus sp013155385--1||s__Bacillus sp014764715--1||s__Bacillus sp018613535--1||s__Bacillus spizizenii--1||s__Bacillus subtilis--1||s__Bacillus subtilis_G--1||s__Bacillus tequilensis--1||s__Bacillus vallismortis--1||s__Bacillus xiamenensis--1||s__Bacillus zhangzhouensis--1||s__Bacillus_A albus--6||s__Bacillus_A anthracis--5||s__Bacillus_A bombysepticus--6||s__Bacillus_A cereus--6||s__Bacillus_A cereus_AG--4||s__Bacillus_A cereus_AK--5||s__Bacillus_A cereus_AQ--7||s__Bacillus_A cereus_AT--2||s__Bacillus_A cereus_AU--5||s__Bacillus_A cereus_AZ--6||s__Bacillus_A cereus_BA--2||s__Bacillus_A cereus_K--1||s__Bacillus_A cereus_O--2||s__Bacillus_A cereus_U--1||s__Bacillus_A clarus--2||s__Bacillus_A cytotoxicus--4||s__Bacillus_A fungorum--7||s__Bacillus_A luti--3||s__Bacillus_A manliponensis--5||s__Bacillus_A mobilis--5||s__Bacillus_A mycoides--3||s__Bacillus_A mycoides_B--2||s__Bacillus_A mycoides_C--2||s__Bacillus_A nitratireducens--2||s__Bacillus_A paramycoides--2||s__Bacillus_A paranthracis--4||s__Bacillus_A proteolyticus--2||s__Bacillus_A pseudomycoides_B--4||s__Bacillus_A pseudomycoides_C--10||s__Bacillus_A sp000383235--11||s__Bacillus_A sp002551815--9||s__Bacillus_A sp002571225--5||s__Bacillus_A sp002584985--1||s__Bacillus_A sp002975175--3||s__Bacillus_A sp006494425--4||s__Bacillus_A sp008923725--4||s__Bacillus_A sp018332475--4||s__Bacillus_A sp018966865--4||s__Bacillus_A thuringiensis--7||s__Bacillus_A thuringiensis_AA--5||s__Bacillus_A thuringiensis_K--6||s__Bacillus_A thuringiensis_N--4||s__Bacillus_A thuringiensis_S--5||s__Bacillus_A toyonensis--3||s__Bacillus_A tropicus--5||s__Bacillus_A wiedmannii--5||s__Bacillus_AB infantis--3||s__Bacillus_AD endoradicis--3||s__Bacillus_AD faecalis--1||s__Bacillus_AD massilioanorexius--3||s__Bacillus_AD massiliogorillae--4||s__Bacillus_AD testis--1||s__Bacillus_AE acidicola--3||s__Bacillus_AG koreensis--5||s__Bacillus_AH lentus--4||s__Bacillus_AH sp018343515--1||s__Bacillus_AI deserti--2||s__Bacillus_AI deserti_A--3||s__Bacillus_AI kribbensis--5||s__Bacillus_AN ligniniphilus--2||s__Bacillus_AO alkalicellulosilyticus--5||s__Bacillus_AO bogoriensis--5||s__Bacillus_AP aidingensis--2||s__Bacillus_AT mannanilyticus--6||s__Bacillus_AV solimangrovi--2||s__Bacillus_AZ foraminis--1||s__Bacillus_AZ mediterraneensis--2||s__Bacillus_AZ zeae--1||s__Bacillus_BA abyssalis--1||s__Bacillus_BA sp000504165--4||s__Bacillus_BB sp001884825--2||s__Bacillus_BB thermozeamaize--5||s__Bacillus_BD benzoevorans--1||s__Bacillus_BD endozanthoxylicus--2||s__Bacillus_BD tuaregi--4||s__Bacillus_BE massilionigeriensis--4||s__Bacillus_BH alkalinitrilicus--1||s__Bacillus_BH sp017745675--1||s__Bacillus_BH sp019024285--2||s__Bacillus_BJ canaveralius--7||s__Bacillus_BJ sp002860165--4||s__Bacillus_BL marinisedimentorum--2||s__Bacillus_BL sp016841765--1||s__Bacillus_BM salacetis--1||s__Bacillus_BM sp000181495--1||s__Bacillus_BM vietnamensis_A--1||s__Bacillus_BM vietnamensis_B--1||s__Bacillus_BN acanthi--3||s__Bacillus_BN alkalitolerans--2||s__Bacillus_BN tepidiphilus--3||s__Bacillus_BQ marisflavi_A--6||s__Bacillus_BS mesophilus--4||s__Bacillus_BS sp008364785--5||s__Bacillus_BS sp016890225--2||s__Bacillus_BV luteolus--2||s__Bacillus_BV sp014960805--2||s__Bacillus_BW pakistanensis--1||s__Bacillus_BX ectoiniformans--3||s__Bacillus_H clausii--1||s__Bacillus_H clausii_B--1||s__Bacillus_H rhizosphaerae--1||s__Bacillus_H shacheensis--2||s__Bacillus_I endophytica--1||s__Bacillus_I filamentosa--1||s__Bacillus_J andreraoultii--3||s__Bacillus_J thermoamylovorans--1||s__Bacillus_L akibai--6||s__Bacillus_L hemicellulosilyticus--3||s__Bacillus_L krulwichiae--2||s__Bacillus_L nanhaiisediminis--4||s__Bacillus_L okhensis--4||s__Bacillus_L sp001310635--1||s__Bacillus_L sp017939705--5||s__Bacillus_L wakoensis--6||s__Bacillus_M halodurans--4||s__Bacillus_O smithii--3||s__Bacillus_O sp014896555--2||s__Bacillus_S marmarensis--2||s__Bacillus_S pseudofirmus--3||s__Bacillus_S sp002797325--2||s__Bacillus_T coahuilensis--3||s__Bacillus_Z methanolicus--1||s__Bacillus_Z methanolicus_A--1||s__Brevibacillus agri--2||s__Brevibacillus antibioticus--7||s__Brevibacillus borstelensis--6||s__Brevibacillus brevis--3||s__Brevibacillus brevis_C--6||s__Brevibacillus brevis_D--6||s__Brevibacillus centrosporus--4||s__Brevibacillus choshinensis--3||s__Brevibacillus choshinensis_A--6||s__Brevibacillus formosus--2||s__Brevibacillus fortis--7||s__Brevibacillus fulvus--6||s__Brevibacillus gelatini--4||s__Brevibacillus invocatus--5||s__Brevibacillus panacihumi--7||s__Brevibacillus panacihumi_A--6||s__Brevibacillus parabrevis--5||s__Brevibacillus porteri--9||s__Brevibacillus reuszeri--10||s__Brevibacillus reuszeri_A--9||s__Brevibacillus sp000282075--8||s__Brevibacillus sp003388715--1||s__Brevibacillus sp013284355--4||s__Brevibacillus sp018228725--5||s__Brevibacillus thermoruber--3||s__Brevibacillus_B halotolerans--6||s__Brevibacillus_B laterosporus--6||s__Brevibacillus_B laterosporus_D--7||s__Brevibacillus_B sp006170445--8||s__Brevibacillus_C massiliensis--3||s__Brevibacillus_D fluminis--11||s__CFH-S0501 sp004521915--7||s__CFH-S0501 sp011059135--3||s__CL95 sp900115925--3||s__Calditerricola sp017577925--1||s__Calidifontibacillus azotoformans--7||s__Calidifontibacillus erzurumensis--4||s__Calidifontibacillus oryziterrae--6||s__Calidifontibacillus sp012840465--2||s__Calidifontibacillus sp012842745--6||s__Calidifontibacillus sp016841285--7||s__Caloramator_B quimbayensis--1||s__Caloramator_B sp006016075--1||s__Caloranaerobacter azorensis--1||s__Caminicella sporogenes--1||s__Caryophanon latum--7||s__Caryophanon sp018384745--3||s__Caryophanon tenue--5||s__Cellulosilyticum lentocellum--1||s__Cerasibacillus terrae--1||s__Chengkuizengella marina--2||s__Chengkuizengella sediminis--2||s__Clostridium saccharobutylicum--1||s__Clostridium septicum--1||s__Clostridium sp007115085--1||s__Clostridium sp009928485--1||s__Clostridium vincentii--1||s__Clostridium_AB cylindrosporum--1||s__Clostridium_AD bowmanii--2||s__Clostridium_AD estertheticum_A--1||s__Clostridium_AD estertheticum_C--1||s__Clostridium_AD frigoris--2||s__Clostridium_AD sp018861755--1||s__Clostridium_AD sp018861905--1||s__Clostridium_AD tagluense--2||s__Clostridium_AG cavendishii--2||s__Clostridium_AM sp012926525--1||s__Clostridium_AM sp019207025--1||s__Clostridium_AR fungisolvens--2||s__Clostridium_AR sp004015185--2||s__Clostridium_AR sp009928445--2||s__Clostridium_AR sp016595795--2||s__Clostridium_B kluyveri--1||s__Clostridium_B ljungdahlii--1||s__Clostridium_B ljungdahlii_A--2||s__Clostridium_B ragsdalei--1||s__Clostridium_B sp004006395--2||s__Clostridium_F botulinum--1||s__Clostridium_F botulinum_A--1||s__Clostridium_F sp001276215--2||s__Clostridium_F sporogenes--1||s__Clostridium_F tepidum--1||s__Clostridium_H thermopalmarium--1||s__Clostridium_I akagii--1||s__Clostridium_J argentinense--1||s__Clostridium_J ihumii--1||s__Clostridium_J senegalense--1||s__Clostridium_J sp002341865--1||s__Clostridium_J sp002455975--1||s__Clostridium_L algidicarnis--1||s__Clostridium_L amazonitimonense--2||s__Clostridium_L putrefaciens--1||s__Clostridium_S acetobutylicum--3||s__Clostridium_S felsineum--2||s__Clostridium_Z frigidicarnis--1||s__Cohnella abietis--4||s__Cohnella algarum--3||s__Cohnella boryungensis--5||s__Cohnella candidum--4||s__Cohnella endophytica--4||s__Cohnella faecalis--3||s__Cohnella laeviribosi--1||s__Cohnella lubricantis--6||s__Cohnella luojiensis--2||s__Cohnella lupini--6||s__Cohnella nanjingensis--3||s__Cohnella panacarvi--3||s__Cohnella phaseoli--8||s__Cohnella pontilimi--2||s__Cohnella sp003001675--6||s__Cohnella sp003208555--8||s__Cohnella sp003990975--3||s__Cohnella sp004801405--5||s__Cohnella sp012849095--8||s__Cohnella sp014107495--9||s__Cohnella sp019091135--7||s__Cohnella suwonensis--10||s__Cohnella terricola--6||s__Cohnella thailandensis--5||s__Cohnella thermotolerans--2||s__Cohnella xylanilytica--7||s__Cohnella zeiphila--4||s__Cytobacillus dafuensis--6||s__Cytobacillus depressus--1||s__Cytobacillus eiseniae--6||s__Cytobacillus firmus--2||s__Cytobacillus firmus_A--3||s__Cytobacillus firmus_B--1||s__Cytobacillus globisporus--1||s__Cytobacillus gottheilii--6||s__Cytobacillus gottheilii_A--6||s__Cytobacillus horneckiae--1||s__Cytobacillus massiliigabonensis--9||s__Cytobacillus oceanisediminis--1||s__Cytobacillus oceanisediminis_A--1||s__Cytobacillus oceanisediminis_B--2||s__Cytobacillus oceanisediminis_C--2||s__Cytobacillus praedii--8||s__Cytobacillus solani--6||s__Cytobacillus sp000518885--1||s__Cytobacillus sp001509555--2||s__Cytobacillus sp001956215--3||s__Cytobacillus sp002272225--1||s__Cytobacillus sp009849585--1||s__Cytobacillus sp017303275--2||s__Cytobacillus sp018343665--3||s__Cytobacillus sp018613035--1||s__Cytobacillus sp019039215--6||s__DA-C8 sp015472005--1||s__DE0126 sp007679095--1||s__Defluviitalea_A raffinosedens--2||s__Dehalobacter sp004343605--1||s__Desemzia incerta--1||s__Desertibacillus haloalkaliphilus--4||s__Desulfitobacterium chlororespirans--1||s__Desulfitobacterium dehalogenans--1||s__Desulfitobacterium dichloroeliminans--1||s__Desulfitobacterium hafniense--1||s__Desulfitobacterium sp012799495--1||s__Desulfitobacterium_A metallireducens--1||s__Desulfosporosinus acididurans--1||s__Desulfosporosinus acidiphilus--1||s__Desulfosporosinus fructosivorans--1||s__Desulfosporosinus hippei--3||s__Desulfosporosinus lacus--1||s__Desulfosporosinus meridiei--3||s__Desulfosporosinus orientis--2||s__Desulfosporosinus sp000765145--2||s__Desulfosporosinus sp000960765--1||s__Desulfosporosinus sp000961805--1||s__Desulfosporosinus sp001516045--2||s__Desulfosporosinus sp001936615--1||s__Desulfosporosinus sp002413075--2||s__Desulfosporosinus sp003132105--1||s__Desulfosporosinus sp003513495--1||s__Desulfosporosinus sp016278585--1||s__Desulfosporosinus youngiae--1||s__Desulfuribacillus alkaliarsenatis--3||s__Desulfuribacillus_A stibiiarsenatis--3||s__Dichloromethanomonas sp012517475--1||s__Domibacillus aminovorans--1||s__Domibacillus antri--6||s__Domibacillus enclensis--2||s__Domibacillus epiphyticus--5||s__Domibacillus indicus--4||s__Domibacillus iocasae--7||s__Domibacillus mangrovi--1||s__Domibacillus robiginosus--6||s__Domibacillus tundrae--4||s__Ectobacillus antri--3||s__Effusibacillus lacus--2||s__Effusibacillus pohliae--1||s__Enterococcus_F saccharolyticus--1||s__Enterococcus_I alcedinis--2||s__Enterococcus_I lemanii--1||s__Evansella alkalicola--1||s__Evansella caseinilytica--2||s__Evansella cellulosilytica--3||s__Evansella tamaricis--2||s__Exiguobacterium alkaliphilum--1||s__Exiguobacterium aurantiacum--1||s__Exiguobacterium aurantiacum_A--1||s__Exiguobacterium chiriqhucha--1||s__Exiguobacterium marinum--1||s__Exiguobacterium profundum_A--1||s__Exiguobacterium sp004336985--1||s__Exiguobacterium sp018616375--1||s__Exiguobacterium sp018617395--1||s__Exiguobacterium sp018617485--1||s__Exiguobacterium sp018617855--1||s__Exiguobacterium sp018618415--1||s__Exiguobacterium sp018618475--1||s__Exiguobacterium_A acetylicum--1||s__Exiguobacterium_A antarcticum--1||s__Exiguobacterium_A flavidum--1||s__Exiguobacterium_A indicum--1||s__Exiguobacterium_A oxidotolerans--1||s__Exiguobacterium_A sibiricum--1||s__Exiguobacterium_A sibiricum_A--1||s__Exiguobacterium_A sp001275385--1||s__Exiguobacterium_A sp001423965--1||s__Exiguobacterium_A sp001870785--1||s__Exiguobacterium_A sp003339585--1||s__Exiguobacterium_A sp004339505--1||s__Exiguobacterium_A sp018618755--1||s__Exiguobacterium_A sp902363455--1||s__Exiguobacterium_A undae--1||s__FJAT-44876 sp002335745--1||s__FJAT-45066 sp002335755--1||s__FJAT-45350 sp002335805--4||s__FJAT-46582 sp002261155--5||s__FJAT-46582 sp002797355--4||s__FJAT-46582 sp002797375--8||s__FJAT-46582 sp016820555--5||s__FJAT-49711 sp018343625--2||s__FJAT-49711 sp018343695--4||s__FJAT-49754 sp018343525--1||s__Falsibacillus albus--1||s__Fictibacillus aquaticus--1||s__Fictibacillus halophilus--1||s__Fictibacillus nanhaiensis_A--1||s__Fictibacillus nanhaiensis_B--2||s__Fictibacillus phosphorivorans_A--4||s__Fictibacillus phosphorivorans_C--1||s__Fictibacillus sp004216955--1||s__Fictibacillus sp005503015--3||s__Fictibacillus_A gelatini--1||s__Fictibacillus_C enclensis--1||s__Fictibacillus_C macauensis--1||s__Fictibacillus_C solisalsi--1||s__Fictibacillus_C sp001510655--2||s__Fredinandcohnia humi--2||s__Fredinandcohnia timonensis--1||s__GWF2-39-127 sp003242895--1||s__Geobacillus jurassicus--2||s__Geobacillus proteiniphilus--1||s__Geobacillus sp002809955--1||s__Geobacillus subterraneus--1||s__Geobacillus thermocatenulatus--1||s__Geobacillus thermophilus--1||s__Geobacillus zalihae--1||s__Geomicrobium_A sediminis--1||s__Geomicrobium_A sp000698125--1||s__Gorillibacterium massiliense--2||s__Gorillibacterium sp014380705--2||s__Gorillibacterium timonense--1||s__Gottfriedia luciferensis--3||s__Gottfriedia solisilvae--4||s__Gottfriedia sp002156875--4||s__Gottfriedia sp003053645--4||s__Gottfriedia sp004340305--4||s__Gottfriedia sp017814275--6||s__Gracilibacillus dipsosauri--1||s__Gracilibacillus kekensis--1||s__Gracilibacillus lacisalsi--1||s__Gracilibacillus orientalis--2||s__Gracilibacillus sp002797295--1||s__Gracilibacillus sp009498735--4||s__Gracilibacillus sp010993965--1||s__Gracilibacillus ureilyticus--1||s__HMF5848 sp003944835--3||s__HU2P27 sp014280935--3||s__Halobacillus salinus--2||s__Halobacillus sp001592845--1||s__Halobacillus sp004078665--1||s__Halobacillus_A seohaensis--1||s__Hathewaya sp003288255--1||s__Heliomicrobium modesticaldum--1||s__Heliomicrobium undosum--1||s__Heyndrickxia oleronia--6||s__Heyndrickxia sporothermodurans--1||s__Heyndrickxia sporothermodurans_A--4||s__Heyndrickxia vini--4||s__Inconstantimicrobium porci--1||s__J31TS4 sp018403265--2||s__JAAYBT01 sp012730015--1||s__JABEUY01 sp013044175--1||s__JACDOE01 sp017656255--1||s__JACMJL01 sp014380625--1||s__JADQBV01 sp016278415--1||s__JAGKQJ01 sp017898095--1||s__JCM-19058 sp001310555--2||s__Jeotgalibacillus alimentarius--1||s__Jeotgalibacillus campisalis--1||s__Jeotgalibacillus malaysiensis--1||s__Jeotgalibacillus salarius--2||s__Jeotgalibacillus soli--3||s__Jeotgalibacillus sp004405105--2||s__Jeotgalibacillus terrae--2||s__K2R23-3 sp003595195--1||s__Kurthia gibsonii--2||s__Kurthia huakuii--1||s__Kurthia intestinigallinarum--2||s__Kurthia massiliensis--4||s__Kurthia senegalensis--1||s__Kurthia sibirica--3||s__Kurthia sp018065935--6||s__Kurthia zopfii--1||s__Kyrpidia spormannii--1||s__Kyrpidia tusciae--1||s__LSCE01 sp007125985--1||s__Lederbergia galactosidilytica--1||s__Lederbergia ruris--1||s__Lentibacillus halodurans--1||s__Lentibacillus_B saliphilus--1||s__Liquorilactobacillus oeni--1||s__Liquorilactobacillus satsumensis--1||s__Liquorilactobacillus sucicola--1||s__Listeria cayugensis--1||s__Listeria cossartiae--1||s__Listeria costaricensis--1||s__Listeria farberi--1||s__Listeria grayi--1||s__Listeria innocua--1||s__Listeria ivanovii--1||s__Listeria londoniensis--1||s__Listeria monocytogenes--1||s__Listeria monocytogenes_B--1||s__Listeria monocytogenes_C--1||s__Listeria seeligeri--1||s__Listeria sp014229645--1||s__Listeria welshimeri--1||s__Litchfieldia salsa--6||s__Litchfieldia sp014837155--5||s__Longirhabdus pacifica--1||s__Lysinibacillus boronitolerans--7||s__Lysinibacillus capsici--7||s__Lysinibacillus contaminans--2||s__Lysinibacillus fusiformis--8||s__Lysinibacillus fusiformis_D--7||s__Lysinibacillus fusiformis_E--7||s__Lysinibacillus fusiformis_F--8||s__Lysinibacillus macroides--7||s__Lysinibacillus mangiferihumi--7||s__Lysinibacillus pakistanensis--9||s__Lysinibacillus parviboronicapiens--9||s__Lysinibacillus sp001275675--8||s__Lysinibacillus sp001278875--7||s__Lysinibacillus sp001308875--7||s__Lysinibacillus sp002237755--11||s__Lysinibacillus sp002340205--4||s__Lysinibacillus sp002973635--8||s__Lysinibacillus sp006864135--9||s__Lysinibacillus sp009724685--7||s__Lysinibacillus sphaericus--7||s__Lysinibacillus sphaericus_A--10||s__Lysinibacillus sphaericus_B--6||s__Lysinibacillus sphaericus_D--6||s__Lysinibacillus xylanilyticus--7||s__Lysinibacillus xylanilyticus_A--7||s__Lysinibacillus_B odysseyi--5||s__Lysinibacillus_B odysseyi_A--5||s__Lysinibacillus_B sp002359075--3||s__MEC069 sp004514475--5||s__MSJ-34 sp018918005--3||s__MTP4 sp000970045--1||s__MTP4 sp016841265--1||s__MTP4 sp016841625--1||s__MTP4 sp9310u--1||s__Margalitia camelliae--5||s__Margalitia shackletonii--4||s__Margalitia sp018343615--5||s__Marinococcus halophilus--1||s__Marinococcus halotolerans--1||s__Massilibacterium senegalense--4||s__Melghiribacillus sp017656265--2||s__Melghiribacillus thermohalophilus--2||s__Mesobacillus boroniphilus_A--1||s__Mesobacillus jeotgali--2||s__Mesobacillus jeotgali_A--2||s__Mesobacillus oceanisediminis_A--1||s__Mesobacillus selenatarsenatis--2||s__Mesobacillus selenatarsenatis_A--1||s__Mesobacillus sp014856545--1||s__Mesobacillus sp017355915--1||s__Mesobacillus sp018613055--2||s__Mesobacillus sp018613195--1||s__Mesobacillus sp018613235--2||s__Mesobacillus sp018613315--1||s__Mesobacillus subterraneus--1||s__Mesobacillus subterraneus_A--3||s__Mesobacillus_A harenae--1||s__Metabacillus crassostreae--4||s__Metabacillus fastidiosus--6||s__Metabacillus halosaccharovorans--5||s__Metabacillus litoralis--4||s__Metabacillus litoralis_A--1||s__Metabacillus litoralis_B--9||s__Metabacillus niabensis--8||s__Metabacillus sp000518865--4||s__Metabacillus sp000981385--1||s__Metabacillus sp002577655--9||s__Metabacillus sp002871465--2||s__Metabacillus sp003259415--1||s__Metabacillus sp004801455--1||s__Metabacillus sp017497975--3||s__Metabacillus weihaiensis--4||s__Metabacillus_B mangrovi--1||s__Metabacillus_B sp000732485--2||s__Metabacillus_B sp003816055--3||s__Metabacillus_B sp018283675--1||s__Metabacillus_C lacus--4||s__Metalysinibacillus alkalisoli--3||s__Metalysinibacillus jejuensis--3||s__Metalysinibacillus saudimassiliensis--2||s__Metasolibacillus fluoroglycofenilyticus--3||s__Metasolibacillus meyeri--4||s__Metasolibacillus ndiopicus--6||s__Methanolobus bombayensis--11||s__Methanolobus profundi--10||s__Methanolobus psychrophilus--5||s__Methanolobus psychrotolerans--4||s__Methanolobus sp002507205--3||s__Methanolobus sp002508635--4||s__Methanolobus sp003565715--2||s__Methanolobus sp004745425--3||s__Methanolobus sp016278365--4||s__Methanolobus sp016278385--7||s__Methanolobus tindarius--13||s__Methanolobus vulcani--11||s__Methanolobus vulcani_A--10||s__Methanolobus zinderi--3||s__Methanomethylovorans hollandica--1||s__Methanomethylovorans sp001896725--3||s__Methanomethylovorans sp002067265--2||s__Methanomethylovorans sp002067275--1||s__Methanomethylovorans sp002508425--4||s__Methanomethylovorans sp014361205--2||s__Methanoperedens sp002487355--7||s__Methanoperedens sp003104905--4||s__Methanoperedens sp012026795--6||s__Methanoperedens sp012026835--3||s__Methanoperedens sp018899795--1||s__Methanoperedens sp018900975--1||s__Methanoperedens sp902384525--3||s__Methanoperedens sp902386085--1||s__Methanoperedens sp902386135--3||s__Methanoperedens sp902386205--6||s__Methanoperedens sp902386255--1||s__Methanoperedens sp905339155--3||s__Methanoperedens_A sp002839545--1||s__Methanosarcina barkeri_A--1||s__Methanosarcina flavescens--1||s__Methanosarcina horonobensis--1||s__Methanosarcina lacustris--1||s__Methanosarcina mazei--1||s__Methanosarcina sp002505485--1||s__Methanosarcina sp004099695--1||s__Methanosarcina sp11020u--1||s__Methanosarcina sp8098u--1||s__Methanosarcina spelaei--1||s__Methanosarcina thermophila--1||s__Mobilitalea luporum--1||s__Mobilitalea sp012839295--1||s__Natranaerobius_A trueperi--1||s__Natranaerovirga pectinivora--1||s__Neobacillus endophyticus--2||s__Neobacillus rubiinfantis--3||s__Neobacillus sp016765675--3||s__Neobacillus sp018613415--1||s__Niallia circulans--6||s__Niallia circulans_A--5||s__Niallia circulans_B--6||s__Niallia nealsonii--8||s__Niallia sp001076885--8||s__Niallia sp009183415--8||s__Niallia sp011524565--7||s__Niallia sp900199695--8||s__Niallia taxi--6||s__OEQK01 sp900240405--1||s__OESV01 sp900240995--2||s__Oceanobacillus bengalensis--2||s__Oceanobacillus caeni--1||s__Oceanobacillus chungangensis--1||s__Oceanobacillus iheyensis--1||s__Oceanobacillus jeddahense--4||s__Oceanobacillus kimchii--1||s__Oceanobacillus neutriphilus--3||s__Oceanobacillus oncorhynchi--4||s__Oceanobacillus polygoni--1||s__Oceanobacillus rekensis--1||s__Oceanobacillus sojae--4||s__Oceanobacillus sojae_A--4||s__Oceanobacillus sp001659985--2||s__Oceanobacillus sp009389585--3||s__Oceanobacillus sp018333215--2||s__Oceanobacillus timonensis--4||s__Ornithinibacillus bavariensis--1||s__Ornithinibacillus caprae--1||s__Ornithinibacillus globulus--1||s__Ornithinibacillus globulus_B--1||s__Ornithinibacillus limi--3||s__Ornithinibacillus scapharcae--4||s__PLLO sp017310645--1||s__Paenibacillus albidus--5||s__Paenibacillus albilobatus--3||s__Paenibacillus amylolyticus--6||s__Paenibacillus amylolyticus_A--8||s__Paenibacillus amylolyticus_B--6||s__Paenibacillus amylolyticus_D--8||s__Paenibacillus antarcticus--5||s__Paenibacillus azoreducens--7||s__Paenibacillus barcinonensis--6||s__Paenibacillus borealis--5||s__Paenibacillus brasilensis--5||s__Paenibacillus camerounensis--5||s__Paenibacillus campinasensis--1||s__Paenibacillus cellulositrophicus_A--3||s__Paenibacillus chibensis--6||s__Paenibacillus cookii--3||s__Paenibacillus crassostreae--2||s__Paenibacillus dakarensis--1||s__Paenibacillus dokdonensis--6||s__Paenibacillus donghaensis--1||s__Paenibacillus durus--1||s__Paenibacillus durus_B--1||s__Paenibacillus etheri--3||s__Paenibacillus forsythiae--2||s__Paenibacillus glacialis--4||s__Paenibacillus glucanolyticus--1||s__Paenibacillus graminis--5||s__Paenibacillus helianthi--3||s__Paenibacillus ihbetae--2||s__Paenibacillus ihuae--2||s__Paenibacillus illinoisensis--5||s__Paenibacillus jilunlii--5||s__Paenibacillus kribbensis--5||s__Paenibacillus lactis--2||s__Paenibacillus lautus--2||s__Paenibacillus lautus_A--2||s__Paenibacillus lemnae--2||s__Paenibacillus macquariensis--5||s__Paenibacillus massiliensis--11||s__Paenibacillus maysiensis--6||s__Paenibacillus odorifer--3||s__Paenibacillus ottowii--8||s__Paenibacillus pabuli--5||s__Paenibacillus panacisoli--10||s__Paenibacillus peoriae--6||s__Paenibacillus phytohabitans--5||s__Paenibacillus pini--6||s__Paenibacillus polymyxa--8||s__Paenibacillus polymyxa_B--7||s__Paenibacillus polymyxa_C--8||s__Paenibacillus polymyxa_D--8||s__Paenibacillus polymyxa_E--6||s__Paenibacillus polysaccharolyticus--8||s__Paenibacillus rhizoplanae--6||s__Paenibacillus rhizosphaerae--2||s__Paenibacillus riograndensis--6||s__Paenibacillus sabinae--2||s__Paenibacillus silagei--6||s__Paenibacillus silvae--5||s__Paenibacillus solani--4||s__Paenibacillus sonchi--6||s__Paenibacillus sophorae--2||s__Paenibacillus sp000316035--6||s__Paenibacillus sp000374185--5||s__Paenibacillus sp000499205--4||s__Paenibacillus sp000758525--4||s__Paenibacillus sp000758545--3||s__Paenibacillus sp000758585--3||s__Paenibacillus sp000758605--5||s__Paenibacillus sp000758625--8||s__Paenibacillus sp000949425--8||s__Paenibacillus sp000987955--2||s__Paenibacillus sp001426865--8||s__Paenibacillus sp001517085--5||s__Paenibacillus sp001682855--2||s__Paenibacillus sp001860525--2||s__Paenibacillus sp001955535--2||s__Paenibacillus sp001955855--6||s__Paenibacillus sp001955925--6||s__Paenibacillus sp002257645--4||s__Paenibacillus sp002264395--3||s__Paenibacillus sp002438345--4||s__Paenibacillus sp002573715--2||s__Paenibacillus sp002968835--6||s__Paenibacillus sp003268635--7||s__Paenibacillus sp003854965--2||s__Paenibacillus sp005577435--1||s__Paenibacillus sp009664975--6||s__Paenibacillus sp009807035--6||s__Paenibacillus sp009870785--1||s__Paenibacillus sp012912005--7||s__Paenibacillus sp013359945--1||s__Paenibacillus sp014844075--2||s__Paenibacillus sp017086365--3||s__Paenibacillus sp017512705--5||s__Paenibacillus sp018310695--2||s__Paenibacillus sp018403225--6||s__Paenibacillus sp018403285--1||s__Paenibacillus sp900101225--7||s__Paenibacillus sp900109515--4||s__Paenibacillus sp900110055--5||s__Paenibacillus sp900111565--3||s__Paenibacillus sp900116105--2||s__Paenibacillus sp900289175--1||s__Paenibacillus spiritus--2||s__Paenibacillus stellifer--2||s__Paenibacillus taichungensis--5||s__Paenibacillus taichungensis_A--5||s__Paenibacillus tengchongensis--4||s__Paenibacillus tepidiphilus--4||s__Paenibacillus terrae_A--8||s__Paenibacillus terrae_B--7||s__Paenibacillus terrae_C--8||s__Paenibacillus tritici--4||s__Paenibacillus typhae--6||s__Paenibacillus uliginis--1||s__Paenibacillus urinalis--2||s__Paenibacillus wynnii--1||s__Paenibacillus xylanexedens--6||s__Paenibacillus xylanexedens_A--6||s__Paenibacillus xylanexedens_B--8||s__Paenibacillus xylanilyticus--5||s__Paenibacillus xylanivorans--5||s__Paenibacillus zanthoxyli--1||s__Paenibacillus_A aceti--3||s__Paenibacillus_A anaericanus--5||s__Paenibacillus_A antibioticophila--3||s__Paenibacillus_A barengoltzii--3||s__Paenibacillus_A bouchesdurhonensis--5||s__Paenibacillus_A faecis--4||s__Paenibacillus_A fonticola--2||s__Paenibacillus_A ihumii--3||s__Paenibacillus_A lentus--6||s__Paenibacillus_A lutimineralis--3||s__Paenibacillus_A macerans--3||s__Paenibacillus_A oralis--4||s__Paenibacillus_A panacisegetis--2||s__Paenibacillus_A phaseoli--4||s__Paenibacillus_A phocaensis--5||s__Paenibacillus_A physcomitrellae--6||s__Paenibacillus_A pinistramenti--6||s__Paenibacillus_A rubinfantis--5||s__Paenibacillus_A sanguinis--4||s__Paenibacillus_A segetis--2||s__Paenibacillus_A senegalimassiliensis--3||s__Paenibacillus_A shirakamiensis--4||s__Paenibacillus_A sp000159955--2||s__Paenibacillus_A sp002439285--3||s__Paenibacillus_A sp003060825--7||s__Paenibacillus_A sp018919145--3||s__Paenibacillus_A sp900069005--2||s__Paenibacillus_A sp900766135--6||s__Paenibacillus_A timonensis--5||s__Paenibacillus_A tuaregi--2||s__Paenibacillus_A turicensis--11||s__Paenibacillus_A vini--4||s__Paenibacillus_A woosongensis--3||s__Paenibacillus_A yonginensis--6||s__Paenibacillus_A zeisoli--4||s__Paenibacillus_AA koleovorans--2||s__Paenibacillus_AB flagellatus--2||s__Paenibacillus_AB ginsengarvi--5||s__Paenibacillus_AB hemerocallicola--3||s__Paenibacillus_AB mesophilus--2||s__Paenibacillus_AB sp014705615--1||s__Paenibacillus_AC psychroresistens--5||s__Paenibacillus_AE antri--2||s__Paenibacillus_AE sp016482785--2||s__Paenibacillus_AF thalictri--7||s__Paenibacillus_AG sediminis--3||s__Paenibacillus_AH cisolokensis--1||s__Paenibacillus_AI eucommiae--3||s__Paenibacillus_AI sp900104695--1||s__Paenibacillus_AK turpanensis--6||s__Paenibacillus_B alvei--4||s__Paenibacillus_B apiarius--3||s__Paenibacillus_B aquistagni--3||s__Paenibacillus_B assamensis--2||s__Paenibacillus_B dendritiformis_A--4||s__Paenibacillus_B dendritiformis_B--4||s__Paenibacillus_B dendritiformis_C--3||s__Paenibacillus_B popilliae--5||s__Paenibacillus_B sp000283315--3||s__Paenibacillus_B sp001894745--4||s__Paenibacillus_B sp007786455--3||s__Paenibacillus_B sp014841135--3||s__Paenibacillus_B sp015558675--3||s__Paenibacillus_B sp900539405--4||s__Paenibacillus_B taiwanensis--3||s__Paenibacillus_B thiaminolyticus--4||s__Paenibacillus_C agaridevorans--5||s__Paenibacillus_C algorifonticola--7||s__Paenibacillus_C castaneae--1||s__Paenibacillus_C catalpae--4||s__Paenibacillus_C endophyticus--7||s__Paenibacillus_C glycanilyticus--6||s__Paenibacillus_C gorillae--7||s__Paenibacillus_C harenae--1||s__Paenibacillus_C intestinavium--6||s__Paenibacillus_C lupini--5||s__Paenibacillus_C luteus--5||s__Paenibacillus_C montaniterrae--4||s__Paenibacillus_C nanensis--7||s__Paenibacillus_C oryzae--3||s__Paenibacillus_C paeoniae--3||s__Paenibacillus_C paridis--5||s__Paenibacillus_C pinisoli--5||s__Paenibacillus_C prosopidis--2||s__Paenibacillus_C protaetiae--4||s__Paenibacillus_C radicis--7||s__Paenibacillus_C sinopodophylli--6||s__Paenibacillus_C sp000023585--5||s__Paenibacillus_C sp001280845--2||s__Paenibacillus_C sp001428245--1||s__Paenibacillus_C sp001682865--8||s__Paenibacillus_C sp001956095--4||s__Paenibacillus_C sp001956295--4||s__Paenibacillus_C sp002741035--8||s__Paenibacillus_C sp003217535--4||s__Paenibacillus_C sp003591485--5||s__Paenibacillus_C sp004345425--6||s__Paenibacillus_C sp005222705--10||s__Paenibacillus_C sp009737085--6||s__Paenibacillus_C sp011947265--1||s__Paenibacillus_C sp012935325--4||s__Paenibacillus_C sp014705655--3||s__Paenibacillus_C sp016019935--7||s__Paenibacillus_D abyssi--5||s__Paenibacillus_D daejeonensis--5||s__Paenibacillus_D pinihumi--5||s__Paenibacillus_D sp003851045--6||s__Paenibacillus_D sp004134985--3||s__Paenibacillus_D sp014705605--1||s__Paenibacillus_D sp016424485--3||s__Paenibacillus_E aceris--3||s__Paenibacillus_E alba--9||s__Paenibacillus_E alginolyticus--8||s__Paenibacillus_E chondroitinus--5||s__Paenibacillus_E chondroitinus_A--4||s__Paenibacillus_E ferrarius--11||s__Paenibacillus_E marchantiophytorum--8||s__Paenibacillus_E oryzisoli--9||s__Paenibacillus_E pectinilyticus--8||s__Paenibacillus_E phytorum--8||s__Paenibacillus_E plantarum--10||s__Paenibacillus_E planticolens--4||s__Paenibacillus_E qinlingensis--12||s__Paenibacillus_E silvestris--4||s__Paenibacillus_E sp000620565--6||s__Paenibacillus_E sp001426375--8||s__Paenibacillus_E sp001428045--10||s__Paenibacillus_E sp001428105--6||s__Paenibacillus_E sp001429545--2||s__Paenibacillus_E sp007829615--5||s__Paenibacillus_E sp008017805--8||s__Paenibacillus_E sp010820665--12||s__Paenibacillus_E sp014534655--5||s__Paenibacillus_E sp900103825--1||s__Paenibacillus_E whitsoniae--6||s__Paenibacillus_F chitinolyticus--4||s__Paenibacillus_F sp000411255--4||s__Paenibacillus_F sp001541095--4||s__Paenibacillus_F sp009757775--3||s__Paenibacillus_F sp900107975--5||s__Paenibacillus_G ehimensis--11||s__Paenibacillus_G elgii--8||s__Paenibacillus_G mucilaginosus--7||s__Paenibacillus_G naphthalenovorans--2||s__Paenibacillus_G puerhi--7||s__Paenibacillus_G solanacearum--7||s__Paenibacillus_G sp001399685--9||s__Paenibacillus_G sp007786445--4||s__Paenibacillus_G sp017833255--5||s__Paenibacillus_G sp018998565--11||s__Paenibacillus_G sp900101595--6||s__Paenibacillus_G sp910594985--6||s__Paenibacillus_G tianmuensis--6||s__Paenibacillus_G tyrfis--8||s__Paenibacillus_G validus--7||s__Paenibacillus_H larvae--3||s__Paenibacillus_I sambharensis--7||s__Paenibacillus_J bovis--6||s__Paenibacillus_J dauci--7||s__Paenibacillus_J hunanensis--7||s__Paenibacillus_J nicotianae--6||s__Paenibacillus_J nuruki--4||s__Paenibacillus_J wulumuqiensis--4||s__Paenibacillus_K guangzhouensis--5||s__Paenibacillus_K selenitireducens--4||s__Paenibacillus_K terrigena--3||s__Paenibacillus_L senegalensis--1||s__Paenibacillus_L sp007679495--2||s__Paenibacillus_L sp018403245--2||s__Paenibacillus_M ginsengihumi--2||s__Paenibacillus_N swuensis--2||s__Paenibacillus_O beijingensis--1||s__Paenibacillus_O herberti--1||s__Paenibacillus_O humicus--5||s__Paenibacillus_O pasadenensis--3||s__Paenibacillus_O sp002243345--5||s__Paenibacillus_O sp900105225--1||s__Paenibacillus_S foliorum--8||s__Paenibacillus_S piri--6||s__Paenibacillus_S rigui--6||s__Paenibacillus_S sp000686845--9||s__Paenibacillus_S sp001956045--7||s__Paenibacillus_S sp002042965--7||s__Paenibacillus_S sp011440305--6||s__Paenibacillus_S sp900114475--6||s__Paenibacillus_S xerothermodurans--3||s__Paenibacillus_T cellulosilyticus--12||s__Paenibacillus_T curdlanolyticus--8||s__Paenibacillus_T kobensis--6||s__Paenibacillus_T sp009789195--8||s__Paenibacillus_T sp014779765--7||s__Paenibacillus_T xylaniclasticus--6||s__Paenibacillus_V contaminans--3||s__Paenibacillus_W thermoaerophilus--2||s__Paenibacillus_Z albus--3||s__Paenibacillus_Z baekrokdamisoli--7||s__Paenibacillus_Z glycinis--4||s__Paenibacillus_Z lycopersici--2||s__Paenibacillus_Z mendelii--4||s__Paenibacillus_Z methanolicus--13||s__Paenibacillus_Z montanisoli--1||s__Paenibacillus_Z nasutitermitis--3||s__Paenibacillus_Z phyllosphaerae--17||s__Paenibacillus_Z rhizovicinus--5||s__Paenibacillus_Z sacheonensis--2||s__Paenibacillus_Z sepulcri--4||s__Paenibacillus_Z sp004342525--3||s__Paenibacillus_Z sp900106745--5||s__Paenibacillus_Z sp900110075--4||s__Paenibacillus_Z sp900113915--2||s__Paenibacillus_Z sp900116125--4||s__Paenibacillus_Z taihuensis--8||s__Paenisporosarcina sp018816185--1||s__Parageobacillus thermantarcticus--2||s__Parageobacillus thermoglucosidasius--3||s__Parageobacillus thermoglucosidasius_A--2||s__Paraliobacillus ryukyuensis--1||s__Paraliobacillus sp001368815--1||s__Paraliobacillus_A quinghaiensis--1||s__Paraliobacillus_A zengyii--2||s__Pelosinus fermentans_B--1||s__Peribacillus asahii--2||s__Peribacillus asahii_A--3||s__Peribacillus cavernae--1||s__Peribacillus glennii--6||s__Peribacillus huizhouensis--2||s__Peribacillus loiseleuriae--4||s__Peribacillus massiliglaciei--1||s__Peribacillus muralis_A--1||s__Peribacillus psychrosaccharolyticus--2||s__Peribacillus simplex_B--1||s__Peribacillus sp001510645--2||s__Peribacillus sp002863565--9||s__Peribacillus sp003429085--5||s__Peribacillus sp900112495--3||s__Peribacillus_A saganii--6||s__Peribacillus_A sp002860285--4||s__Piscibacillus halophilus--1||s__Pontibacillus litoralis--4||s__Pontibacillus marinus--1||s__Pontibacillus sp009858175--1||s__Pradoshia sp001685035--1||s__Priestia aryabhattai--2||s__Priestia iocasae--3||s__Priestia megaterium--1||s__Priestia megaterium_A--2||s__Priestia megaterium_B--5||s__Priestia sp003184905--2||s__Priestia_D taiwanensis--3||s__Propionispira arboris--1||s__Propionispira raffinosivorans--1||s__Propionispora hippei--1||s__Propionispora vibrioides--1||s__Pseudobacillus aerolatus--1||s__Pseudobacillus badius--2||s__Pseudobacillus sp003600835--6||s__Pseudobacillus wudalianchiensis--1||s__Pseudogracilibacillus auburnensis--1||s__Pseudogracilibacillus intestinigallinarum--2||s__Pseudogracilibacillus sp012518125--1||s__Pseudomonas_E sp003428805--1||s__Psychrobacillus glaciei--4||s__Psychrobacillus lasiicapitis--3||s__Psychrobacillus psychrodurans--2||s__Psychrobacillus psychrotolerans--1||s__Psychrobacillus soli--3||s__Psychrobacillus sp001278755--2||s__Psychrobacillus sp007676755--2||s__Psychrobacillus sp008807035--1||s__Psychrobacillus sp018140925--1||s__Psychrobacillus sp900103605--2||s__Psychrobacillus sp900111345--2||s__Psychrobacillus vulpis--4||s__Pueribacillus sp002453275--1||s__Pueribacillus theae--1||s__Quasibacillus thermotolerans--1||s__R196 sp004764705--3||s__R1DC41 sp015482585--3||s__Radiobacillus deserti--1||s__Reconcilibacillus cellulovorans--1||s__Robertmurraya dakarensis--6||s__Robertmurraya korlensis--7||s__Robertmurraya kyonggiensis--6||s__Robertmurraya massiliosenegalensis--5||s__Robertmurraya methanolica_A--4||s__Robertmurraya siralis--5||s__Robertmurraya sp002480735--5||s__Robertmurraya sp003586445--7||s__Robertmurraya sp009917645--7||s__Robertmurraya sp011524525--4||s__Robertmurraya yapensis--6||s__Rossellomorea marisflavi_A--1||s__Rossellomorea sp002561455--1||s__Rossellomorea sp011398925--1||s__Rubeoparvulum massiliense--1||s__Ruminiclostridium cellulolyticum--1||s__Ruminiclostridium herbifermentans--1||s__Ruminiclostridium papyrosolvens--2||s__Ruminiclostridium papyrosolvens_A--3||s__Ruminiclostridium sp000244875--3||s__Rummeliibacillus pycnus--3||s__Rummeliibacillus sp003576525--3||s__Rummeliibacillus stabekisii--3||s__Rummeliibacillus suwonensis--3||s__SCSIO-07484 sp003963515--3||s__SCSIO-07484 sp017656235--2||s__SM2101 sp018588585--3||s__SO9 sp016406125--2||s__Saccharibacillus alkalitolerans--9||s__Saccharibacillus brassicae--8||s__Saccharibacillus deserti--9||s__Saccharibacillus endophyticus--10||s__Saccharibacillus kuerlensis--11||s__Saccharibacillus qingshengii--8||s__Saccharibacillus sacchari--9||s__Saccharibacillus sp002189105--8||s__Saccharibacillus sp002205895--9||s__Saccharococcus caldoxylosilyticus--1||s__Saccharococcus sp000632515--1||s__Salibacterium halotolerans--2||s__Salibacterium qingdaonense--3||s__Salimicrobium halophilum--1||s__Salinibacillus xinjiangensis--1||s__Salipaludibacillus agaradhaerens--1||s__Salipaludibacillus aurantiacus--1||s__Salipaludibacillus keqinensis--1||s__Salipaludibacillus neizhouensis--2||s__Salirhabdus euzebyi--2||s__Salisediminibacterium selenitireducens--1||s__Saliterribacillus persicus--2||s__Salsuginibacillus halophilus--1||s__Salsuginibacillus kocurii--1||s__Sinobaca qinghaiensis--2||s__SkT53 sp015097055--2||s__Solibacillus cecembensis--7||s__Solibacillus isronensis_A--2||s__Solibacillus silvestris--2||s__Solibacillus sp002736105--4||s__Solibacillus sp003073375--4||s__Solibacillus sp014836905--2||s__Solibacillus sp014836935--1||s__Sporomusa malonica--1||s__Sporomusa sp017889675--1||s__Sporosarcina koreensis_B--1||s__Sporosarcina koreensis_C--4||s__Sporosarcina limicola--2||s__Sporosarcina luteola--3||s__Sporosarcina luteola_A--2||s__Sporosarcina newyorkensis--1||s__Sporosarcina psychrophila--3||s__Sporosarcina sp000586555--2||s__Sporosarcina sp000813425--1||s__Sporosarcina sp000829195--2||s__Sporosarcina sp002743255--1||s__Sporosarcina sp002743375--1||s__Sporosarcina sp003384035--2||s__Sporosarcina sp009650995--1||s__Sporosarcina sp009651005--1||s__Sporosarcina sp014282005--1||s__Sporosarcina sp014836415--2||s__Sporosarcina sp014836615--1||s__Sporosarcina sp016820585--3||s__Sporosarcina sp017347095--1||s__Sporosarcina sp017498505--2||s__Streptohalobacillus salinus--1||s__Sutcliffiella cohnii--2||s__Sutcliffiella_A horikoshii--1||s__Sutcliffiella_A sp001293645--1||s__T33-2 sp002860205--8||s__Tenuibacillus multivorans--2||s__Terribacillus aidingensis--1||s__Terribacillus halophilus--2||s__Terribacillus halophilus_A--1||s__Terribacillus saccharophilus--2||s__Terribacillus saccharophilus_A--3||s__Terribacillus saccharophilus_B--2||s__Terribacillus sp002271665--1||s__Terribacillus sp002272135--3||s__Texcoconibacillus texcoconensis--2||s__Thalassobacillus cyri--1||s__Thalassobacillus pellis--1||s__Thermicanus aegyptius--1||s__Thermobacillus xylanilyticus--1||s__Thermolongibacillus altinsuensis--2||s__Tumebacillus flagellatus--4||s__Tumebacillus permanentifrigoris--6||s__Tumebacillus sp016722965--3||s__Tumebacillus_A algifaecis--4||s__Tumebacillus_A avium--3||s__Tumebacillus_A sp004340785--4||s__UBA10536 sp10536u--2||s__UBA12420 sp001795385--1||s__UBA1351 sp002342805--1||s__UBA1444 sp002329525--1||s__UBA2250 sp903930805--1||s__UBA3947 sp006351925--1||s__UBA3947 sp900095445--2||s__UBA4045 sp002383285--1||s__UBA4045 sp002383695--2||s__UBA4045 sp011053775--2||s__UBA4080 sp002381865--1||s__UBA4821 sp002402315--1||s__UBA5435 sp002426645--1||s__UBA6259 sp002441135--2||s__UBA8346 sp003501335--1||s__UBA8346 sp003501365--1||s__UMGS1260 sp900550105--2||s__URHB0009 sp000426085--1||s__URHB0009 sp011393025--2||s__Ureibacillus acetophenoni--1||s__Ureibacillus antri--5||s__Ureibacillus chungkukjangi--7||s__Ureibacillus composti--2||s__Ureibacillus endophyticus--4||s__Ureibacillus halotolerans--3||s__Ureibacillus manganicus--2||s__Ureibacillus massiliensis--4||s__Ureibacillus sinduriensis--5||s__Ureibacillus sp005491425--7||s__Ureibacillus sp012735355--5||s__Ureibacillus sp014836845--3||s__Ureibacillus sp017577605--2||s__Ureibacillus telephonicus--6||s__Ureibacillus thermophilus--2||s__Ureibacillus thermosphaericus--4||s__Ureibacillus timonensis--6||s__Ureibacillus xyleni--3||s__Ureibacillus yapensis--4||s__VATK01 sp006546985--1||s__VKM-B-2647 sp000829455--3||s__Virgibacillus chiguensis--1||s__Virgibacillus dokdonensis--1||s__Virgibacillus proomii_A--1||s__Virgibacillus proomii_B--1||s__Virgibacillus_E ndiopensis--1||s__Virgibacillus_E sp900258515--2||s__Viridibacillus arenosi--5||s__Viridibacillus arvi--4||s__Viridibacillus sp002813185--4||s__Weizmannia coagulans--1||s__Weizmannia coagulans_A--2||s__Weizmannia ginsengihum--2||s__Weizmannia sp008974185--2||s__Xylanibacillus composti--2||s__YIM-78166 sp004123195--9||s__YIM-78166 sp004522215--2||s__YIM-B00319 sp016745835--2||s__YN15 sp003285005--5:heptad_counter=MCP-24H--6||MCP-28H--2||MCP-34H--3||MCP-38H--2||MCP-40H--10||MCP-44H--4938||MCP-52H--15||MCP-64H--1:lbd_counter=4HB_MCP_1--3||Cache_3-Cache_2--1||UNKNOWN--3||dCache_1--6||sCache_3_3--3:lca_tree=c__Bacilli:length_avg=133.46468401486987:length_max=184.0:length_min=32.0:length_std=29.156225782133326:length_sum=35902.0:mismatch_avg=18.977695167286246:mismatch_max=93.0:mismatch_min=0.0:mismatch_std=22.82672123040475:mismatch_sum=5105.0:name=N289889:qcovhsp_avg=98.10446096654275:qcovhsp_max=100.0:qcovhsp_min=95.0:qcovhsp_std=1.7031518705563697:qcovhsp_sum=26390.1:qend_avg=134.69516728624535:qend_max=184.0:qend_min=32.0:qend_std=29.61538298576523:qend_sum=36233.0:qstart_avg=2.382899628252788:qstart_max=9.0:qstart_min=1.0:qstart_std=2.1575633526005524:qstart_sum=641.0:ref_name_counter=GB_GCA_000332645.1_protein.faa_AMXN01000008.1_5@PF00015_full_PFAM.303.517--1||GB_GCA_001586195.1_protein.faa_CP014609.1_2710@PF00015_full_PFAM.345.498--2||GB_GCA_002383695.1_protein.faa_DFZX01000046.1_17@PF00015_full_PFAM.349.525--1||GB_GCA_002482545.1_protein.faa_DLGF01000016.1_225@PF00015_full_PFAM.431.611--1||GB_GCA_008364785.1_protein.faa_VTTJ01000001.1_686@PF00015_full_PFAM.333.521--1||GB_GCA_008364785.1_protein.faa_VTTJ01000007.1_134@PF00015_full_PFAM.333.517--2||GB_GCA_009684525.1_protein.faa_WKKR01000001.1_2@PF00015_full_PFAM.339.525--1||GB_GCA_013330315.1_protein.faa_DUIO01000023.1_1@PF00015_full_PFAM.499.705--1||GB_GCA_015488855.1_protein.faa_WFMY01000150.1_1@PF00015_full_PFAM.383.457--1||GB_GCA_017512705.1_protein.faa_JAFWEX010000074.1_16@PF00015_full_PFAM.434.611--1||GB_GCA_017656255.1_protein.faa_JACDOE010000003.1_241@PF00015_full_PFAM.477.657--1||GB_GCA_900114885.1_protein.faa_FOUN01000006.1_112@PF00015_full_PFAM.356.526--1||RS_GCF_000007825.1_protein.faa_NC_004722.1_3518@PF00015_full_PFAM.437.596--2||RS_GCF_000007825.1_protein.faa_NC_004722.1_490@PF00015_full_PFAM.430.604--1||RS_GCF_000009045.1_protein.faa_NC_000964.3_350@PF00015_full_PFAM.302.558--2||RS_GCF_000011645.1_protein.faa_NC_006270.3_366@PF00015_full_PFAM.1.111--1||RS_GCF_000021305.1_protein.faa_NC_011772.1_503@PF00015_full_PFAM.431.606--18||RS_GCF_000190475.1_protein.faa_NZ_AEWH01000024.1_94@PF00015_full_PFAM.358.548--3||RS_GCF_000190475.1_protein.faa_NZ_AEWH01000038.1_29@PF00015_full_PFAM.338.555--1||RS_GCF_000190475.1_protein.faa_NZ_AEWH01000039.1_10@PF00015_full_PFAM.362.528--1||RS_GCF_000227465.1_protein.faa_NC_016047.1_504@PF00015_full_PFAM.302.513--1||RS_GCF_000294775.2_protein.faa_NZ_CP015506.1_275@PF00015_full_PFAM.153.372--1||RS_GCF_000311785.1_protein.faa_NZ_HE978536.1_378@PF00015_full_PFAM.418.601--1||RS_GCF_000316035.1_protein.faa_NZ_ANHX01000054.1_7@PF00015_full_PFAM.356.580--1||RS_GCF_000377505.1_protein.faa_NZ_KB898185.1_699@PF00015_full_PFAM.360.568--1||RS_GCF_000377505.1_protein.faa_NZ_KB898193.1_229@PF00015_full_PFAM.443.612--1||RS_GCF_000380965.1_protein.faa_NZ_KB905556.1_13@PF00015_full_PFAM.289.483--5||RS_GCF_000380965.1_protein.faa_NZ_KB905603.1_12@PF00015_full_PFAM.52.218--1||RS_GCF_000422905.1_protein.faa_NZ_AUGY01000151.1_11@PF00015_full_PFAM.387.578--2||RS_GCF_000426545.1_protein.faa_NZ_KE384534.1_244@PF00015_full_PFAM.2.84--1||RS_GCF_000426545.1_protein.faa_NZ_KE384534.1_263@PF00015_full_PFAM.465.673--1||RS_GCF_000426545.1_protein.faa_NZ_KE384534.1_434@PF00015_full_PFAM.440.622--1||RS_GCF_000503775.1_protein.faa_NZ_KI629782.1_1557@PF00015_full_PFAM.430.615--1||RS_GCF_000503775.1_protein.faa_NZ_KI629785.1_1261@PF00015_full_PFAM.336.549--1||RS_GCF_000513095.1_protein.faa_NZ_BAUT01000121.1_2@PF00015_full_PFAM.331.512--1||RS_GCF_000691145.1_protein.faa_NZ_ASJC01000006.1_168@PF00015_full_PFAM.321.504--3||RS_GCF_000714935.1_protein.faa_NZ_JMIR01000047.1_15@PF00015_full_PFAM.333.517--2||RS_GCF_000758625.1_protein.faa_NZ_CP009283.1_3377@PF00015_full_PFAM.368.563--1||RS_GCF_000799595.1_protein.faa_NZ_KN549104.1_232@PF00015_full_PFAM.362.534--1||RS_GCF_000813125.1_protein.faa_NZ_BASE01000100.1_4@PF00015_full_PFAM.368.536--1||RS_GCF_000829455.1_protein.faa_NZ_JXAK01000028.1_53@PF00015_full_PFAM.162.263--1||RS_GCF_000832605.1_protein.faa_NZ_CP009692.1_3880@PF00015_full_PFAM.422.616--1||RS_GCF_000832605.1_protein.faa_NZ_CP009692.1_915@PF00015_full_PFAM.336.548--4||RS_GCF_000966195.1_protein.faa_NZ_LAHL01000104.1_1@PF00015_full_PFAM.256.436--1||RS_GCF_000970285.1_protein.faa_NZ_CP009516.1_4402@PF00015_full_PFAM.462.629--1||RS_GCF_000970675.1_protein.faa_NZ_LAJA01000042.1_6@PF00015_full_PFAM.338.507--1||RS_GCF_000970685.1_protein.faa_NZ_LAJB01000002.1_186@PF00015_full_PFAM.420.603--2||RS_GCF_000971975.1_protein.faa_NZ_LAQO01000019.1_79@PF00015_full_PFAM.356.579--1||RS_GCF_001015055.1_protein.faa_NZ_BBWZ01000004.1_129@PF00015_full_PFAM.341.550--2||RS_GCF_001038755.1_protein.faa_NZ_LDWQ01000021.1_10@PF00015_full_PFAM.321.514--1||RS_GCF_001274715.1_protein.faa_NZ_LGUG01000004.1_441@PF00015_full_PFAM.451.602--1||RS_GCF_001278755.1_protein.faa_NZ_CP012601.1_3621@PF00015_full_PFAM.341.525--1||RS_GCF_001399685.1_protein.faa_NZ_JTHN01000078.1_3@PF00015_full_PFAM.349.534--1||RS_GCF_001426375.1_protein.faa_NZ_LMEO01000003.1_75@PF00015_full_PFAM.480.671--1||RS_GCF_001426375.1_protein.faa_NZ_LMEO01000034.1_409@PF00015_full_PFAM.366.534--1||RS_GCF_001426865.1_protein.faa_NZ_LMFO01000002.1_8@PF00015_full_PFAM.438.612--1||RS_GCF_001428045.1_protein.faa_NZ_LMSD01000001.1_196@PF00015_full_PFAM.364.534--1||RS_GCF_001428105.1_protein.faa_NZ_LMSJ01000015.1_8@PF00015_full_PFAM.370.550--1||RS_GCF_001570725.1_protein.faa_NZ_BCNV01000007.1_153@PF00015_full_PFAM.353.580--2||RS_GCF_001583695.1_protein.faa_NZ_LOBC01000046.1_2@PF00015_full_PFAM.429.596--4||RS_GCF_001590785.1_protein.faa_NZ_LTAO01000034.1_41@PF00015_full_PFAM.327.544--1||RS_GCF_001591465.1_protein.faa_NZ_BCUY01000011.1_19@PF00015_full_PFAM.339.513--1||RS_GCF_001591465.1_protein.faa_NZ_BCUY01000071.1_5@PF00015_full_PFAM.344.519--1||RS_GCF_001595725.1_protein.faa_NZ_CP014282.1_3180@PF00015_full_PFAM.354.474--3||RS_GCF_001645685.2_protein.faa_NZ_CP017080.1_3794@PF00015_full_PFAM.291.502--1||RS_GCF_001653565.1_protein.faa_NZ_LYPB01000038.1_35@PF00015_full_PFAM.340.552--2||RS_GCF_001884035.1_protein.faa_NZ_MACG01000049.1_159@PF00015_full_PFAM.428.604--1||RS_GCF_001908275.1_protein.faa_NZ_CP018620.1_1670@PF00015_full_PFAM.358.580--2||RS_GCF_001936625.1_protein.faa_NZ_MSDU01000026.1_54@PF00015_full_PFAM.348.515--1||RS_GCF_001955655.1_protein.faa_NZ_MSPW01000001.1_9@PF00015_full_PFAM.155.355--2||RS_GCF_001955855.1_protein.faa_NZ_MRTS01000006.1_72@PF00015_full_PFAM.252.414--1||RS_GCF_002019595.1_protein.faa_NZ_KV917369.1_3277@PF00015_full_PFAM.441.666--1||RS_GCF_002027705.1_protein.faa_NZ_MBTG01000004.1_78@PF00015_full_PFAM.352.533--1||RS_GCF_002119445.1_protein.faa_NZ_CP021061.1_3195@PF00015_full_PFAM.352.563--1||RS_GCF_002162355.1_protein.faa_NZ_CP021434.1_2254@PF00015_full_PFAM.349.511--1||RS_GCF_002162355.1_protein.faa_NZ_CP021434.1_3891@PF00015_full_PFAM.341.521--9||RS_GCF_002200015.1_protein.faa_NZ_NIQX01000013.1_342@PF00015_full_PFAM.422.615--1||RS_GCF_002243515.1_protein.faa_NZ_CP022657.1_3291@PF00015_full_PFAM.344.513--1||RS_GCF_002250115.1_protein.faa_NZ_CP019985.1_1992@PF00015_full_PFAM.350.532--3||RS_GCF_002250115.1_protein.faa_NZ_CP019985.1_3649@PF00015_full_PFAM.183.363--6||RS_GCF_002335525.1_protein.faa_NZ_BDUF01000023.1_41@PF00015_full_PFAM.213.372--2||RS_GCF_002355375.1_protein.faa_NZ_AP017312.1_2800@PF00015_full_PFAM.341.552--1||RS_GCF_002355375.1_protein.faa_NZ_AP017312.1_446@PF00015_full_PFAM.339.511--1||RS_GCF_002561455.1_protein.faa_NZ_NTUP01000066.1_104@PF00015_full_PFAM.203.390--1||RS_GCF_002567495.1_protein.faa_NZ_NVAP01000002.1_205@PF00015_full_PFAM.432.595--2||RS_GCF_002741035.1_protein.faa_NZ_CP016808.1_1994@PF00015_full_PFAM.358.505--1||RS_GCF_002860125.1_protein.faa_NZ_PGVA01000003.1_86@PF00015_full_PFAM.353.543--1||RS_GCF_002860125.1_protein.faa_NZ_PGVA01000047.1_13@PF00015_full_PFAM.341.521--1||RS_GCF_002860125.1_protein.faa_NZ_PGVA01000054.1_51@PF00015_full_PFAM.423.604--1||RS_GCF_002860205.1_protein.faa_NZ_PGVB01000034.1_9@PF00015_full_PFAM.335.517--1||RS_GCF_003013475.1_protein.faa_NZ_PXZO01000019.1_83@PF00015_full_PFAM.457.629--2||RS_GCF_003339585.1_protein.faa_NZ_QPKF01000005.1_60@PF00015_full_PFAM.423.609--3||RS_GCF_003611635.1_protein.faa_NZ_RAVZ01000243.1_1@PF00015_full_PFAM.167.363--1||RS_GCF_003667825.1_protein.faa_NZ_CP033043.1_3858@PF00015_full_PFAM.375.539--1||RS_GCF_003710865.1_protein.faa_NZ_RHHO01000009.1_7@PF00015_full_PFAM.331.503--6||RS_GCF_003710865.1_protein.faa_NZ_RHHO01000012.1_196@PF00015_full_PFAM.422.642--2||RS_GCF_003710865.1_protein.faa_NZ_RHHO01000014.1_54@PF00015_full_PFAM.338.561--1||RS_GCF_003710865.1_protein.faa_NZ_RHHO01000026.1_30@PF00015_full_PFAM.339.522--1||RS_GCF_003710915.1_protein.faa_NZ_RHHR01000037.1_71@PF00015_full_PFAM.404.612--1||RS_GCF_003711845.1_protein.faa_NZ_RHLQ01000067.1_5@PF00015_full_PFAM.149.369--1||RS_GCF_004000785.1_protein.faa_NZ_BILX01000024.1_60@PF00015_full_PFAM.342.520--1||RS_GCF_004001025.1_protein.faa_NZ_BIMJ01000005.1_16@PF00015_full_PFAM.489.646--2||RS_GCF_004006295.1_protein.faa_NZ_CP026095.1_1653@PF00015_full_PFAM.346.532--1||RS_GCF_004123195.1_protein.faa_NZ_SDLI01000016.1_13@PF00015_full_PFAM.443.620--2||RS_GCF_004123195.1_protein.faa_NZ_SDLI01000019.1_37@PF00015_full_PFAM.210.389--2||RS_GCF_004521915.1_protein.faa_NZ_SDKD01000001.1_225@PF00015_full_PFAM.456.637--1||RS_GCF_004521915.1_protein.faa_NZ_SDKD01000004.1_239@PF00015_full_PFAM.349.534--2||RS_GCF_004521915.1_protein.faa_NZ_SDKD01000012.1_20@PF00015_full_PFAM.335.567--1||RS_GCF_004766045.1_protein.faa_NZ_SPQQ01000002.1_265@PF00015_full_PFAM.447.633--1||RS_GCF_004920405.1_protein.faa_NZ_RFLV01000005.1_62@PF00015_full_PFAM.1.64--1||RS_GCF_006170445.1_protein.faa_NZ_VCNA01000006.1_161@PF00015_full_PFAM.354.531--2||RS_GCF_006170445.1_protein.faa_NZ_VCNA01000006.1_200@PF00015_full_PFAM.447.626--1||RS_GCF_006384875.1_protein.faa_NZ_CP029454.1_1843@PF00015_full_PFAM.422.613--5||RS_GCF_006384875.1_protein.faa_NZ_CP029454.1_3191@PF00015_full_PFAM.351.564--3||RS_GCF_006384875.1_protein.faa_NZ_CP029454.1_490@PF00015_full_PFAM.430.604--8||RS_GCF_006861775.1_protein.faa_NZ_VDGG01000005.1_92@PF00015_full_PFAM.336.522--1||RS_GCF_007830185.1_protein.faa_NZ_VLKZ01000001.1_130@PF00015_full_PFAM.331.503--1||RS_GCF_007991215.1_protein.faa_NZ_BJXX01000149.1_18@PF00015_full_PFAM.328.555--1||RS_GCF_008180415.1_protein.faa_NZ_VTEI01000024.1_11@PF00015_full_PFAM.334.522--1||RS_GCF_008180615.1_protein.faa_NZ_VTEH01000004.1_106@PF00015_full_PFAM.350.521--1||RS_GCF_008386395.1_protein.faa_NZ_CP043761.1_927@PF00015_full_PFAM.357.580--1||RS_GCF_009728935.1_protein.faa_NZ_CP034235.1_736@PF00015_full_PFAM.341.558--1||RS_GCF_009737085.1_protein.faa_NZ_WOVL01000024.1_15@PF00015_full_PFAM.341.523--1||RS_GCF_011008845.1_protein.faa_NZ_JAAIWM010000001.1_550@PF00015_full_PFAM.338.512--1||RS_GCF_011059135.1_protein.faa_NZ_JAALGD010000015.1_40@PF00015_full_PFAM.331.522--2||RS_GCF_012912005.1_protein.faa_NZ_JABBEA010000021.1_64@PF00015_full_PFAM.357.580--1||RS_GCF_013096935.1_protein.faa_NZ_SDLF01000016.1_67@PF00015_full_PFAM.344.561--1||RS_GCF_013141715.1_protein.faa_NZ_WHOA01000220.1_59@PF00015_full_PFAM.355.571--2||RS_GCF_013204885.1_protein.faa_NZ_JABMKX010000013.1_89@PF00015_full_PFAM.470.646--1||RS_GCF_014217835.1_protein.faa_NZ_CP055263.1_715@PF00015_full_PFAM.434.624--2||RS_GCF_014534655.1_protein.faa_NZ_JACVVD010000004.1_412@PF00015_full_PFAM.366.531--1||RS_GCF_014640295.1_protein.faa_NZ_BMGR01000002.1_267@PF00015_full_PFAM.337.520--1||RS_GCF_014836645.1_protein.faa_NZ_JACSQM010000002.1_545@PF00015_full_PFAM.346.509--1||RS_GCF_014960805.1_protein.faa_NZ_CP063163.1_4037@PF00015_full_PFAM.339.511--2||RS_GCF_016811915.1_protein.faa_NZ_CP069127.1_3138@PF00015_full_PFAM.355.527--1||RS_GCF_016811915.1_protein.faa_NZ_CP069127.1_3312@PF00015_full_PFAM.338.522--1||RS_GCF_016909075.1_protein.faa_NZ_JAFBFC010000002.1_21@PF00015_full_PFAM.375.533--1||RS_GCF_017599345.1_protein.faa_NZ_JAGFVL010000032.1_167@PF00015_full_PFAM.345.493--1||RS_GCF_017833255.1_protein.faa_NZ_JAFIBU010000001.1_2182@PF00015_full_PFAM.427.601--8||RS_GCF_017873605.1_protein.faa_NZ_JAGGKI010000008.1_132@PF00015_full_PFAM.283.503--1||RS_GCF_017873715.1_protein.faa_NZ_JAGGKM010000005.1_386@PF00015_full_PFAM.337.513--1||RS_GCF_017873965.1_protein.faa_NZ_JAGGKT010000035.1_3@PF00015_full_PFAM.336.516--3||RS_GCF_017874175.1_protein.faa_NZ_JAGGKZ010000002.1_110@PF00015_full_PFAM.479.660--1||RS_GCF_017874175.1_protein.faa_NZ_JAGGKZ010000031.1_31@PF00015_full_PFAM.451.631--1||RS_GCF_017874615.1_protein.faa_NZ_JAGIKV010000011.1_17@PF00015_full_PFAM.479.637--4||RS_GCF_017874765.1_protein.faa_NZ_JAGGLX010000006.1_147@PF00015_full_PFAM.438.615--1||RS_GCF_018614975.1_protein.faa_NZ_JAGGNR010000050.1_4@PF00015_full_PFAM.441.614--1||RS_GCF_018998565.1_protein.faa_NZ_JAHNZO010000020.1_98@PF00015_full_PFAM.283.509--1||RS_GCF_019039215.1_protein.faa_NZ_JAHNZZ010000001.1_1395@PF00015_full_PFAM.325.513--1||RS_GCF_900086705.1_protein.faa_NZ_LT575483.1_1467@PF00015_full_PFAM.362.545--1||RS_GCF_900094905.1_protein.faa_NZ_FMJG01000010.1_15@PF00015_full_PFAM.431.606--2||RS_GCF_900101225.1_protein.faa_NZ_FMZN01000001.1_3692@PF00015_full_PFAM.330.541--1||RS_GCF_900101225.1_protein.faa_NZ_FMZN01000001.1_3863@PF00015_full_PFAM.439.614--1||RS_GCF_900142675.1_protein.faa_NZ_FRBS01000001.1_697@PF00015_full_PFAM.182.363--1||RS_GCF_900142675.1_protein.faa_NZ_FRBS01000005.1_447@PF00015_full_PFAM.361.578--1||RS_GCF_900156875.1_protein.faa_NZ_LT707409.1_1673@PF00015_full_PFAM.236.442--1||RS_GCF_900156875.1_protein.faa_NZ_LT707409.1_2965@PF00015_full_PFAM.422.612--1||RS_GCF_900166645.1_protein.faa_NZ_LT745774.1_296@PF00015_full_PFAM.328.506--5||RS_GCF_900454495.1_protein.faa_NZ_UGSI01000001.1_3123@PF00015_full_PFAM.358.534--1:scovhsp_avg=73.43791821561337:scovhsp_max=100.0:scovhsp_min=50.0:scovhsp_std=15.45044476418711:scovhsp_sum=19754.799999999996:send_avg=149.94795539033458:send_max=213.0:send_min=38.0:send_std=29.615525840409667:send_sum=40336.0:sstart_avg=17.605947955390334:sstart_max=79.0:sstart_min=1.0:sstart_std=19.712318150787805:sstart_sum=4736.0],((((((ea5cb7ed-a37a-469f-841c-4a297c027d02_1@MCPsignal.198.330:5e-09[&&NHX:Sample=rhiztom3:Type=capture:besthit=99.2:bitscore=234.0:capture_class=c__Bacilli:capture_domain=d__Bacteria:capture_family=f__Bacillaceae:capture_genus=g__Bacillus:capture_order=o__Bacillales:capture_phylum=p__Firmicutes:capture_species=s__Bacillus altitudinis:evalue=1.8e-79:gapopen=0.0:heptad=MCP-44H:length=132.0:mismatch=1.0:qcovhsp=100.0:qend=132.0:qstart=1.0:ref_name=RS_GCF_000300535.1_protein.faa_NZ_AMSH01000049.1_5@PF00015_full_PFAM.331.549:scovhsp=60.6:send=136.0:sstart=5.0],((((RS_GCF_000691165.1_protein.faa_NZ_ASJD01000002.1_245@PF00015_full_PFAM.335.549:0.00657082[&&NHX:Type=GTDB:gtdb_class=c__Bacilli:gtdb_domain=d__Bacteria:gtdb_family=f__Bacillaceae:gtdb_genus=g__Bacillus:gtdb_order=o__Bacillales:gtdb_phylum=p__Firmicutes:gtdb_species=s__Bacillus safensis:heptad=MCP-44H:species=d__Bacteria_p__Firmicutes_c__Bacilli_o__Bacillales_f__Bacillaceae_g__Bacillus_s__Bacillus safensis],((RS_GCF_000715205.1_protein.faa_NZ_JOTP01000003.1_221@PF00015_full_PFAM.334.549:0.00978101[&&NHX:Type=GTDB:gtdb_class=c__Bacilli:gtdb_domain=d__Bacteria:gtdb_family=f__Bacillaceae:gtdb_genus=g__Bacillus:gtdb_order=o__Bacillales:gtdb_phylum=p__Firmicutes:gtdb_species=s__Bacillus zhangzhouensis:heptad=MCP-44H:species=d__Bacteria_p__Firmicutes_c__Bacilli_o__Bacillales_f__Bacillaceae_g__Bacillus_s__Bacillus zhangzhouensis],RS_GCF_014764715.1_protein.faa_NZ_JACXXE010000002.1_402@PF00015_full_PFAM.335.549:0.00657279[&&NHX:Type=GTDB:gtdb_class=c__Bacilli:gtdb_domain=d__Bacteria:gtdb_family=f__Bacillaceae:gtdb_genus=g__Bacillus:gtdb_order=o__Bacillales:gtdb_phylum=p__Firmicutes:gtdb_species=s__Bacillus sp014764715:heptad=MCP-44H:species=d__Bacteria_p__Firmicutes_c__Bacilli_o__Bacillales_f__Bacillaceae_g__Bacillus_s__Bacillus sp014764715])0.771:0.00317372[&&NHX:Sample_counter=:Type_counter=GTDB--2:capture_class_counter=:capture_domain_counter=:capture_family_counter=:capture_genus_counter=:capture_order_counter=:capture_phylum_counter=:capture_species_counter=:evoltype=D:gtdb_class_counter=c__Bacilli--2:gtdb_domain_counter=d__Bacteria--2:gtdb_family_counter=f__Bacillaceae--2:gtdb_genus_counter=g__Bacillus--2:gtdb_order_counter=o__Bacillales--2:gtdb_phylum_counter=p__Firmicutes--2:gtdb_species_counter=s__Bacillus sp014764715--1||s__Bacillus zhangzhouensis--1:heptad_counter=MCP-44H--2:lbd_counter=:lca=d__Bacteria:lca_tree=g__Bacillus:name=N289894:ref_name_counter=],RS_GCF_003431975.1_protein.faa_NZ_CP027116.1_3459@PF00015_full_PFAM.333.547:0.0131048[&&NHX:Type=GTDB:gtdb_class=c__Bacilli:gtdb_domain=d__Bacteria:gtdb_family=f__Bacillaceae:gtdb_genus=g__Bacillus:gtdb_order=o__Bacillales:gtdb_phylum=p__Firmicutes:gtdb_species=s__Bacillus pumilus_N:heptad=MCP-44H:species=d__Bacteria_p__Firmicutes_c__Bacilli_o__Bacillales_f__Bacillaceae_g__Bacillus_s__Bacillus pumilus_N])0.743:0.00321684[&&NHX:Sample_counter=:Type_counter=GTDB--3:capture_class_counter=:capture_domain_counter=:capture_family_counter=:capture_genus_counter=:capture_order_counter=:capture_phylum_counter=:capture_species_counter=:evoltype=D:gtdb_class_counter=c__Bacilli--3:gtdb_domain_counter=d__Bacteria--3:gtdb_family_counter=f__Bacillaceae--3:gtdb_genus_counter=g__Bacillus--3:gtdb_order_counter=o__Bacillales--3:gtdb_phylum_counter=p__Firmicutes--3:gtdb_species_counter=s__Bacillus pumilus_N--1||s__Bacillus sp014764715--1||s__Bacillus zhangzhouensis--1:heptad_counter=MCP-44H--3:lbd_counter=:lca=d__Bacteria:lca_tree=g__Bacillus:name=N289896:ref_name_counter=])0:6e-09[&&NHX:Sample_counter=:Type_counter=GTDB--4:capture_class_counter=:capture_domain_counter=:capture_family_counter=:capture_genus_counter=:capture_order_counter=:capture_phylum_counter=:capture_species_counter=:evoltype=D:gtdb_class_counter=c__Bacilli--4:gtdb_domain_counter=d__Bacteria--4:gtdb_family_counter=f__Bacillaceae--4:gtdb_genus_counter=g__Bacillus--4:gtdb_order_counter=o__Bacillales--4:gtdb_phylum_counter=p__Firmicutes--4:gtdb_species_counter=s__Bacillus pumilus_N--1||s__Bacillus safensis--1||s__Bacillus sp014764715--1||s__Bacillus zhangzhouensis--1:heptad_counter=MCP-44H--4:lbd_counter=:lca=d__Bacteria:lca_tree=g__Bacillus:name=N289897:ref_name_counter=],((RS_GCF_900186955.1_protein.faa_NZ_LT906438.1_3364@PF00015_full_PFAM.334.549:5e-09[&&NHX:Type=GTDB:gtdb_class=c__Bacilli:gtdb_domain=d__Bacteria:gtdb_family=f__Bacillaceae:gtdb_genus=g__Bacillus:gtdb_order=o__Bacillales:gtdb_phylum=p__Firmicutes:gtdb_species=s__Bacillus pumilus:heptad=MCP-44H:species=d__Bacteria_p__Firmicutes_c__Bacilli_o__Bacillales_f__Bacillaceae_g__Bacillus_s__Bacillus pumilus],288463de-af32-4241-a90c-cc3b5d7d12c2_2@MCPsignal.52.109:0.0648844[&&NHX:Sample=rhizpot1:Type=capture:capture_class=c__Cyanobacteriia:capture_domain=d__Bacteria:capture_family=f__Coleofasciculaceae:capture_genus=g__SIO2C1:capture_order=o__Cyanobacteriales:capture_phylum=p__Cyanobacteria:capture_species=s__SIO2C1 sp010692635:heptad=MCP-44H])0:6e-09[&&NHX:Sample_counter=rhizpot1--1:Type_counter=GTDB--1||capture--1:capture_class_counter=c__Cyanobacteriia--1:capture_domain_counter=d__Bacteria--1:capture_family_counter=f__Coleofasciculaceae--1:capture_genus_counter=g__SIO2C1--1:capture_order_counter=o__Cyanobacteriales--1:capture_phylum_counter=p__Cyanobacteria--1:capture_species_counter=s__SIO2C1 sp010692635--1:gtdb_class_counter=c__Bacilli--1:gtdb_domain_counter=d__Bacteria--1:gtdb_family_counter=f__Bacillaceae--1:gtdb_genus_counter=g__Bacillus--1:gtdb_order_counter=o__Bacillales--1:gtdb_phylum_counter=p__Firmicutes--1:gtdb_species_counter=s__Bacillus pumilus--1:heptad_counter=MCP-44H--2:lbd_counter=:lca_tree=s__Bacillus pumilus:name=N289900:ref_name_counter=],0141f1bb-ebe8-40f0-857c-220aed12ac62_5@MCPsignal.23.126:0.141237[&&NHX:Sample=rhizpot1:Type=capture:capture_class=c__Bacilli:capture_domain=d__Bacteria:capture_family=f__Bacillaceae:capture_genus=g__Bacillus:capture_order=o__Bacillales:capture_phylum=p__Firmicutes:capture_species=s__Bacillus pumilus:heptad=MCP-44H])0.955:0.0196776[&&NHX:Sample_counter=rhizpot1--2:Type_counter=GTDB--1||capture--2:capture_class_counter=c__Bacilli--1||c__Cyanobacteriia--1:capture_domain_counter=d__Bacteria--2:capture_family_counter=f__Bacillaceae--1||f__Coleofasciculaceae--1:capture_genus_counter=g__Bacillus--1||g__SIO2C1--1:capture_order_counter=o__Bacillales--1||o__Cyanobacteriales--1:capture_phylum_counter=p__Cyanobacteria--1||p__Firmicutes--1:capture_species_counter=s__Bacillus pumilus--1||s__SIO2C1 sp010692635--1:gtdb_class_counter=c__Bacilli--1:gtdb_domain_counter=d__Bacteria--1:gtdb_family_counter=f__Bacillaceae--1:gtdb_genus_counter=g__Bacillus--1:gtdb_order_counter=o__Bacillales--1:gtdb_phylum_counter=p__Firmicutes--1:gtdb_species_counter=s__Bacillus pumilus--1:heptad_counter=MCP-44H--3:lbd_counter=:lca_tree=s__Bacillus pumilus:name=N289902:ref_name_counter=])0.872:0.00638518[&&NHX:Sample_counter=rhizpot1--2:Type_counter=GTDB--5||capture--2:capture_class_counter=c__Bacilli--1||c__Cyanobacteriia--1:capture_domain_counter=d__Bacteria--2:capture_family_counter=f__Bacillaceae--1||f__Coleofasciculaceae--1:capture_genus_counter=g__Bacillus--1||g__SIO2C1--1:capture_order_counter=o__Bacillales--1||o__Cyanobacteriales--1:capture_phylum_counter=p__Cyanobacteria--1||p__Firmicutes--1:capture_species_counter=s__Bacillus pumilus--1||s__SIO2C1 sp010692635--1:gtdb_class_counter=c__Bacilli--5:gtdb_domain_counter=d__Bacteria--5:gtdb_family_counter=f__Bacillaceae--5:gtdb_genus_counter=g__Bacillus--5:gtdb_order_counter=o__Bacillales--5:gtdb_phylum_counter=p__Firmicutes--5:gtdb_species_counter=s__Bacillus pumilus--1||s__Bacillus pumilus_N--1||s__Bacillus safensis--1||s__Bacillus sp014764715--1||s__Bacillus zhangzhouensis--1:heptad_counter=MCP-44H--7:lbd_counter=:lca_tree=g__Bacillus:name=N289903:ref_name_counter=],RS_GCF_001307105.1_protein.faa_NZ_LGYN01000012.1_431@PF00015_full_PFAM.335.549:0.00652554[&&NHX:Type=GTDB:gtdb_class=c__Bacilli:gtdb_domain=d__Bacteria:gtdb_family=f__Bacillaceae:gtdb_genus=g__Bacillus:gtdb_order=o__Bacillales:gtdb_phylum=p__Firmicutes:gtdb_species=s__Bacillus australimaris:heptad=MCP-44H:species=d__Bacteria_p__Firmicutes_c__Bacilli_o__Bacillales_f__Bacillaceae_g__Bacillus_s__Bacillus australimaris])0.953:0.0129245[&&NHX:Sample_counter=rhizpot1--2:Type_counter=GTDB--6||capture--2:capture_class_counter=c__Bacilli--1||c__Cyanobacteriia--1:capture_domain_counter=d__Bacteria--2:capture_family_counter=f__Bacillaceae--1||f__Coleofasciculaceae--1:capture_genus_counter=g__Bacillus--1||g__SIO2C1--1:capture_order_counter=o__Bacillales--1||o__Cyanobacteriales--1:capture_phylum_counter=p__Cyanobacteria--1||p__Firmicutes--1:capture_species_counter=s__Bacillus pumilus--1||s__SIO2C1 sp010692635--1:gtdb_class_counter=c__Bacilli--6:gtdb_domain_counter=d__Bacteria--6:gtdb_family_counter=f__Bacillaceae--6:gtdb_genus_counter=g__Bacillus--6:gtdb_order_counter=o__Bacillales--6:gtdb_phylum_counter=p__Firmicutes--6:gtdb_species_counter=s__Bacillus australimaris--1||s__Bacillus pumilus--1||s__Bacillus pumilus_N--1||s__Bacillus safensis--1||s__Bacillus sp014764715--1||s__Bacillus zhangzhouensis--1:heptad_counter=MCP-44H--8:lbd_counter=:lca_tree=g__Bacillus:name=N289905:ref_name_counter=],RS_GCF_000300535.1_protein.faa_NZ_AMSH01000049.1_5@PF00015_full_PFAM.331.549:0.00630518)0.327:0.00316791[&&NHX:Sample_counter=rhizpot1--2:Type_counter=GTDB--6||capture--2:capture_class_counter=c__Bacilli--1||c__Cyanobacteriia--1:capture_domain_counter=d__Bacteria--2:capture_family_counter=f__Bacillaceae--1||f__Coleofasciculaceae--1:capture_genus_counter=g__Bacillus--1||g__SIO2C1--1:capture_order_counter=o__Bacillales--1||o__Cyanobacteriales--1:capture_phylum_counter=p__Cyanobacteria--1||p__Firmicutes--1:capture_species_counter=s__Bacillus pumilus--1||s__SIO2C1 sp010692635--1:gtdb_class_counter=c__Bacilli--6:gtdb_domain_counter=d__Bacteria--6:gtdb_family_counter=f__Bacillaceae--6:gtdb_genus_counter=g__Bacillus--6:gtdb_order_counter=o__Bacillales--6:gtdb_phylum_counter=p__Firmicutes--6:gtdb_species_counter=s__Bacillus australimaris--1||s__Bacillus pumilus--1||s__Bacillus pumilus_N--1||s__Bacillus safensis--1||s__Bacillus sp014764715--1||s__Bacillus zhangzhouensis--1:heptad_counter=MCP-44H--8:lbd_counter=:lca_tree=g__Bacillus:name=N289907:ref_name_counter=])0:1.3e-08[&&NHX:Sample_counter=rhizpot1--2||rhiztom3--1:Type_counter=GTDB--6||capture--3:besthit_avg=99.2:besthit_max=99.2:besthit_min=99.2:besthit_std=0:besthit_sum=99.2:bitscore_avg=234.0:bitscore_max=234.0:bitscore_min=234.0:bitscore_std=0:bitscore_sum=234.0:capture_class_counter=c__Bacilli--2||c__Cyanobacteriia--1:capture_domain_counter=d__Bacteria--3:capture_family_counter=f__Bacillaceae--2||f__Coleofasciculaceae--1:capture_genus_counter=g__Bacillus--2||g__SIO2C1--1:capture_order_counter=o__Bacillales--2||o__Cyanobacteriales--1:capture_phylum_counter=p__Cyanobacteria--1||p__Firmicutes--2:capture_species_counter=s__Bacillus altitudinis--1||s__Bacillus pumilus--1||s__SIO2C1 sp010692635--1:evalue_avg=1.8e-79:evalue_max=1.8e-79:evalue_min=1.8e-79:evalue_std=0:evalue_sum=1.8e-79:gapopen_avg=0.0:gapopen_max=0.0:gapopen_min=0.0:gapopen_std=0:gapopen_sum=0.0:gtdb_class_counter=c__Bacilli--6:gtdb_domain_counter=d__Bacteria--6:gtdb_family_counter=f__Bacillaceae--6:gtdb_genus_counter=g__Bacillus--6:gtdb_order_counter=o__Bacillales--6:gtdb_phylum_counter=p__Firmicutes--6:gtdb_species_counter=s__Bacillus australimaris--1||s__Bacillus pumilus--1||s__Bacillus pumilus_N--1||s__Bacillus safensis--1||s__Bacillus sp014764715--1||s__Bacillus zhangzhouensis--1:heptad_counter=MCP-44H--9:lbd_counter=:lca_tree=g__Bacillus:length_avg=132.0:length_max=132.0:length_min=132.0:length_std=0:length_sum=132.0:mismatch_avg=1.0:mismatch_max=1.0:mismatch_min=1.0:mismatch_std=0:mismatch_sum=1.0:name=N289908:qcovhsp_avg=100.0:qcovhsp_max=100.0:qcovhsp_min=100.0:qcovhsp_std=0:qcovhsp_sum=100.0:qend_avg=132.0:qend_max=132.0:qend_min=132.0:qend_std=0:qend_sum=132.0:qstart_avg=1.0:qstart_max=1.0:qstart_min=1.0:qstart_std=0:qstart_sum=1.0:ref_name_counter=RS_GCF_000300535.1_protein.faa_NZ_AMSH01000049.1_5@PF00015_full_PFAM.331.549--1:scovhsp_avg=60.6:scovhsp_max=60.6:scovhsp_min=60.6:scovhsp_std=0:scovhsp_sum=60.6:send_avg=136.0:send_max=136.0:send_min=136.0:send_std=0:send_sum=136.0:sstart_avg=5.0:sstart_max=5.0:sstart_min=5.0:sstart_std=0:sstart_sum=5.0],(fa54cc5c-6dfd-55a8-ac32-0b92ac188039_2@MCPsignal.31.180:5e-09[&&NHX:Sample=rhiztom3:Type=capture:besthit=98.0:bitscore=258.0:capture_class=c__Bacilli:capture_domain=d__Bacteria:capture_family=f__Bacillaceae:capture_genus=g__Bacillus:capture_order=o__Bacillales:capture_phylum=p__Firmicutes:capture_species=s__Bacillus altitudinis:evalue=1.94e-88:gapopen=0.0:heptad=MCP-44H:length=149.0:mismatch=3.0:qcovhsp=100.0:qend=149.0:qstart=1.0:ref_name=RS_GCF_000691145.1_protein.faa_NZ_ASJC01000002.1_429@PF00015_full_PFAM.331.550:scovhsp=68.0:send=153.0:sstart=5.0],(RS_GCF_000691145.1_protein.faa_NZ_ASJC01000002.1_429@PF00015_full_PFAM.331.550:0.0127335[&&NHX:Type=GTDB:gtdb_class=c__Bacilli:gtdb_domain=d__Bacteria:gtdb_family=f__Bacillaceae:gtdb_genus=g__Bacillus:gtdb_order=o__Bacillales:gtdb_phylum=p__Firmicutes:gtdb_species=s__Bacillus altitudinis:heptad=MCP-44H:species=d__Bacteria_p__Firmicutes_c__Bacilli_o__Bacillales_f__Bacillaceae_g__Bacillus_s__Bacillus altitudinis],(b512553c-f8f0-41f0-a3a0-49ce2362dfbc_2@MCPsignal.198.301:0.00838859[&&NHX:Sample=rhiztom3:Type=capture:capture_class=c__Bacilli:capture_domain=d__Bacteria:capture_family=f__Bacillaceae:capture_genus=g__Bacillus:capture_order=o__Bacillales:capture_phylum=p__Firmicutes:capture_species=s__Bacillus altitudinis:heptad=MCP-44H],eaaeb0f5-49f0-5951-9fa1-dbcf14f51017_6@MCPsignal.27.172:6e-09[&&NHX:Sample=rhiztom3:Type=capture:capture_class=c__Bacilli:capture_domain=d__Bacteria:capture_family=f__Bacillaceae:capture_genus=g__Bacillus:capture_order=o__Bacillales:capture_phylum=p__Firmicutes:capture_species=s__Bacillus altitudinis:heptad=MCP-44H])0:5e-09[&&NHX:Sample_counter=rhiztom3--2:Type_counter=capture--2:capture_class_counter=c__Bacilli--2:capture_domain_counter=d__Bacteria--2:capture_family_counter=f__Bacillaceae--2:capture_genus_counter=g__Bacillus--2:capture_order_counter=o__Bacillales--2:capture_phylum_counter=p__Firmicutes--2:capture_species_counter=s__Bacillus altitudinis--2:gtdb_class_counter=:gtdb_domain_counter=:gtdb_family_counter=:gtdb_genus_counter=:gtdb_order_counter=:gtdb_phylum_counter=:gtdb_species_counter=:heptad_counter=MCP-44H--2:lbd_counter=:name=N289913:ref_name_counter=])0:5e-09[&&NHX:Sample_counter=rhiztom3--2:Type_counter=GTDB--1||capture--2:capture_class_counter=c__Bacilli--2:capture_domain_counter=d__Bacteria--2:capture_family_counter=f__Bacillaceae--2:capture_genus_counter=g__Bacillus--2:capture_order_counter=o__Bacillales--2:capture_phylum_counter=p__Firmicutes--2:capture_species_counter=s__Bacillus altitudinis--2:gtdb_class_counter=c__Bacilli--1:gtdb_domain_counter=d__Bacteria--1:gtdb_family_counter=f__Bacillaceae--1:gtdb_genus_counter=g__Bacillus--1:gtdb_order_counter=o__Bacillales--1:gtdb_phylum_counter=p__Firmicutes--1:gtdb_species_counter=s__Bacillus altitudinis--1:heptad_counter=MCP-44H--3:lbd_counter=:lca_tree=s__Bacillus altitudinis:name=N289914:ref_name_counter=])0:5e-09[&&NHX:Sample_counter=rhiztom3--3:Type_counter=GTDB--1||capture--3:besthit_avg=98.0:besthit_max=98.0:besthit_min=98.0:besthit_std=0:besthit_sum=98.0:bitscore_avg=258.0:bitscore_max=258.0:bitscore_min=258.0:bitscore_std=0:bitscore_sum=258.0:capture_class_counter=c__Bacilli--3:capture_domain_counter=d__Bacteria--3:capture_family_counter=f__Bacillaceae--3:capture_genus_counter=g__Bacillus--3:capture_order_counter=o__Bacillales--3:capture_phylum_counter=p__Firmicutes--3:capture_species_counter=s__Bacillus altitudinis--3:evalue_avg=1.94e-88:evalue_max=1.94e-88:evalue_min=1.94e-88:evalue_std=0:evalue_sum=1.94e-88:gapopen_avg=0.0:gapopen_max=0.0:gapopen_min=0.0:gapopen_std=0:gapopen_sum=0.0:gtdb_class_counter=c__Bacilli--1:gtdb_domain_counter=d__Bacteria--1:gtdb_family_counter=f__Bacillaceae--1:gtdb_genus_counter=g__Bacillus--1:gtdb_order_counter=o__Bacillales--1:gtdb_phylum_counter=p__Firmicutes--1:gtdb_species_counter=s__Bacillus altitudinis--1:heptad_counter=MCP-44H--4:lbd_counter=:lca_tree=s__Bacillus altitudinis:length_avg=149.0:length_max=149.0:length_min=149.0:length_std=0:length_sum=149.0:mismatch_avg=3.0:mismatch_max=3.0:mismatch_min=3.0:mismatch_std=0:mismatch_sum=3.0:name=N289915:qcovhsp_avg=100.0:qcovhsp_max=100.0:qcovhsp_min=100.0:qcovhsp_std=0:qcovhsp_sum=100.0:qend_avg=149.0:qend_max=149.0:qend_min=149.0:qend_std=0:qend_sum=149.0:qstart_avg=1.0:qstart_max=1.0:qstart_min=1.0:qstart_std=0:qstart_sum=1.0:ref_name_counter=RS_GCF_000691145.1_protein.faa_NZ_ASJC01000002.1_429@PF00015_full_PFAM.331.550--1:scovhsp_avg=68.0:scovhsp_max=68.0:scovhsp_min=68.0:scovhsp_std=0:scovhsp_sum=68.0:send_avg=153.0:send_max=153.0:send_min=153.0:send_std=0:send_sum=153.0:sstart_avg=5.0:sstart_max=5.0:sstart_min=5.0:sstart_std=0:sstart_sum=5.0])1:0.643808[&&NHX:Sample_counter=rhizpot1--2||rhiztom3--4:Type_counter=GTDB--7||capture--6:besthit_avg=98.6:besthit_max=99.2:besthit_min=98.0:besthit_std=0.848528137423859:besthit_sum=197.2:bitscore_avg=246.0:bitscore_max=258.0:bitscore_min=234.0:bitscore_std=16.97056274847714:bitscore_sum=492.0:capture_class_counter=c__Bacilli--5||c__Cyanobacteriia--1:capture_domain_counter=d__Bacteria--6:capture_family_counter=f__Bacillaceae--5||f__Coleofasciculaceae--1:capture_genus_counter=g__Bacillus--5||g__SIO2C1--1:capture_order_counter=o__Bacillales--5||o__Cyanobacteriales--1:capture_phylum_counter=p__Cyanobacteria--1||p__Firmicutes--5:capture_species_counter=s__Bacillus altitudinis--4||s__Bacillus pumilus--1||s__SIO2C1 sp010692635--1:evalue_avg=9.000000009700001e-80:evalue_max=1.8e-79:evalue_min=1.94e-88:evalue_std=1.2727922047639986e-79:evalue_sum=1.8000000019400002e-79:gapopen_avg=0.0:gapopen_max=0.0:gapopen_min=0.0:gapopen_std=0.0:gapopen_sum=0.0:gtdb_class_counter=c__Bacilli--7:gtdb_domain_counter=d__Bacteria--7:gtdb_family_counter=f__Bacillaceae--7:gtdb_genus_counter=g__Bacillus--7:gtdb_order_counter=o__Bacillales--7:gtdb_phylum_counter=p__Firmicutes--7:gtdb_species_counter=s__Bacillus altitudinis--1||s__Bacillus australimaris--1||s__Bacillus pumilus--1||s__Bacillus pumilus_N--1||s__Bacillus safensis--1||s__Bacillus sp014764715--1||s__Bacillus zhangzhouensis--1:heptad_counter=MCP-44H--13:lbd_counter=:lca_tree=g__Bacillus:length_avg=140.5:length_max=149.0:length_min=132.0:length_std=12.020815280171307:length_sum=281.0:mismatch_avg=2.0:mismatch_max=3.0:mismatch_min=1.0:mismatch_std=1.4142135623730951:mismatch_sum=4.0:name=N289916:qcovhsp_avg=100.0:qcovhsp_max=100.0:qcovhsp_min=100.0:qcovhsp_std=0.0:qcovhsp_sum=200.0:qend_avg=140.5:qend_max=149.0:qend_min=132.0:qend_std=12.020815280171307:qend_sum=281.0:qstart_avg=1.0:qstart_max=1.0:qstart_min=1.0:qstart_std=0.0:qstart_sum=2.0:ref_name_counter=RS_GCF_000300535.1_protein.faa_NZ_AMSH01000049.1_5@PF00015_full_PFAM.331.549--1||RS_GCF_000691145.1_protein.faa_NZ_ASJC01000002.1_429@PF00015_full_PFAM.331.550--1:scovhsp_avg=64.3:scovhsp_max=68.0:scovhsp_min=60.6:scovhsp_std=5.23259018078045:scovhsp_sum=128.6:send_avg=144.5:send_max=153.0:send_min=136.0:send_std=12.020815280171307:send_sum=289.0:sstart_avg=5.0:sstart_max=5.0:sstart_min=5.0:sstart_std=0.0:sstart_sum=10.0],((GB_GCA_000987045.1_protein.faa_LAKY01000064.1_21@PF00015_full_PFAM.353.533:0.23866[&&NHX:Type=GTDB:gtdb_class=c__Moorellia:gtdb_domain=d__Bacteria:gtdb_family=f__PH28-bin88:gtdb_genus=g__PH28-bin88:gtdb_order=o__PH28-bin88:gtdb_phylum=p__Firmicutes_B:gtdb_species=s__PH28-bin88 sp000987045:heptad=MCP-44H:species=d__Bacteria_p__Firmicutes_B_c__Moorellia_o__PH28-bin88_f__PH28-bin88_g__PH28-bin88_s__PH28-bin88 sp000987045],492f98ec-f48d-57b8-b8c6-9b2a43308ca5_2@MCPsignal.813.850:0.485343[&&NHX:Sample=rhizpot3:Type=capture:capture_class=c__Gammaproteobacteria:capture_domain=d__Bacteria:capture_family=f__Methylomonadaceae:capture_genus=g__WM-3-3:capture_order=o__Methylococcales:capture_phylum=p__Proteobacteria:capture_species=s__WM-3-3 sp002928495:heptad=MCP-28H])0.904:0.206129[&&NHX:Sample_counter=rhizpot3--1:Type_counter=GTDB--1||capture--1:capture_class_counter=c__Gammaproteobacteria--1:capture_domain_counter=d__Bacteria--1:capture_family_counter=f__Methylomonadaceae--1:capture_genus_counter=g__WM-3-3--1:capture_order_counter=o__Methylococcales--1:capture_phylum_counter=p__Proteobacteria--1:capture_species_counter=s__WM-3-3 sp002928495--1:gtdb_class_counter=c__Moorellia--1:gtdb_domain_counter=d__Bacteria--1:gtdb_family_counter=f__PH28-bin88--1:gtdb_genus_counter=g__PH28-bin88--1:gtdb_order_counter=o__PH28-bin88--1:gtdb_phylum_counter=p__Firmicutes_B--1:gtdb_species_counter=s__PH28-bin88 sp000987045--1:heptad_counter=MCP-28H--1||MCP-44H--1:lbd_counter=:lca_tree=s__PH28-bin88 sp000987045:name=N289919:ref_name_counter=],(((((GB_GCA_002189105.1_protein.faa_NIOB01000003.1_378@PF00015_full_PFAM.365.603:0.0295958[&&NHX:Type=GTDB:gtdb_class=c__Bacilli:gtdb_domain=d__Bacteria:gtdb_family=f__Paenibacillaceae:gtdb_genus=g__Saccharibacillus:gtdb_order=o__Paenibacillales:gtdb_phylum=p__Firmicutes:gtdb_species=s__Saccharibacillus sp002189105:heptad=MCP-44H:species=d__Bacteria_p__Firmicutes_c__Bacilli_o__Paenibacillales_f__Paenibacillaceae_g__Saccharibacillus_s__Saccharibacillus sp002189105],(RS_GCF_002205895.1_protein.faa_NZ_NJDE01000006.1_74@PF00015_full_PFAM.364.598:0.0823702[&&NHX:Type=GTDB:gtdb_class=c__Bacilli:gtdb_domain=d__Bacteria:gtdb_family=f__Paenibacillaceae:gtdb_genus=g__Saccharibacillus:gtdb_order=o__Paenibacillales:gtdb_phylum=p__Firmicutes:gtdb_species=s__Saccharibacillus sp002205895:heptad=MCP-44H:species=d__Bacteria_p__Firmicutes_c__Bacilli_o__Paenibacillales_f__Paenibacillaceae_g__Saccharibacillus_s__Saccharibacillus sp002205895],(RS_GCF_013185185.1_protein.faa_NZ_JAAZWE010000004.1_407@PF00015_full_PFAM.356.558:0.0289015[&&NHX:Type=GTDB:gtdb_class=c__Bacilli:gtdb_domain=d__Bacteria:gtdb_family=f__Paenibacillaceae:gtdb_genus=g__Saccharibacillus:gtdb_order=o__Paenibacillales:gtdb_phylum=p__Firmicutes:gtdb_species=s__Saccharibacillus endophyticus:heptad=MCP-44H:species=d__Bacteria_p__Firmicutes_c__Bacilli_o__Paenibacillales_f__Paenibacillaceae_g__Saccharibacillus_s__Saccharibacillus endophyticus],RS_GCF_000585395.1_protein.faa_NZ_KK073875.1_1754@PF00015_full_PFAM.358.567:0.0288986[&&NHX:Type=GTDB:gtdb_class=c__Bacilli:gtdb_domain=d__Bacteria:gtdb_family=f__Paenibacillaceae:gtdb_genus=g__Saccharibacillus:gtdb_order=o__Paenibacillales:gtdb_phylum=p__Firmicutes:gtdb_species=s__Saccharibacillus sacchari:heptad=MCP-44H:species=d__Bacteria_p__Firmicutes_c__Bacilli_o__Paenibacillales_f__Paenibacillaceae_g__Saccharibacillus_s__Saccharibacillus sacchari])0.994:0.0685552[&&NHX:Sample_counter=:Type_counter=GTDB--2:capture_class_counter=:capture_domain_counter=:capture_family_counter=:capture_genus_counter=:capture_order_counter=:capture_phylum_counter=:capture_species_counter=:evoltype=D:gtdb_class_counter=c__Bacilli--2:gtdb_domain_counter=d__Bacteria--2:gtdb_family_counter=f__Paenibacillaceae--2:gtdb_genus_counter=g__Saccharibacillus--2:gtdb_order_counter=o__Paenibacillales--2:gtdb_phylum_counter=p__Firmicutes--2:gtdb_species_counter=s__Saccharibacillus endophyticus--1||s__Saccharibacillus sacchari--1:heptad_counter=MCP-44H--2:lbd_counter=:lca=d__Bacteria:lca_tree=g__Saccharibacillus:name=N289924:ref_name_counter=])0.611:0.0360693[&&NHX:Sample_counter=:Type_counter=GTDB--3:capture_class_counter=:capture_domain_counter=:capture_family_counter=:capture_genus_counter=:capture_order_counter=:capture_phylum_counter=:capture_species_counter=:evoltype=D:gtdb_class_counter=c__Bacilli--3:gtdb_domain_counter=d__Bacteria--3:gtdb_family_counter=f__Paenibacillaceae--3:gtdb_genus_counter=g__Saccharibacillus--3:gtdb_order_counter=o__Paenibacillales--3:gtdb_phylum_counter=p__Firmicutes--3:gtdb_species_counter=s__Saccharibacillus endophyticus--1||s__Saccharibacillus sacchari--1||s__Saccharibacillus sp002205895--1:heptad_counter=MCP-44H--3:lbd_counter=:lca=d__Bacteria:lca_tree=g__Saccharibacillus:name=N289925:ref_name_counter=])0.989:0.376122[&&NHX:Sample_counter=:Type_counter=GTDB--4:capture_class_counter=:capture_domain_counter=:capture_family_counter=:capture_genus_counter=:capture_order_counter=:capture_phylum_counter=:capture_species_counter=:evoltype=D:gtdb_class_counter=c__Bacilli--4:gtdb_domain_counter=d__Bacteria--4:gtdb_family_counter=f__Paenibacillaceae--4:gtdb_genus_counter=g__Saccharibacillus--4:gtdb_order_counter=o__Paenibacillales--4:gtdb_phylum_counter=p__Firmicutes--4:gtdb_species_counter=s__Saccharibacillus endophyticus--1||s__Saccharibacillus sacchari--1||s__Saccharibacillus sp002189105--1||s__Saccharibacillus sp002205895--1:heptad_counter=MCP-44H--4:lbd_counter=:lca=d__Bacteria:lca_tree=g__Saccharibacillus:name=N289926:ref_name_counter=],(ba5b6575-8bc4-46b0-ad6d-33c69f7e86c7_6@MCPsignal.216.254:7e-09[&&NHX:Sample=rhizpot1:Type=capture:capture_class=c__Gammaproteobacteria:capture_domain=d__Bacteria:capture_family=f__Burkholderiaceae:capture_genus=g__Paraburkholderia:capture_order=o__Burkholderiales:capture_phylum=p__Proteobacteria:capture_species=s__Paraburkholderia mimosarum:heptad=MCP-52H],d32b038a-fd20-49f1-9da3-9ed0cbae524e_6@MCPsignal.154.208:0.692687[&&NHX:Sample=rhiztom3:Type=capture:capture_class=c__Alphaproteobacteria:capture_domain=d__Bacteria:capture_family=f__Xanthobacteraceae:capture_genus=g__Bradyrhizobium:capture_order=o__Rhizobiales:capture_phylum=p__Proteobacteria:capture_species=s__Bradyrhizobium sp002831585:heptad=MCP-64H])0.889:0.17061[&&NHX:Sample_counter=rhizpot1--1||rhiztom3--1:Type_counter=capture--2:capture_class_counter=c__Alphaproteobacteria--1||c__Gammaproteobacteria--1:capture_domain_counter=d__Bacteria--2:capture_family_counter=f__Burkholderiaceae--1||f__Xanthobacteraceae--1:capture_genus_counter=g__Bradyrhizobium--1||g__Paraburkholderia--1:capture_order_counter=o__Burkholderiales--1||o__Rhizobiales--1:capture_phylum_counter=p__Proteobacteria--2:capture_species_counter=s__Bradyrhizobium sp002831585--1||s__Paraburkholderia mimosarum--1:gtdb_class_counter=:gtdb_domain_counter=:gtdb_family_counter=:gtdb_genus_counter=:gtdb_order_counter=:gtdb_phylum_counter=:gtdb_species_counter=:heptad_counter=MCP-52H--1||MCP-64H--1:lbd_counter=:name=N289929:ref_name_counter=])0.916:0.188062[&&NHX:Sample_counter=rhizpot1--1||rhiztom3--1:Type_counter=GTDB--4||capture--2:capture_class_counter=c__Alphaproteobacteria--1||c__Gammaproteobacteria--1:capture_domain_counter=d__Bacteria--2:capture_family_counter=f__Burkholderiaceae--1||f__Xanthobacteraceae--1:capture_genus_counter=g__Bradyrhizobium--1||g__Paraburkholderia--1:capture_order_counter=o__Burkholderiales--1||o__Rhizobiales--1:capture_phylum_counter=p__Proteobacteria--2:capture_species_counter=s__Bradyrhizobium sp002831585--1||s__Paraburkholderia mimosarum--1:gtdb_class_counter=c__Bacilli--4:gtdb_domain_counter=d__Bacteria--4:gtdb_family_counter=f__Paenibacillaceae--4:gtdb_genus_counter=g__Saccharibacillus--4:gtdb_order_counter=o__Paenibacillales--4:gtdb_phylum_counter=p__Firmicutes--4:gtdb_species_counter=s__Saccharibacillus endophyticus--1||s__Saccharibacillus sacchari--1||s__Saccharibacillus sp002189105--1||s__Saccharibacillus sp002205895--1:heptad_counter=MCP-44H--4||MCP-52H--1||MCP-64H--1:lbd_counter=:lca_tree=g__Saccharibacillus:name=N289930:ref_name_counter=],((RS_GCF_002804065.1_protein.faa_NZ_CP024955.1_2881@PF00015_full_PFAM.360.498:0[&&NHX:Type=GTDB:gtdb_class=c__Bacilli:gtdb_domain=d__Bacteria:gtdb_family=f__Kyrpidiaceae:gtdb_genus=g__Kyrpidia:gtdb_order=o__Kyrpidiales:gtdb_phylum=p__Firmicutes:gtdb_species=s__Kyrpidia spormannii:heptad=MCP-44H:species=d__Bacteria_p__Firmicutes_c__Bacilli_o__Kyrpidiales_f__Kyrpidiaceae_g__Kyrpidia_s__Kyrpidia spormannii],RS_GCF_000092905.1_protein.faa_NC_014098.1_2928@PF00015_full_PFAM.360.498:0[&&NHX:Type=GTDB:gtdb_class=c__Bacilli:gtdb_domain=d__Bacteria:gtdb_family=f__Kyrpidiaceae:gtdb_genus=g__Kyrpidia:gtdb_order=o__Kyrpidiales:gtdb_phylum=p__Firmicutes:gtdb_species=s__Kyrpidia tusciae:heptad=MCP-44H:species=d__Bacteria_p__Firmicutes_c__Bacilli_o__Kyrpidiales_f__Kyrpidiaceae_g__Kyrpidia_s__Kyrpidia tusciae]):0.598431[&&NHX:Sample_counter=:Type_counter=GTDB--2:capture_class_counter=:capture_domain_counter=:capture_family_counter=:capture_genus_counter=:capture_order_counter=:capture_phylum_counter=:capture_species_counter=:evoltype=D:gtdb_class_counter=c__Bacilli--2:gtdb_domain_counter=d__Bacteria--2:gtdb_family_counter=f__Kyrpidiaceae--2:gtdb_genus_counter=g__Kyrpidia--2:gtdb_order_counter=o__Kyrpidiales--2:gtdb_phylum_counter=p__Firmicutes--2:gtdb_species_counter=s__Kyrpidia spormannii--1||s__Kyrpidia tusciae--1:heptad_counter=MCP-44H--2:lbd_counter=:lca=d__Bacteria:lca_tree=g__Kyrpidia:name=N289933:ref_name_counter=],(RS_GCF_900086705.1_protein.faa_NZ_LT575483.1_844@PF00015_full_PFAM.467.674:0.638754[&&NHX:Type=GTDB:gtdb_class=c__Negativicutes:gtdb_domain=d__Bacteria:gtdb_family=f__Massilibacillaceae:gtdb_genus=g__Massilibacillus:gtdb_order=o__Selenomonadales:gtdb_phylum=p__Firmicutes_C:gtdb_species=s__Massilibacillus massiliensis:heptad=MCP-44H:species=d__Bacteria_p__Firmicutes_C_c__Negativicutes_o__Selenomonadales_f__Massilibacillaceae_g__Massilibacillus_s__Massilibacillus massiliensis],ecae84bd-4c6e-5ae9-b0d2-1d4c7e88e445_3@MCPsignal.26.58:0.09857[&&NHX:Sample=rhizpot1:Type=capture:capture_class=c__Bacilli:capture_domain=d__Bacteria:capture_family=f__Exiguobacteraceae:capture_genus=g__Exiguobacterium_A:capture_order=o__Exiguobacterales:capture_phylum=p__Firmicutes:capture_species=s__Exiguobacterium_A sp004339505:heptad=MCP-44H])0.726:0.153558[&&NHX:Sample_counter=rhizpot1--1:Type_counter=GTDB--1||capture--1:capture_class_counter=c__Bacilli--1:capture_domain_counter=d__Bacteria--1:capture_family_counter=f__Exiguobacteraceae--1:capture_genus_counter=g__Exiguobacterium_A--1:capture_order_counter=o__Exiguobacterales--1:capture_phylum_counter=p__Firmicutes--1:capture_species_counter=s__Exiguobacterium_A sp004339505--1:gtdb_class_counter=c__Negativicutes--1:gtdb_domain_counter=d__Bacteria--1:gtdb_family_counter=f__Massilibacillaceae--1:gtdb_genus_counter=g__Massilibacillus--1:gtdb_order_counter=o__Selenomonadales--1:gtdb_phylum_counter=p__Firmicutes_C--1:gtdb_species_counter=s__Massilibacillus massiliensis--1:heptad_counter=MCP-44H--2:lbd_counter=:lca_tree=s__Massilibacillus massiliensis:name=N289936:ref_name_counter=])0.897:0.201941[&&NHX:Sample_counter=rhizpot1--1:Type_counter=GTDB--3||capture--1:capture_class_counter=c__Bacilli--1:capture_domain_counter=d__Bacteria--1:capture_family_counter=f__Exiguobacteraceae--1:capture_genus_counter=g__Exiguobacterium_A--1:capture_order_counter=o__Exiguobacterales--1:capture_phylum_counter=p__Firmicutes--1:capture_species_counter=s__Exiguobacterium_A sp004339505--1:gtdb_class_counter=c__Bacilli--2||c__Negativicutes--1:gtdb_domain_counter=d__Bacteria--3:gtdb_family_counter=f__Kyrpidiaceae--2||f__Massilibacillaceae--1:gtdb_genus_counter=g__Kyrpidia--2||g__Massilibacillus--1:gtdb_order_counter=o__Kyrpidiales--2||o__Selenomonadales--1:gtdb_phylum_counter=p__Firmicutes--2||p__Firmicutes_C--1:gtdb_species_counter=s__Kyrpidia spormannii--1||s__Kyrpidia tusciae--1||s__Massilibacillus massiliensis--1:heptad_counter=MCP-44H--4:lbd_counter=:lca_tree=d__Bacteria:name=N289937:ref_name_counter=])0.4:0.0375754[&&NHX:Sample_counter=rhizpot1--2||rhiztom3--1:Type_counter=GTDB--7||capture--3:capture_class_counter=c__Alphaproteobacteria--1||c__Bacilli--1||c__Gammaproteobacteria--1:capture_domain_counter=d__Bacteria--3:capture_family_counter=f__Burkholderiaceae--1||f__Exiguobacteraceae--1||f__Xanthobacteraceae--1:capture_genus_counter=g__Bradyrhizobium--1||g__Exiguobacterium_A--1||g__Paraburkholderia--1:capture_order_counter=o__Burkholderiales--1||o__Exiguobacterales--1||o__Rhizobiales--1:capture_phylum_counter=p__Firmicutes--1||p__Proteobacteria--2:capture_species_counter=s__Bradyrhizobium sp002831585--1||s__Exiguobacterium_A sp004339505--1||s__Paraburkholderia mimosarum--1:gtdb_class_counter=c__Bacilli--6||c__Negativicutes--1:gtdb_domain_counter=d__Bacteria--7:gtdb_family_counter=f__Kyrpidiaceae--2||f__Massilibacillaceae--1||f__Paenibacillaceae--4:gtdb_genus_counter=g__Kyrpidia--2||g__Massilibacillus--1||g__Saccharibacillus--4:gtdb_order_counter=o__Kyrpidiales--2||o__Paenibacillales--4||o__Selenomonadales--1:gtdb_phylum_counter=p__Firmicutes--6||p__Firmicutes_C--1:gtdb_species_counter=s__Kyrpidia spormannii--1||s__Kyrpidia tusciae--1||s__Massilibacillus massiliensis--1||s__Saccharibacillus endophyticus--1||s__Saccharibacillus sacchari--1||s__Saccharibacillus sp002189105--1||s__Saccharibacillus sp002205895--1:heptad_counter=MCP-44H--8||MCP-52H--1||MCP-64H--1:lbd_counter=:lca_tree=d__Bacteria:name=N289938:ref_name_counter=],((GB_GCA_013178275.1_protein.faa_JABLWZ010000047.1_12@PF00015_full_PFAM.408.638:0.154802[&&NHX:Type=GTDB:gtdb_class=c__Syntrophomonadia:gtdb_domain=d__Bacteria:gtdb_family=f__Ch109:gtdb_genus=g__Ch109:gtdb_order=o__Ch66:gtdb_phylum=p__Firmicutes_B:gtdb_species=s__Ch109 sp013178275:heptad=MCP-44H:species=d__Bacteria_p__Firmicutes_B_c__Syntrophomonadia_o__Ch66_f__Ch109_g__Ch109_s__Ch109 sp013178275],((GB_GCA_012523055.1_protein.faa_JAAYJG010000489.1_6@PF00015_full_PFAM.2.34:0.340689[&&NHX:Type=GTDB:gtdb_class=c__Clostridia:gtdb_domain=d__Bacteria:gtdb_family=f__DSM-8532:gtdb_genus=g__JAAYJG01:gtdb_order=o__Acetivibrionales:gtdb_phylum=p__Firmicutes_A:gtdb_species=s__JAAYJG01 sp012523055:heptad=MCP-44H:species=d__Bacteria_p__Firmicutes_A_c__Clostridia_o__Acetivibrionales_f__DSM-8532_g__JAAYJG01_s__JAAYJG01 sp012523055],6ff213a9-ec3b-4a71-86ee-bf558f564858_4@MCPsignal.66.113:0.0784578[&&NHX:Sample=rhiztom3:Type=capture:capture_class=c__Gammaproteobacteria:capture_domain=d__Bacteria:capture_family=f__Chromobacteriaceae:capture_genus=g__Vogesella:capture_order=o__Burkholderiales:capture_phylum=p__Proteobacteria:capture_species=s__Vogesella sp000335715:heptad=MCP-40H])0.366:0.225127[&&NHX:Sample_counter=rhiztom3--1:Type_counter=GTDB--1||capture--1:capture_class_counter=c__Gammaproteobacteria--1:capture_domain_counter=d__Bacteria--1:capture_family_counter=f__Chromobacteriaceae--1:capture_genus_counter=g__Vogesella--1:capture_order_counter=o__Burkholderiales--1:capture_phylum_counter=p__Proteobacteria--1:capture_species_counter=s__Vogesella sp000335715--1:gtdb_class_counter=c__Clostridia--1:gtdb_domain_counter=d__Bacteria--1:gtdb_family_counter=f__DSM-8532--1:gtdb_genus_counter=g__JAAYJG01--1:gtdb_order_counter=o__Acetivibrionales--1:gtdb_phylum_counter=p__Firmicutes_A--1:gtdb_species_counter=s__JAAYJG01 sp012523055--1:heptad_counter=MCP-40H--1||MCP-44H--1:lbd_counter=:lca_tree=s__JAAYJG01 sp012523055:name=N289942:ref_name_counter=],b7e1dbb2-df46-49d0-a04b-218e54e561c1_4@MCPsignal.656.688:5e-09[&&NHX:Sample=rhiztom3:Type=capture:capture_class=c__Gammaproteobacteria:capture_domain=d__Bacteria:capture_family=f__Aquaspirillaceae:capture_genus=g__Rivicola:capture_order=o__Burkholderiales:capture_phylum=p__Proteobacteria:capture_species=s__Rivicola sp002002905:heptad=MCP-40H])0.851:0.333721[&&NHX:Sample_counter=rhiztom3--2:Type_counter=GTDB--1||capture--2:capture_class_counter=c__Gammaproteobacteria--2:capture_domain_counter=d__Bacteria--2:capture_family_counter=f__Aquaspirillaceae--1||f__Chromobacteriaceae--1:capture_genus_counter=g__Rivicola--1||g__Vogesella--1:capture_order_counter=o__Burkholderiales--2:capture_phylum_counter=p__Proteobacteria--2:capture_species_counter=s__Rivicola sp002002905--1||s__Vogesella sp000335715--1:gtdb_class_counter=c__Clostridia--1:gtdb_domain_counter=d__Bacteria--1:gtdb_family_counter=f__DSM-8532--1:gtdb_genus_counter=g__JAAYJG01--1:gtdb_order_counter=o__Acetivibrionales--1:gtdb_phylum_counter=p__Firmicutes_A--1:gtdb_species_counter=s__JAAYJG01 sp012523055--1:heptad_counter=MCP-40H--2||MCP-44H--1:lbd_counter=:lca_tree=s__JAAYJG01 sp012523055:name=N289944:ref_name_counter=])0.857:0.286773[&&NHX:Sample_counter=rhiztom3--2:Type_counter=GTDB--2||capture--2:capture_class_counter=c__Gammaproteobacteria--2:capture_domain_counter=d__Bacteria--2:capture_family_counter=f__Aquaspirillaceae--1||f__Chromobacteriaceae--1:capture_genus_counter=g__Rivicola--1||g__Vogesella--1:capture_order_counter=o__Burkholderiales--2:capture_phylum_counter=p__Proteobacteria--2:capture_species_counter=s__Rivicola sp002002905--1||s__Vogesella sp000335715--1:gtdb_class_counter=c__Clostridia--1||c__Syntrophomonadia--1:gtdb_domain_counter=d__Bacteria--2:gtdb_family_counter=f__Ch109--1||f__DSM-8532--1:gtdb_genus_counter=g__Ch109--1||g__JAAYJG01--1:gtdb_order_counter=o__Acetivibrionales--1||o__Ch66--1:gtdb_phylum_counter=p__Firmicutes_A--1||p__Firmicutes_B--1:gtdb_species_counter=s__Ch109 sp013178275--1||s__JAAYJG01 sp012523055--1:heptad_counter=MCP-40H--2||MCP-44H--2:lbd_counter=:lca_tree=d__Bacteria:name=N289945:ref_name_counter=],((RS_GCF_009877425.1_protein.faa_NZ_WXEY01000014.1_25@PF00015_full_PFAM.418.631:0.378238[&&NHX:Type=GTDB:gtdb_class=c__Desulfitobacteriia:gtdb_domain=d__Bacteria:gtdb_family=f__Heliobacteriaceae:gtdb_genus=g__Heliomicrobium:gtdb_order=o__Heliobacteriales:gtdb_phylum=p__Firmicutes_B:gtdb_species=s__Heliomicrobium undosum:heptad=MCP-44H:species=d__Bacteria_p__Firmicutes_B_c__Desulfitobacteriia_o__Heliobacteriales_f__Heliobacteriaceae_g__Heliomicrobium_s__Heliomicrobium undosum],(RS_GCF_009720735.1_protein.faa_NZ_WNKU01000030.1_28@PF00015_full_PFAM.407.592:0.0339131[&&NHX:Type=GTDB:gtdb_class=c__Desulfitobacteriia:gtdb_domain=d__Bacteria:gtdb_family=f__Heliobacteriaceae:gtdb_genus=g__Heliobacillus:gtdb_order=o__Heliobacteriales:gtdb_phylum=p__Firmicutes_B:gtdb_species=s__Heliobacillus mobilis:heptad=MCP-44H:species=d__Bacteria_p__Firmicutes_B_c__Desulfitobacteriia_o__Heliobacteriales_f__Heliobacteriaceae_g__Heliobacillus_s__Heliobacillus mobilis],RS_GCF_014502795.1_protein.faa_NZ_JACVHF010000028.1_3@PF00015_full_PFAM.416.592:0.0709059[&&NHX:Type=GTDB:gtdb_class=c__Desulfitobacteriia:gtdb_domain=d__Bacteria:gtdb_family=f__Heliobacteriaceae:gtdb_genus=g__Heliobacterium:gtdb_order=o__Heliobacteriales:gtdb_phylum=p__Firmicutes_B:gtdb_species=s__Heliobacterium chlorum:heptad=MCP-44H:species=d__Bacteria_p__Firmicutes_B_c__Desulfitobacteriia_o__Heliobacteriales_f__Heliobacteriaceae_g__Heliobacterium_s__Heliobacterium chlorum])0.997:0.305528[&&NHX:Sample_counter=:Type_counter=GTDB--2:capture_class_counter=:capture_domain_counter=:capture_family_counter=:capture_genus_counter=:capture_order_counter=:capture_phylum_counter=:capture_species_counter=:evoltype=D:gtdb_class_counter=c__Desulfitobacteriia--2:gtdb_domain_counter=d__Bacteria--2:gtdb_family_counter=f__Heliobacteriaceae--2:gtdb_genus_counter=g__Heliobacillus--1||g__Heliobacterium--1:gtdb_order_counter=o__Heliobacteriales--2:gtdb_phylum_counter=p__Firmicutes_B--2:gtdb_species_counter=s__Heliobacillus mobilis--1||s__Heliobacterium chlorum--1:heptad_counter=MCP-44H--2:lbd_counter=:lca=d__Bacteria:lca_tree=f__Heliobacteriaceae:name=N289949:ref_name_counter=])0.666:0.0655432[&&NHX:Sample_counter=:Type_counter=GTDB--3:capture_class_counter=:capture_domain_counter=:capture_family_counter=:capture_genus_counter=:capture_order_counter=:capture_phylum_counter=:capture_species_counter=:evoltype=D:gtdb_class_counter=c__Desulfitobacteriia--3:gtdb_domain_counter=d__Bacteria--3:gtdb_family_counter=f__Heliobacteriaceae--3:gtdb_genus_counter=g__Heliobacillus--1||g__Heliobacterium--1||g__Heliomicrobium--1:gtdb_order_counter=o__Heliobacteriales--3:gtdb_phylum_counter=p__Firmicutes_B--3:gtdb_species_counter=s__Heliobacillus mobilis--1||s__Heliobacterium chlorum--1||s__Heliomicrobium undosum--1:heptad_counter=MCP-44H--3:lbd_counter=:lca=d__Bacteria:lca_tree=f__Heliobacteriaceae:name=N289950:ref_name_counter=],(((RS_GCF_000231385.2_protein.faa_NC_018515.1_3785@PF00015_full_PFAM.227.405:0.0330272[&&NHX:Type=GTDB:gtdb_class=c__Desulfitobacteriia:gtdb_domain=d__Bacteria:gtdb_family=f__Desulfitobacteriaceae:gtdb_genus=g__Desulfosporosinus:gtdb_order=o__Desulfitobacteriales:gtdb_phylum=p__Firmicutes_B:gtdb_species=s__Desulfosporosinus meridiei:heptad=MCP-44H:species=d__Bacteria_p__Firmicutes_B_c__Desulfitobacteriia_o__Desulfitobacteriales_f__Desulfitobacteriaceae_g__Desulfosporosinus_s__Desulfosporosinus meridiei],RS_GCF_000765145.1_protein.faa_NZ_JMGA01000018.1_1@PF00015_full_PFAM.413.591:0.00476167[&&NHX:Type=GTDB:gtdb_class=c__Desulfitobacteriia:gtdb_domain=d__Bacteria:gtdb_family=f__Desulfitobacteriaceae:gtdb_genus=g__Desulfosporosinus:gtdb_order=o__Desulfitobacteriales:gtdb_phylum=p__Firmicutes_B:gtdb_species=s__Desulfosporosinus sp000765145:heptad=MCP-44H:species=d__Bacteria_p__Firmicutes_B_c__Desulfitobacteriia_o__Desulfitobacteriales_f__Desulfitobacteriaceae_g__Desulfosporosinus_s__Desulfosporosinus sp000765145])0.873:0.0487025[&&NHX:Sample_counter=:Type_counter=GTDB--2:capture_class_counter=:capture_domain_counter=:capture_family_counter=:capture_genus_counter=:capture_order_counter=:capture_phylum_counter=:capture_species_counter=:evoltype=D:gtdb_class_counter=c__Desulfitobacteriia--2:gtdb_domain_counter=d__Bacteria--2:gtdb_family_counter=f__Desulfitobacteriaceae--2:gtdb_genus_counter=g__Desulfosporosinus--2:gtdb_order_counter=o__Desulfitobacteriales--2:gtdb_phylum_counter=p__Firmicutes_B--2:gtdb_species_counter=s__Desulfosporosinus meridiei--1||s__Desulfosporosinus sp000765145--1:heptad_counter=MCP-44H--2:lbd_counter=:lca=d__Bacteria:lca_tree=g__Desulfosporosinus:name=N289953:ref_name_counter=],(GB_GCA_003513495.1_protein.faa_DOPM01000020.1_265@PF00015_full_PFAM.394.594:0.070755[&&NHX:Type=GTDB:gtdb_class=c__Desulfitobacteriia:gtdb_domain=d__Bacteria:gtdb_family=f__Desulfitobacteriaceae:gtdb_genus=g__Desulfosporosinus:gtdb_order=o__Desulfitobacteriales:gtdb_phylum=p__Firmicutes_B:gtdb_species=s__Desulfosporosinus sp003513495:heptad=MCP-44H:species=d__Bacteria_p__Firmicutes_B_c__Desulfitobacteriia_o__Desulfitobacteriales_f__Desulfitobacteriaceae_g__Desulfosporosinus_s__Desulfosporosinus sp003513495],(RS_GCF_000224515.1_protein.faa_NZ_AGAF01000065.1_36@PF00015_full_PFAM.297.473:0.0521194[&&NHX:Type=GTDB:gtdb_class=c__Desulfitobacteriia:gtdb_domain=d__Bacteria:gtdb_family=f__Desulfitobacteriaceae:gtdb_genus=g__Desulfosporosinus:gtdb_order=o__Desulfitobacteriales:gtdb_phylum=p__Firmicutes_B:gtdb_species=s__Desulfosporosinus sp000224515:heptad=MCP-44H:species=d__Bacteria_p__Firmicutes_B_c__Desulfitobacteriia_o__Desulfitobacteriales_f__Desulfitobacteriaceae_g__Desulfosporosinus_s__Desulfosporosinus sp000224515],(RS_GCF_004766055.1_protein.faa_NZ_SPQR01000006.1_87@PF00015_full_PFAM.415.585:0.0644732[&&NHX:Type=GTDB:gtdb_class=c__Desulfitobacteriia:gtdb_domain=d__Bacteria:gtdb_family=f__Desulfitobacteriaceae:gtdb_genus=g__Desulfosporosinus:gtdb_order=o__Desulfitobacteriales:gtdb_phylum=p__Firmicutes_B:gtdb_species=s__Desulfosporosinus sp004766055:heptad=MCP-44H:species=d__Bacteria_p__Firmicutes_B_c__Desulfitobacteriia_o__Desulfitobacteriales_f__Desulfitobacteriaceae_g__Desulfosporosinus_s__Desulfosporosinus sp004766055],GB_GCA_001516045.1_protein.faa_LOEW01000038.1_8@PF00015_full_PFAM.415.596:0.106828[&&NHX:Type=GTDB:gtdb_class=c__Desulfitobacteriia:gtdb_domain=d__Bacteria:gtdb_family=f__Desulfitobacteriaceae:gtdb_genus=g__Desulfosporosinus:gtdb_order=o__Desulfitobacteriales:gtdb_phylum=p__Firmicutes_B:gtdb_species=s__Desulfosporosinus sp001516045:heptad=MCP-44H:species=d__Bacteria_p__Firmicutes_B_c__Desulfitobacteriia_o__Desulfitobacteriales_f__Desulfitobacteriaceae_g__Desulfosporosinus_s__Desulfosporosinus sp001516045])0.709:0.0174128[&&NHX:Sample_counter=:Type_counter=GTDB--2:capture_class_counter=:capture_domain_counter=:capture_family_counter=:capture_genus_counter=:capture_order_counter=:capture_phylum_counter=:capture_species_counter=:evoltype=D:gtdb_class_counter=c__Desulfitobacteriia--2:gtdb_domain_counter=d__Bacteria--2:gtdb_family_counter=f__Desulfitobacteriaceae--2:gtdb_genus_counter=g__Desulfosporosinus--2:gtdb_order_counter=o__Desulfitobacteriales--2:gtdb_phylum_counter=p__Firmicutes_B--2:gtdb_species_counter=s__Desulfosporosinus sp001516045--1||s__Desulfosporosinus sp004766055--1:heptad_counter=MCP-44H--2:lbd_counter=:lca=d__Bacteria:lca_tree=g__Desulfosporosinus:name=N289958:ref_name_counter=])0.978:0.0691877[&&NHX:Sample_counter=:Type_counter=GTDB--3:capture_class_counter=:capture_domain_counter=:capture_family_counter=:capture_genus_counter=:capture_order_counter=:capture_phylum_counter=:capture_species_counter=:evoltype=D:gtdb_class_counter=c__Desulfitobacteriia--3:gtdb_domain_counter=d__Bacteria--3:gtdb_family_counter=f__Desulfitobacteriaceae--3:gtdb_genus_counter=g__Desulfosporosinus--3:gtdb_order_counter=o__Desulfitobacteriales--3:gtdb_phylum_counter=p__Firmicutes_B--3:gtdb_species_counter=s__Desulfosporosinus sp000224515--1||s__Desulfosporosinus sp001516045--1||s__Desulfosporosinus sp004766055--1:heptad_counter=MCP-44H--3:lbd_counter=:lca=d__Bacteria:lca_tree=g__Desulfosporosinus:name=N289959:ref_name_counter=])0.798:0.0422448[&&NHX:Sample_counter=:Type_counter=GTDB--4:capture_class_counter=:capture_domain_counter=:capture_family_counter=:capture_genus_counter=:capture_order_counter=:capture_phylum_counter=:capture_species_counter=:evoltype=D:gtdb_class_counter=c__Desulfitobacteriia--4:gtdb_domain_counter=d__Bacteria--4:gtdb_family_counter=f__Desulfitobacteriaceae--4:gtdb_genus_counter=g__Desulfosporosinus--4:gtdb_order_counter=o__Desulfitobacteriales--4:gtdb_phylum_counter=p__Firmicutes_B--4:gtdb_species_counter=s__Desulfosporosinus sp000224515--1||s__Desulfosporosinus sp001516045--1||s__Desulfosporosinus sp003513495--1||s__Desulfosporosinus sp004766055--1:heptad_counter=MCP-44H--4:lbd_counter=:lca=d__Bacteria:lca_tree=g__Desulfosporosinus:name=N289960:ref_name_counter=])0.847:0.156326[&&NHX:Sample_counter=:Type_counter=GTDB--6:capture_class_counter=:capture_domain_counter=:capture_family_counter=:capture_genus_counter=:capture_order_counter=:capture_phylum_counter=:capture_species_counter=:evoltype=D:gtdb_class_counter=c__Desulfitobacteriia--6:gtdb_domain_counter=d__Bacteria--6:gtdb_family_counter=f__Desulfitobacteriaceae--6:gtdb_genus_counter=g__Desulfosporosinus--6:gtdb_order_counter=o__Desulfitobacteriales--6:gtdb_phylum_counter=p__Firmicutes_B--6:gtdb_species_counter=s__Desulfosporosinus meridiei--1||s__Desulfosporosinus sp000224515--1||s__Desulfosporosinus sp000765145--1||s__Desulfosporosinus sp001516045--1||s__Desulfosporosinus sp003513495--1||s__Desulfosporosinus sp004766055--1:heptad_counter=MCP-44H--6:lbd_counter=:lca=d__Bacteria:lca_tree=g__Desulfosporosinus:name=N289961:ref_name_counter=],e33431f2-3aaa-45b9-b03f-4cf1ad224ed9_2@MCPsignal.23.60:0.227171[&&NHX:Sample=rhizpot1:Type=capture:capture_class=c__Alphaproteobacteria:capture_domain=d__Bacteria:capture_family=f__Devosiaceae:capture_genus=g__Devosia:capture_order=o__Rhizobiales:capture_phylum=p__Proteobacteria:capture_species=s__Devosia indica:heptad=MCP-52H])0.87:0.24743[&&NHX:Sample_counter=rhizpot1--1:Type_counter=GTDB--6||capture--1:capture_class_counter=c__Alphaproteobacteria--1:capture_domain_counter=d__Bacteria--1:capture_family_counter=f__Devosiaceae--1:capture_genus_counter=g__Devosia--1:capture_order_counter=o__Rhizobiales--1:capture_phylum_counter=p__Proteobacteria--1:capture_species_counter=s__Devosia indica--1:gtdb_class_counter=c__Desulfitobacteriia--6:gtdb_domain_counter=d__Bacteria--6:gtdb_family_counter=f__Desulfitobacteriaceae--6:gtdb_genus_counter=g__Desulfosporosinus--6:gtdb_order_counter=o__Desulfitobacteriales--6:gtdb_phylum_counter=p__Firmicutes_B--6:gtdb_species_counter=s__Desulfosporosinus meridiei--1||s__Desulfosporosinus sp000224515--1||s__Desulfosporosinus sp000765145--1||s__Desulfosporosinus sp001516045--1||s__Desulfosporosinus sp003513495--1||s__Desulfosporosinus sp004766055--1:heptad_counter=MCP-44H--6||MCP-52H--1:lbd_counter=:lca_tree=g__Desulfosporosinus:name=N289963:ref_name_counter=])0.846:0.078452[&&NHX:Sample_counter=rhizpot1--1:Type_counter=GTDB--9||capture--1:capture_class_counter=c__Alphaproteobacteria--1:capture_domain_counter=d__Bacteria--1:capture_family_counter=f__Devosiaceae--1:capture_genus_counter=g__Devosia--1:capture_order_counter=o__Rhizobiales--1:capture_phylum_counter=p__Proteobacteria--1:capture_species_counter=s__Devosia indica--1:evoltype=D:gtdb_class_counter=c__Desulfitobacteriia--9:gtdb_domain_counter=d__Bacteria--9:gtdb_family_counter=f__Desulfitobacteriaceae--6||f__Heliobacteriaceae--3:gtdb_genus_counter=g__Desulfosporosinus--6||g__Heliobacillus--1||g__Heliobacterium--1||g__Heliomicrobium--1:gtdb_order_counter=o__Desulfitobacteriales--6||o__Heliobacteriales--3:gtdb_phylum_counter=p__Firmicutes_B--9:gtdb_species_counter=s__Desulfosporosinus meridiei--1||s__Desulfosporosinus sp000224515--1||s__Desulfosporosinus sp000765145--1||s__Desulfosporosinus sp001516045--1||s__Desulfosporosinus sp003513495--1||s__Desulfosporosinus sp004766055--1||s__Heliobacillus mobilis--1||s__Heliobacterium chlorum--1||s__Heliomicrobium undosum--1:heptad_counter=MCP-44H--9||MCP-52H--1:lbd_counter=:lca=d__Bacteria:lca_tree=c__Desulfitobacteriia:name=N289964:ref_name_counter=])0.999:0.236715[&&NHX:Sample_counter=rhizpot1--1||rhiztom3--2:Type_counter=GTDB--11||capture--3:capture_class_counter=c__Alphaproteobacteria--1||c__Gammaproteobacteria--2:capture_domain_counter=d__Bacteria--3:capture_family_counter=f__Aquaspirillaceae--1||f__Chromobacteriaceae--1||f__Devosiaceae--1:capture_genus_counter=g__Devosia--1||g__Rivicola--1||g__Vogesella--1:capture_order_counter=o__Burkholderiales--2||o__Rhizobiales--1:capture_phylum_counter=p__Proteobacteria--3:capture_species_counter=s__Devosia indica--1||s__Rivicola sp002002905--1||s__Vogesella sp000335715--1:gtdb_class_counter=c__Clostridia--1||c__Desulfitobacteriia--9||c__Syntrophomonadia--1:gtdb_domain_counter=d__Bacteria--11:gtdb_family_counter=f__Ch109--1||f__DSM-8532--1||f__Desulfitobacteriaceae--6||f__Heliobacteriaceae--3:gtdb_genus_counter=g__Ch109--1||g__Desulfosporosinus--6||g__Heliobacillus--1||g__Heliobacterium--1||g__Heliomicrobium--1||g__JAAYJG01--1:gtdb_order_counter=o__Acetivibrionales--1||o__Ch66--1||o__Desulfitobacteriales--6||o__Heliobacteriales--3:gtdb_phylum_counter=p__Firmicutes_A--1||p__Firmicutes_B--10:gtdb_species_counter=s__Ch109 sp013178275--1||s__Desulfosporosinus meridiei--1||s__Desulfosporosinus sp000224515--1||s__Desulfosporosinus sp000765145--1||s__Desulfosporosinus sp001516045--1||s__Desulfosporosinus sp003513495--1||s__Desulfosporosinus sp004766055--1||s__Heliobacillus mobilis--1||s__Heliobacterium chlorum--1||s__Heliomicrobium undosum--1||s__JAAYJG01 sp012523055--1:heptad_counter=MCP-40H--2||MCP-44H--11||MCP-52H--1:lbd_counter=:lca_tree=p__Firmicutes_B:name=N289965:ref_name_counter=])0.599:0.0258833[&&NHX:Sample_counter=rhizpot1--3||rhiztom3--3:Type_counter=GTDB--18||capture--6:capture_class_counter=c__Alphaproteobacteria--2||c__Bacilli--1||c__Gammaproteobacteria--3:capture_domain_counter=d__Bacteria--6:capture_family_counter=f__Aquaspirillaceae--1||f__Burkholderiaceae--1||f__Chromobacteriaceae--1||f__Devosiaceae--1||f__Exiguobacteraceae--1||f__Xanthobacteraceae--1:capture_genus_counter=g__Bradyrhizobium--1||g__Devosia--1||g__Exiguobacterium_A--1||g__Paraburkholderia--1||g__Rivicola--1||g__Vogesella--1:capture_order_counter=o__Burkholderiales--3||o__Exiguobacterales--1||o__Rhizobiales--2:capture_phylum_counter=p__Firmicutes--1||p__Proteobacteria--5:capture_species_counter=s__Bradyrhizobium sp002831585--1||s__Devosia indica--1||s__Exiguobacterium_A sp004339505--1||s__Paraburkholderia mimosarum--1||s__Rivicola sp002002905--1||s__Vogesella sp000335715--1:gtdb_class_counter=c__Bacilli--6||c__Clostridia--1||c__Desulfitobacteriia--9||c__Negativicutes--1||c__Syntrophomonadia--1:gtdb_domain_counter=d__Bacteria--18:gtdb_family_counter=f__Ch109--1||f__DSM-8532--1||f__Desulfitobacteriaceae--6||f__Heliobacteriaceae--3||f__Kyrpidiaceae--2||f__Massilibacillaceae--1||f__Paenibacillaceae--4:gtdb_genus_counter=g__Ch109--1||g__Desulfosporosinus--6||g__Heliobacillus--1||g__Heliobacterium--1||g__Heliomicrobium--1||g__JAAYJG01--1||g__Kyrpidia--2||g__Massilibacillus--1||g__Saccharibacillus--4:gtdb_order_counter=o__Acetivibrionales--1||o__Ch66--1||o__Desulfitobacteriales--6||o__Heliobacteriales--3||o__Kyrpidiales--2||o__Paenibacillales--4||o__Selenomonadales--1:gtdb_phylum_counter=p__Firmicutes--6||p__Firmicutes_A--1||p__Firmicutes_B--10||p__Firmicutes_C--1:gtdb_species_counter=s__Ch109 sp013178275--1||s__Desulfosporosinus meridiei--1||s__Desulfosporosinus sp000224515--1||s__Desulfosporosinus sp000765145--1||s__Desulfosporosinus sp001516045--1||s__Desulfosporosinus sp003513495--1||s__Desulfosporosinus sp004766055--1||s__Heliobacillus mobilis--1||s__Heliobacterium chlorum--1||s__Heliomicrobium undosum--1||s__JAAYJG01 sp012523055--1||s__Kyrpidia spormannii--1||s__Kyrpidia tusciae--1||s__Massilibacillus massiliensis--1||s__Saccharibacillus endophyticus--1||s__Saccharibacillus sacchari--1||s__Saccharibacillus sp002189105--1||s__Saccharibacillus sp002205895--1:heptad_counter=MCP-40H--2||MCP-44H--19||MCP-52H--2||MCP-64H--1:lbd_counter=:lca_tree=d__Bacteria:name=N289966:ref_name_counter=],((GB_GCA_012520135.1_protein.faa_JAAYOX010000370.1_1@PF00015_full_PFAM.135.351:0.103[&&NHX:Type=GTDB:gtdb_class=c__Moorellia:gtdb_domain=d__Bacteria:gtdb_family=f__DULZ01:gtdb_genus=g__JAAZDD01:gtdb_order=o__DULZ01:gtdb_phylum=p__Firmicutes_B:gtdb_species=s__JAAZDD01 sp012520135:heptad=MCP-44H:species=d__Bacteria_p__Firmicutes_B_c__Moorellia_o__DULZ01_f__DULZ01_g__JAAZDD01_s__JAAZDD01 sp012520135],GB_GCA_012512955.1_protein.faa_JAAZDD010000243.1_13@PF00015_full_PFAM.1.158:0.0757587[&&NHX:Type=GTDB:gtdb_class=c__Moorellia:gtdb_domain=d__Bacteria:gtdb_family=f__DULZ01:gtdb_genus=g__JAAZDD01:gtdb_order=o__DULZ01:gtdb_phylum=p__Firmicutes_B:gtdb_species=s__JAAZDD01 sp012512955:heptad=MCP-44H:species=d__Bacteria_p__Firmicutes_B_c__Moorellia_o__DULZ01_f__DULZ01_g__JAAZDD01_s__JAAZDD01 sp012512955])0.992:0.515439[&&NHX:Sample_counter=:Type_counter=GTDB--2:capture_class_counter=:capture_domain_counter=:capture_family_counter=:capture_genus_counter=:capture_order_counter=:capture_phylum_counter=:capture_species_counter=:evoltype=D:gtdb_class_counter=c__Moorellia--2:gtdb_domain_counter=d__Bacteria--2:gtdb_family_counter=f__DULZ01--2:gtdb_genus_counter=g__JAAZDD01--2:gtdb_order_counter=o__DULZ01--2:gtdb_phylum_counter=p__Firmicutes_B--2:gtdb_species_counter=s__JAAZDD01 sp012512955--1||s__JAAZDD01 sp012520135--1:heptad_counter=MCP-44H--2:lbd_counter=:lca=d__Bacteria:lca_tree=g__JAAZDD01:name=N289969:ref_name_counter=],(GB_GCA_015486705.1_protein.faa_WFRG01000090.1_2@PF00015_full_PFAM.336.385:0.317935[&&NHX:Type=GTDB:gtdb_class=c__Desulfurellia:gtdb_domain=d__Bacteria:gtdb_family=f__Hippeaceae:gtdb_genus=g__Hippea:gtdb_order=o__Desulfurellales:gtdb_phylum=p__Campylobacterota:gtdb_species=s__Hippea sp015486705:heptad=MCP-44H:species=d__Bacteria_p__Campylobacterota_c__Desulfurellia_o__Desulfurellales_f__Hippeaceae_g__Hippea_s__Hippea sp015486705],28194cc6-09ef-4b9e-884c-f442350866b3_4@MCPsignal.637.677:1.3e-08[&&NHX:Sample=rhiztom3:Type=capture:besthit=94.7:bitscore=67.0:capture_class=c__Nitrospiria:capture_domain=d__Bacteria:capture_family=f__Nitrospiraceae:capture_genus=g__Nitrospira_A:capture_order=o__Nitrospirales:capture_phylum=p__Nitrospirota:capture_species=s__Nitrospira_A defluvii_C:evalue=1.09e-16:gapopen=0.0:heptad=MCP-24H:length=38.0:mismatch=2.0:qcovhsp=95.0:qend=38.0:qstart=1.0:ref_name=RS_GCF_013184545.1_protein.faa_NZ_JAAOJA010000018.1_21@PF00015_full_PFAM.253.324:scovhsp=53.5:send=58.0:sstart=21.0])0.866:0.242404[&&NHX:Sample_counter=rhiztom3--1:Type_counter=GTDB--1||capture--1:besthit_avg=94.7:besthit_max=94.7:besthit_min=94.7:besthit_std=0:besthit_sum=94.7:bitscore_avg=67.0:bitscore_max=67.0:bitscore_min=67.0:bitscore_std=0:bitscore_sum=67.0:capture_class_counter=c__Nitrospiria--1:capture_domain_counter=d__Bacteria--1:capture_family_counter=f__Nitrospiraceae--1:capture_genus_counter=g__Nitrospira_A--1:capture_order_counter=o__Nitrospirales--1:capture_phylum_counter=p__Nitrospirota--1:capture_species_counter=s__Nitrospira_A defluvii_C--1:evalue_avg=1.09e-16:evalue_max=1.09e-16:evalue_min=1.09e-16:evalue_std=0:evalue_sum=1.09e-16:gapopen_avg=0.0:gapopen_max=0.0:gapopen_min=0.0:gapopen_std=0:gapopen_sum=0.0:gtdb_class_counter=c__Desulfurellia--1:gtdb_domain_counter=d__Bacteria--1:gtdb_family_counter=f__Hippeaceae--1:gtdb_genus_counter=g__Hippea--1:gtdb_order_counter=o__Desulfurellales--1:gtdb_phylum_counter=p__Campylobacterota--1:gtdb_species_counter=s__Hippea sp015486705--1:heptad_counter=MCP-24H--1||MCP-44H--1:lbd_counter=:lca_tree=s__Hippea sp015486705:length_avg=38.0:length_max=38.0:length_min=38.0:length_std=0:length_sum=38.0:mismatch_avg=2.0:mismatch_max=2.0:mismatch_min=2.0:mismatch_std=0:mismatch_sum=2.0:name=N289972:qcovhsp_avg=95.0:qcovhsp_max=95.0:qcovhsp_min=95.0:qcovhsp_std=0:qcovhsp_sum=95.0:qend_avg=38.0:qend_max=38.0:qend_min=38.0:qend_std=0:qend_sum=38.0:qstart_avg=1.0:qstart_max=1.0:qstart_min=1.0:qstart_std=0:qstart_sum=1.0:ref_name_counter=RS_GCF_013184545.1_protein.faa_NZ_JAAOJA010000018.1_21@PF00015_full_PFAM.253.324--1:scovhsp_avg=53.5:scovhsp_max=53.5:scovhsp_min=53.5:scovhsp_std=0:scovhsp_sum=53.5:send_avg=58.0:send_max=58.0:send_min=58.0:send_std=0:send_sum=58.0:sstart_avg=21.0:sstart_max=21.0:sstart_min=21.0:sstart_std=0:sstart_sum=21.0])0.833:0.221908[&&NHX:Sample_counter=rhiztom3--1:Type_counter=GTDB--3||capture--1:besthit_avg=94.7:besthit_max=94.7:besthit_min=94.7:besthit_std=0:besthit_sum=94.7:bitscore_avg=67.0:bitscore_max=67.0:bitscore_min=67.0:bitscore_std=0:bitscore_sum=67.0:capture_class_counter=c__Nitrospiria--1:capture_domain_counter=d__Bacteria--1:capture_family_counter=f__Nitrospiraceae--1:capture_genus_counter=g__Nitrospira_A--1:capture_order_counter=o__Nitrospirales--1:capture_phylum_counter=p__Nitrospirota--1:capture_species_counter=s__Nitrospira_A defluvii_C--1:evalue_avg=1.09e-16:evalue_max=1.09e-16:evalue_min=1.09e-16:evalue_std=0:evalue_sum=1.09e-16:gapopen_avg=0.0:gapopen_max=0.0:gapopen_min=0.0:gapopen_std=0:gapopen_sum=0.0:gtdb_class_counter=c__Desulfurellia--1||c__Moorellia--2:gtdb_domain_counter=d__Bacteria--3:gtdb_family_counter=f__DULZ01--2||f__Hippeaceae--1:gtdb_genus_counter=g__Hippea--1||g__JAAZDD01--2:gtdb_order_counter=o__DULZ01--2||o__Desulfurellales--1:gtdb_phylum_counter=p__Campylobacterota--1||p__Firmicutes_B--2:gtdb_species_counter=s__Hippea sp015486705--1||s__JAAZDD01 sp012512955--1||s__JAAZDD01 sp012520135--1:heptad_counter=MCP-24H--1||MCP-44H--3:lbd_counter=:lca_tree=d__Bacteria:length_avg=38.0:length_max=38.0:length_min=38.0:length_std=0:length_sum=38.0:mismatch_avg=2.0:mismatch_max=2.0:mismatch_min=2.0:mismatch_std=0:mismatch_sum=2.0:name=N289973:qcovhsp_avg=95.0:qcovhsp_max=95.0:qcovhsp_min=95.0:qcovhsp_std=0:qcovhsp_sum=95.0:qend_avg=38.0:qend_max=38.0:qend_min=38.0:qend_std=0:qend_sum=38.0:qstart_avg=1.0:qstart_max=1.0:qstart_min=1.0:qstart_std=0:qstart_sum=1.0:ref_name_counter=RS_GCF_013184545.1_protein.faa_NZ_JAAOJA010000018.1_21@PF00015_full_PFAM.253.324--1:scovhsp_avg=53.5:scovhsp_max=53.5:scovhsp_min=53.5:scovhsp_std=0:scovhsp_sum=53.5:send_avg=58.0:send_max=58.0:send_min=58.0:send_std=0:send_sum=58.0:sstart_avg=21.0:sstart_max=21.0:sstart_min=21.0:sstart_std=0:sstart_sum=21.0])0.682:0.0194705[&&NHX:Sample_counter=rhizpot1--3||rhiztom3--4:Type_counter=GTDB--21||capture--7:besthit_avg=94.7:besthit_max=94.7:besthit_min=94.7:besthit_std=0:besthit_sum=94.7:bitscore_avg=67.0:bitscore_max=67.0:bitscore_min=67.0:bitscore_std=0:bitscore_sum=67.0:capture_class_counter=c__Alphaproteobacteria--2||c__Bacilli--1||c__Gammaproteobacteria--3||c__Nitrospiria--1:capture_domain_counter=d__Bacteria--7:capture_family_counter=f__Aquaspirillaceae--1||f__Burkholderiaceae--1||f__Chromobacteriaceae--1||f__Devosiaceae--1||f__Exiguobacteraceae--1||f__Nitrospiraceae--1||f__Xanthobacteraceae--1:capture_genus_counter=g__Bradyrhizobium--1||g__Devosia--1||g__Exiguobacterium_A--1||g__Nitrospira_A--1||g__Paraburkholderia--1||g__Rivicola--1||g__Vogesella--1:capture_order_counter=o__Burkholderiales--3||o__Exiguobacterales--1||o__Nitrospirales--1||o__Rhizobiales--2:capture_phylum_counter=p__Firmicutes--1||p__Nitrospirota--1||p__Proteobacteria--5:capture_species_counter=s__Bradyrhizobium sp002831585--1||s__Devosia indica--1||s__Exiguobacterium_A sp004339505--1||s__Nitrospira_A defluvii_C--1||s__Paraburkholderia mimosarum--1||s__Rivicola sp002002905--1||s__Vogesella sp000335715--1:evalue_avg=1.09e-16:evalue_max=1.09e-16:evalue_min=1.09e-16:evalue_std=0:evalue_sum=1.09e-16:gapopen_avg=0.0:gapopen_max=0.0:gapopen_min=0.0:gapopen_std=0:gapopen_sum=0.0:gtdb_class_counter=c__Bacilli--6||c__Clostridia--1||c__Desulfitobacteriia--9||c__Desulfurellia--1||c__Moorellia--2||c__Negativicutes--1||c__Syntrophomonadia--1:gtdb_domain_counter=d__Bacteria--21:gtdb_family_counter=f__Ch109--1||f__DSM-8532--1||f__DULZ01--2||f__Desulfitobacteriaceae--6||f__Heliobacteriaceae--3||f__Hippeaceae--1||f__Kyrpidiaceae--2||f__Massilibacillaceae--1||f__Paenibacillaceae--4:gtdb_genus_counter=g__Ch109--1||g__Desulfosporosinus--6||g__Heliobacillus--1||g__Heliobacterium--1||g__Heliomicrobium--1||g__Hippea--1||g__JAAYJG01--1||g__JAAZDD01--2||g__Kyrpidia--2||g__Massilibacillus--1||g__Saccharibacillus--4:gtdb_order_counter=o__Acetivibrionales--1||o__Ch66--1||o__DULZ01--2||o__Desulfitobacteriales--6||o__Desulfurellales--1||o__Heliobacteriales--3||o__Kyrpidiales--2||o__Paenibacillales--4||o__Selenomonadales--1:gtdb_phylum_counter=p__Campylobacterota--1||p__Firmicutes--6||p__Firmicutes_A--1||p__Firmicutes_B--12||p__Firmicutes_C--1:gtdb_species_counter=s__Ch109 sp013178275--1||s__Desulfosporosinus meridiei--1||s__Desulfosporosinus sp000224515--1||s__Desulfosporosinus sp000765145--1||s__Desulfosporosinus sp001516045--1||s__Desulfosporosinus sp003513495--1||s__Desulfosporosinus sp004766055--1||s__Heliobacillus mobilis--1||s__Heliobacterium chlorum--1||s__Heliomicrobium undosum--1||s__Hippea sp015486705--1||s__JAAYJG01 sp012523055--1||s__JAAZDD01 sp012512955--1||s__JAAZDD01 sp012520135--1||s__Kyrpidia spormannii--1||s__Kyrpidia tusciae--1||s__Massilibacillus massiliensis--1||s__Saccharibacillus endophyticus--1||s__Saccharibacillus sacchari--1||s__Saccharibacillus sp002189105--1||s__Saccharibacillus sp002205895--1:heptad_counter=MCP-24H--1||MCP-40H--2||MCP-44H--22||MCP-52H--2||MCP-64H--1:lbd_counter=:lca_tree=d__Bacteria:length_avg=38.0:length_max=38.0:length_min=38.0:length_std=0:length_sum=38.0:mismatch_avg=2.0:mismatch_max=2.0:mismatch_min=2.0:mismatch_std=0:mismatch_sum=2.0:name=N289974:qcovhsp_avg=95.0:qcovhsp_max=95.0:qcovhsp_min=95.0:qcovhsp_std=0:qcovhsp_sum=95.0:qend_avg=38.0:qend_max=38.0:qend_min=38.0:qend_std=0:qend_sum=38.0:qstart_avg=1.0:qstart_max=1.0:qstart_min=1.0:qstart_std=0:qstart_sum=1.0:ref_name_counter=RS_GCF_013184545.1_protein.faa_NZ_JAAOJA010000018.1_21@PF00015_full_PFAM.253.324--1:scovhsp_avg=53.5:scovhsp_max=53.5:scovhsp_min=53.5:scovhsp_std=0:scovhsp_sum=53.5:send_avg=58.0:send_max=58.0:send_min=58.0:send_std=0:send_sum=58.0:sstart_avg=21.0:sstart_max=21.0:sstart_min=21.0:sstart_std=0:sstart_sum=21.0])0.695:0.0308558[&&NHX:Sample_counter=rhizpot1--3||rhizpot3--1||rhiztom3--4:Type_counter=GTDB--22||capture--8:besthit_avg=94.7:besthit_max=94.7:besthit_min=94.7:besthit_std=0:besthit_sum=94.7:bitscore_avg=67.0:bitscore_max=67.0:bitscore_min=67.0:bitscore_std=0:bitscore_sum=67.0:capture_class_counter=c__Alphaproteobacteria--2||c__Bacilli--1||c__Gammaproteobacteria--4||c__Nitrospiria--1:capture_domain_counter=d__Bacteria--8:capture_family_counter=f__Aquaspirillaceae--1||f__Burkholderiaceae--1||f__Chromobacteriaceae--1||f__Devosiaceae--1||f__Exiguobacteraceae--1||f__Methylomonadaceae--1||f__Nitrospiraceae--1||f__Xanthobacteraceae--1:capture_genus_counter=g__Bradyrhizobium--1||g__Devosia--1||g__Exiguobacterium_A--1||g__Nitrospira_A--1||g__Paraburkholderia--1||g__Rivicola--1||g__Vogesella--1||g__WM-3-3--1:capture_order_counter=o__Burkholderiales--3||o__Exiguobacterales--1||o__Methylococcales--1||o__Nitrospirales--1||o__Rhizobiales--2:capture_phylum_counter=p__Firmicutes--1||p__Nitrospirota--1||p__Proteobacteria--6:capture_species_counter=s__Bradyrhizobium sp002831585--1||s__Devosia indica--1||s__Exiguobacterium_A sp004339505--1||s__Nitrospira_A defluvii_C--1||s__Paraburkholderia mimosarum--1||s__Rivicola sp002002905--1||s__Vogesella sp000335715--1||s__WM-3-3 sp002928495--1:evalue_avg=1.09e-16:evalue_max=1.09e-16:evalue_min=1.09e-16:evalue_std=0:evalue_sum=1.09e-16:gapopen_avg=0.0:gapopen_max=0.0:gapopen_min=0.0:gapopen_std=0:gapopen_sum=0.0:gtdb_class_counter=c__Bacilli--6||c__Clostridia--1||c__Desulfitobacteriia--9||c__Desulfurellia--1||c__Moorellia--3||c__Negativicutes--1||c__Syntrophomonadia--1:gtdb_domain_counter=d__Bacteria--22:gtdb_family_counter=f__Ch109--1||f__DSM-8532--1||f__DULZ01--2||f__Desulfitobacteriaceae--6||f__Heliobacteriaceae--3||f__Hippeaceae--1||f__Kyrpidiaceae--2||f__Massilibacillaceae--1||f__PH28-bin88--1||f__Paenibacillaceae--4:gtdb_genus_counter=g__Ch109--1||g__Desulfosporosinus--6||g__Heliobacillus--1||g__Heliobacterium--1||g__Heliomicrobium--1||g__Hippea--1||g__JAAYJG01--1||g__JAAZDD01--2||g__Kyrpidia--2||g__Massilibacillus--1||g__PH28-bin88--1||g__Saccharibacillus--4:gtdb_order_counter=o__Acetivibrionales--1||o__Ch66--1||o__DULZ01--2||o__Desulfitobacteriales--6||o__Desulfurellales--1||o__Heliobacteriales--3||o__Kyrpidiales--2||o__PH28-bin88--1||o__Paenibacillales--4||o__Selenomonadales--1:gtdb_phylum_counter=p__Campylobacterota--1||p__Firmicutes--6||p__Firmicutes_A--1||p__Firmicutes_B--13||p__Firmicutes_C--1:gtdb_species_counter=s__Ch109 sp013178275--1||s__Desulfosporosinus meridiei--1||s__Desulfosporosinus sp000224515--1||s__Desulfosporosinus sp000765145--1||s__Desulfosporosinus sp001516045--1||s__Desulfosporosinus sp003513495--1||s__Desulfosporosinus sp004766055--1||s__Heliobacillus mobilis--1||s__Heliobacterium chlorum--1||s__Heliomicrobium undosum--1||s__Hippea sp015486705--1||s__JAAYJG01 sp012523055--1||s__JAAZDD01 sp012512955--1||s__JAAZDD01 sp012520135--1||s__Kyrpidia spormannii--1||s__Kyrpidia tusciae--1||s__Massilibacillus massiliensis--1||s__PH28-bin88 sp000987045--1||s__Saccharibacillus endophyticus--1||s__Saccharibacillus sacchari--1||s__Saccharibacillus sp002189105--1||s__Saccharibacillus sp002205895--1:heptad_counter=MCP-24H--1||MCP-28H--1||MCP-40H--2||MCP-44H--23||MCP-52H--2||MCP-64H--1:lbd_counter=:lca_tree=d__Bacteria:length_avg=38.0:length_max=38.0:length_min=38.0:length_std=0:length_sum=38.0:mismatch_avg=2.0:mismatch_max=2.0:mismatch_min=2.0:mismatch_std=0:mismatch_sum=2.0:name=N289975:qcovhsp_avg=95.0:qcovhsp_max=95.0:qcovhsp_min=95.0:qcovhsp_std=0:qcovhsp_sum=95.0:qend_avg=38.0:qend_max=38.0:qend_min=38.0:qend_std=0:qend_sum=38.0:qstart_avg=1.0:qstart_max=1.0:qstart_min=1.0:qstart_std=0:qstart_sum=1.0:ref_name_counter=RS_GCF_013184545.1_protein.faa_NZ_JAAOJA010000018.1_21@PF00015_full_PFAM.253.324--1:scovhsp_avg=53.5:scovhsp_max=53.5:scovhsp_min=53.5:scovhsp_std=0:scovhsp_sum=53.5:send_avg=58.0:send_max=58.0:send_min=58.0:send_std=0:send_sum=58.0:sstart_avg=21.0:sstart_max=21.0:sstart_min=21.0:sstart_std=0:sstart_sum=21.0])0.838:0.0403474[&&NHX:Sample_counter=rhizpot1--5||rhizpot3--1||rhiztom3--8:Type_counter=GTDB--29||capture--14:besthit_avg=97.3:besthit_max=99.2:besthit_min=94.7:besthit_std=2.3302360395462083:besthit_sum=291.9:bitscore_avg=186.33333333333334:bitscore_max=258.0:bitscore_min=67.0:bitscore_std=104.04005638855323:bitscore_sum=559.0:capture_class_counter=c__Alphaproteobacteria--2||c__Bacilli--6||c__Cyanobacteriia--1||c__Gammaproteobacteria--4||c__Nitrospiria--1:capture_domain_counter=d__Bacteria--14:capture_family_counter=f__Aquaspirillaceae--1||f__Bacillaceae--5||f__Burkholderiaceae--1||f__Chromobacteriaceae--1||f__Coleofasciculaceae--1||f__Devosiaceae--1||f__Exiguobacteraceae--1||f__Methylomonadaceae--1||f__Nitrospiraceae--1||f__Xanthobacteraceae--1:capture_genus_counter=g__Bacillus--5||g__Bradyrhizobium--1||g__Devosia--1||g__Exiguobacterium_A--1||g__Nitrospira_A--1||g__Paraburkholderia--1||g__Rivicola--1||g__SIO2C1--1||g__Vogesella--1||g__WM-3-3--1:capture_order_counter=o__Bacillales--5||o__Burkholderiales--3||o__Cyanobacteriales--1||o__Exiguobacterales--1||o__Methylococcales--1||o__Nitrospirales--1||o__Rhizobiales--2:capture_phylum_counter=p__Cyanobacteria--1||p__Firmicutes--6||p__Nitrospirota--1||p__Proteobacteria--6:capture_species_counter=s__Bacillus altitudinis--4||s__Bacillus pumilus--1||s__Bradyrhizobium sp002831585--1||s__Devosia indica--1||s__Exiguobacterium_A sp004339505--1||s__Nitrospira_A defluvii_C--1||s__Paraburkholderia mimosarum--1||s__Rivicola sp002002905--1||s__SIO2C1 sp010692635--1||s__Vogesella sp000335715--1||s__WM-3-3 sp002928495--1:evalue_avg=3.6333333333333334e-17:evalue_max=1.09e-16:evalue_min=1.94e-88:evalue_std=6.29311793416692e-17:evalue_sum=1.09e-16:gapopen_avg=0.0:gapopen_max=0.0:gapopen_min=0.0:gapopen_std=0.0:gapopen_sum=0.0:gtdb_class_counter=c__Bacilli--13||c__Clostridia--1||c__Desulfitobacteriia--9||c__Desulfurellia--1||c__Moorellia--3||c__Negativicutes--1||c__Syntrophomonadia--1:gtdb_domain_counter=d__Bacteria--29:gtdb_family_counter=f__Bacillaceae--7||f__Ch109--1||f__DSM-8532--1||f__DULZ01--2||f__Desulfitobacteriaceae--6||f__Heliobacteriaceae--3||f__Hippeaceae--1||f__Kyrpidiaceae--2||f__Massilibacillaceae--1||f__PH28-bin88--1||f__Paenibacillaceae--4:gtdb_genus_counter=g__Bacillus--7||g__Ch109--1||g__Desulfosporosinus--6||g__Heliobacillus--1||g__Heliobacterium--1||g__Heliomicrobium--1||g__Hippea--1||g__JAAYJG01--1||g__JAAZDD01--2||g__Kyrpidia--2||g__Massilibacillus--1||g__PH28-bin88--1||g__Saccharibacillus--4:gtdb_order_counter=o__Acetivibrionales--1||o__Bacillales--7||o__Ch66--1||o__DULZ01--2||o__Desulfitobacteriales--6||o__Desulfurellales--1||o__Heliobacteriales--3||o__Kyrpidiales--2||o__PH28-bin88--1||o__Paenibacillales--4||o__Selenomonadales--1:gtdb_phylum_counter=p__Campylobacterota--1||p__Firmicutes--13||p__Firmicutes_A--1||p__Firmicutes_B--13||p__Firmicutes_C--1:gtdb_species_counter=s__Bacillus altitudinis--1||s__Bacillus australimaris--1||s__Bacillus pumilus--1||s__Bacillus pumilus_N--1||s__Bacillus safensis--1||s__Bacillus sp014764715--1||s__Bacillus zhangzhouensis--1||s__Ch109 sp013178275--1||s__Desulfosporosinus meridiei--1||s__Desulfosporosinus sp000224515--1||s__Desulfosporosinus sp000765145--1||s__Desulfosporosinus sp001516045--1||s__Desulfosporosinus sp003513495--1||s__Desulfosporosinus sp004766055--1||s__Heliobacillus mobilis--1||s__Heliobacterium chlorum--1||s__Heliomicrobium undosum--1||s__Hippea sp015486705--1||s__JAAYJG01 sp012523055--1||s__JAAZDD01 sp012512955--1||s__JAAZDD01 sp012520135--1||s__Kyrpidia spormannii--1||s__Kyrpidia tusciae--1||s__Massilibacillus massiliensis--1||s__PH28-bin88 sp000987045--1||s__Saccharibacillus endophyticus--1||s__Saccharibacillus sacchari--1||s__Saccharibacillus sp002189105--1||s__Saccharibacillus sp002205895--1:heptad_counter=MCP-24H--1||MCP-28H--1||MCP-40H--2||MCP-44H--36||MCP-52H--2||MCP-64H--1:lbd_counter=:lca_tree=d__Bacteria:length_avg=106.33333333333333:length_max=149.0:length_min=38.0:length_std=59.7857285088451:length_sum=319.0:mismatch_avg=2.0:mismatch_max=3.0:mismatch_min=1.0:mismatch_std=1.0:mismatch_sum=6.0:name=N289976:qcovhsp_avg=98.33333333333333:qcovhsp_max=100.0:qcovhsp_min=95.0:qcovhsp_std=2.8867513459481287:qcovhsp_sum=295.0:qend_avg=106.33333333333333:qend_max=149.0:qend_min=38.0:qend_std=59.7857285088451:qend_sum=319.0:qstart_avg=1.0:qstart_max=1.0:qstart_min=1.0:qstart_std=0.0:qstart_sum=3.0:ref_name_counter=RS_GCF_000300535.1_protein.faa_NZ_AMSH01000049.1_5@PF00015_full_PFAM.331.549--1||RS_GCF_000691145.1_protein.faa_NZ_ASJC01000002.1_429@PF00015_full_PFAM.331.550--1||RS_GCF_013184545.1_protein.faa_NZ_JAAOJA010000018.1_21@PF00015_full_PFAM.253.324--1:scovhsp_avg=60.699999999999996:scovhsp_max=68.0:scovhsp_min=53.5:scovhsp_std=7.250517222929686:scovhsp_sum=182.1:send_avg=115.66666666666667:send_max=153.0:send_min=58.0:send_std=50.658990646610135:send_sum=347.0:sstart_avg=10.333333333333334:sstart_max=21.0:sstart_min=5.0:sstart_std=9.237604307034013:sstart_sum=31.0],((GB_GCA_017995215.1_protein.faa_JAGOJH010000075.1_16@PF00015_full_PFAM.302.499:0.638274[&&NHX:Type=GTDB:gtdb_class=c__Clostridia:gtdb_domain=d__Bacteria:gtdb_family=f__DSM-8532:gtdb_genus=g__JAAYJG01:gtdb_order=o__Acetivibrionales:gtdb_phylum=p__Firmicutes_A:gtdb_species=s__JAAYJG01 sp017995215:heptad=MCP-44H:species=d__Bacteria_p__Firmicutes_A_c__Clostridia_o__Acetivibrionales_f__DSM-8532_g__JAAYJG01_s__JAAYJG01 sp017995215],(366ae3d3-ef56-4b53-9160-063a231c5b52_5@MCPsignal.7.54:1.3e-08[&&NHX:Sample=rhizpot3:Type=capture:capture_class=c__Gammaproteobacteria:capture_domain=d__Bacteria:capture_family=f__Burkholderiaceae:capture_genus=g__Cupriavidus:capture_order=o__Burkholderiales:capture_phylum=p__Proteobacteria:capture_species=s__Cupriavidus pauculus_B:heptad=MCP-40H],3f068d3d-af6a-4ce1-9f7d-30c9128adcbb_2@MCPsignal.482.524:0.157655[&&NHX:Sample=rhizpot3:Type=capture:besthit=88.1:bitscore=67.8:capture_class=c__Gammaproteobacteria:capture_domain=d__Bacteria:capture_family=f__Rhodocyclaceae:capture_genus=g__Aromatoleum:capture_order=o__Burkholderiales:capture_phylum=p__Proteobacteria:capture_species=s__Aromatoleum petrolei:evalue=5.77e-17:gapopen=0.0:heptad=MCP-40H:length=42.0:mismatch=5.0:qcovhsp=100.0:qend=42.0:qstart=1.0:ref_name=GB_GCA_903970465.1_protein.faa_CAJCIO010000024.1_10@PF00015_full_PFAM.358.428:scovhsp=60.0:send=56.0:sstart=15.0])0.778:0.372457[&&NHX:Sample_counter=rhizpot3--2:Type_counter=capture--2:besthit_avg=88.1:besthit_max=88.1:besthit_min=88.1:besthit_std=0:besthit_sum=88.1:bitscore_avg=67.8:bitscore_max=67.8:bitscore_min=67.8:bitscore_std=0:bitscore_sum=67.8:capture_class_counter=c__Gammaproteobacteria--2:capture_domain_counter=d__Bacteria--2:capture_family_counter=f__Burkholderiaceae--1||f__Rhodocyclaceae--1:capture_genus_counter=g__Aromatoleum--1||g__Cupriavidus--1:capture_order_counter=o__Burkholderiales--2:capture_phylum_counter=p__Proteobacteria--2:capture_species_counter=s__Aromatoleum petrolei--1||s__Cupriavidus pauculus_B--1:evalue_avg=5.77e-17:evalue_max=5.77e-17:evalue_min=5.77e-17:evalue_std=0:evalue_sum=5.77e-17:gapopen_avg=0.0:gapopen_max=0.0:gapopen_min=0.0:gapopen_std=0:gapopen_sum=0.0:gtdb_class_counter=:gtdb_domain_counter=:gtdb_family_counter=:gtdb_genus_counter=:gtdb_order_counter=:gtdb_phylum_counter=:gtdb_species_counter=:heptad_counter=MCP-40H--2:lbd_counter=:length_avg=42.0:length_max=42.0:length_min=42.0:length_std=0:length_sum=42.0:mismatch_avg=5.0:mismatch_max=5.0:mismatch_min=5.0:mismatch_std=0:mismatch_sum=5.0:name=N289980:qcovhsp_avg=100.0:qcovhsp_max=100.0:qcovhsp_min=100.0:qcovhsp_std=0:qcovhsp_sum=100.0:qend_avg=42.0:qend_max=42.0:qend_min=42.0:qend_std=0:qend_sum=42.0:qstart_avg=1.0:qstart_max=1.0:qstart_min=1.0:qstart_std=0:qstart_sum=1.0:ref_name_counter=GB_GCA_903970465.1_protein.faa_CAJCIO010000024.1_10@PF00015_full_PFAM.358.428--1:scovhsp_avg=60.0:scovhsp_max=60.0:scovhsp_min=60.0:scovhsp_std=0:scovhsp_sum=60.0:send_avg=56.0:send_max=56.0:send_min=56.0:send_std=0:send_sum=56.0:sstart_avg=15.0:sstart_max=15.0:sstart_min=15.0:sstart_std=0:sstart_sum=15.0])0.863:0.389804[&&NHX:Sample_counter=rhizpot3--2:Type_counter=GTDB--1||capture--2:besthit_avg=88.1:besthit_max=88.1:besthit_min=88.1:besthit_std=0:besthit_sum=88.1:bitscore_avg=67.8:bitscore_max=67.8:bitscore_min=67.8:bitscore_std=0:bitscore_sum=67.8:capture_class_counter=c__Gammaproteobacteria--2:capture_domain_counter=d__Bacteria--2:capture_family_counter=f__Burkholderiaceae--1||f__Rhodocyclaceae--1:capture_genus_counter=g__Aromatoleum--1||g__Cupriavidus--1:capture_order_counter=o__Burkholderiales--2:capture_phylum_counter=p__Proteobacteria--2:capture_species_counter=s__Aromatoleum petrolei--1||s__Cupriavidus pauculus_B--1:evalue_avg=5.77e-17:evalue_max=5.77e-17:evalue_min=5.77e-17:evalue_std=0:evalue_sum=5.77e-17:gapopen_avg=0.0:gapopen_max=0.0:gapopen_min=0.0:gapopen_std=0:gapopen_sum=0.0:gtdb_class_counter=c__Clostridia--1:gtdb_domain_counter=d__Bacteria--1:gtdb_family_counter=f__DSM-8532--1:gtdb_genus_counter=g__JAAYJG01--1:gtdb_order_counter=o__Acetivibrionales--1:gtdb_phylum_counter=p__Firmicutes_A--1:gtdb_species_counter=s__JAAYJG01 sp017995215--1:heptad_counter=MCP-40H--2||MCP-44H--1:lbd_counter=:lca_tree=s__JAAYJG01 sp017995215:length_avg=42.0:length_max=42.0:length_min=42.0:length_std=0:length_sum=42.0:mismatch_avg=5.0:mismatch_max=5.0:mismatch_min=5.0:mismatch_std=0:mismatch_sum=5.0:name=N289981:qcovhsp_avg=100.0:qcovhsp_max=100.0:qcovhsp_min=100.0:qcovhsp_std=0:qcovhsp_sum=100.0:qend_avg=42.0:qend_max=42.0:qend_min=42.0:qend_std=0:qend_sum=42.0:qstart_avg=1.0:qstart_max=1.0:qstart_min=1.0:qstart_std=0:qstart_sum=1.0:ref_name_counter=GB_GCA_903970465.1_protein.faa_CAJCIO010000024.1_10@PF00015_full_PFAM.358.428--1:scovhsp_avg=60.0:scovhsp_max=60.0:scovhsp_min=60.0:scovhsp_std=0:scovhsp_sum=60.0:send_avg=56.0:send_max=56.0:send_min=56.0:send_std=0:send_sum=56.0:sstart_avg=15.0:sstart_max=15.0:sstart_min=15.0:sstart_std=0:sstart_sum=15.0],((GB_GCA_012521185.1_protein.faa_JAAYMV010000046.1_3@PF00015_full_PFAM.162.333:0.45201[&&NHX:Type=GTDB:gtdb_class=c__Limnochordia:gtdb_domain=d__Bacteria:gtdb_family=f__DTU012:gtdb_genus=g__JAAYMV01:gtdb_order=o__DTU010:gtdb_phylum=p__Firmicutes_G:gtdb_species=s__JAAYMV01 sp012521185:heptad=MCP-44H:species=d__Bacteria_p__Firmicutes_G_c__Limnochordia_o__DTU010_f__DTU012_g__JAAYMV01_s__JAAYMV01 sp012521185],7a62adb8-00bc-4e06-bee2-59300dd4f01a_2@MCPsignal.116.157:0.15186[&&NHX:Sample=rhizpot2:Type=capture:capture_class=c__Halobacteria:capture_domain=d__Archaea:capture_family=f__Haloferacaceae:capture_genus=g__Halorubrum:capture_order=o__Halobacteriales:capture_phylum=p__Halobacteriota:capture_species=s__Halorubrum vacuolatum:heptad=MCP-44H])0:1.3e-08[&&NHX:Sample_counter=rhizpot2--1:Type_counter=GTDB--1||capture--1:capture_class_counter=c__Halobacteria--1:capture_domain_counter=d__Archaea--1:capture_family_counter=f__Haloferacaceae--1:capture_genus_counter=g__Halorubrum--1:capture_order_counter=o__Halobacteriales--1:capture_phylum_counter=p__Halobacteriota--1:capture_species_counter=s__Halorubrum vacuolatum--1:gtdb_class_counter=c__Limnochordia--1:gtdb_domain_counter=d__Bacteria--1:gtdb_family_counter=f__DTU012--1:gtdb_genus_counter=g__JAAYMV01--1:gtdb_order_counter=o__DTU010--1:gtdb_phylum_counter=p__Firmicutes_G--1:gtdb_species_counter=s__JAAYMV01 sp012521185--1:heptad_counter=MCP-44H--2:lbd_counter=:lca_tree=s__JAAYMV01 sp012521185:name=N289984:ref_name_counter=],(486de9ad-c722-421a-a951-4014ca53c04b_4@MCPsignal.98.137:0.33649[&&NHX:Sample=rhiztom3:Type=capture:capture_class=c__Chloroflexia:capture_domain=d__Bacteria:capture_family=f__Chloroflexaceae:capture_genus=g__JAAUSY01:capture_order=o__Chloroflexales:capture_phylum=p__Chloroflexota:capture_species=s__JAAUSY01 sp012032475:heptad=MCP-24H],(RS_GCF_017298635.1_protein.faa_NZ_CP071182.1_1771@PF00015_full_PFAM.221.448:0.126928[&&NHX:Type=GTDB:gtdb_class=c__Bacilli:gtdb_domain=d__Bacteria:gtdb_family=f__Alicyclobacillaceae:gtdb_genus=g__Alicyclobacillus_B:gtdb_order=o__Alicyclobacillales:gtdb_phylum=p__Firmicutes:gtdb_species=s__Alicyclobacillus_B ferrooxydans_B:heptad=MCP-44H:species=d__Bacteria_p__Firmicutes_c__Bacilli_o__Alicyclobacillales_f__Alicyclobacillaceae_g__Alicyclobacillus_B_s__Alicyclobacillus_B ferrooxydans_B],RS_GCF_017298655.1_protein.faa_NZ_CP071184.1_2554@PF00015_full_PFAM.214.427:0.026292[&&NHX:Type=GTDB:gtdb_class=c__Bacilli:gtdb_domain=d__Bacteria:gtdb_family=f__Alicyclobacillaceae:gtdb_genus=g__Alicyclobacillus_B:gtdb_order=o__Alicyclobacillales:gtdb_phylum=p__Firmicutes:gtdb_species=s__Alicyclobacillus_B ferrooxydans_A:heptad=MCP-44H:species=d__Bacteria_p__Firmicutes_c__Bacilli_o__Alicyclobacillales_f__Alicyclobacillaceae_g__Alicyclobacillus_B_s__Alicyclobacillus_B ferrooxydans_A])0.876:0.498872[&&NHX:Sample_counter=:Type_counter=GTDB--2:capture_class_counter=:capture_domain_counter=:capture_family_counter=:capture_genus_counter=:capture_order_counter=:capture_phylum_counter=:capture_species_counter=:evoltype=D:gtdb_class_counter=c__Bacilli--2:gtdb_domain_counter=d__Bacteria--2:gtdb_family_counter=f__Alicyclobacillaceae--2:gtdb_genus_counter=g__Alicyclobacillus_B--2:gtdb_order_counter=o__Alicyclobacillales--2:gtdb_phylum_counter=p__Firmicutes--2:gtdb_species_counter=s__Alicyclobacillus_B ferrooxydans_A--1||s__Alicyclobacillus_B ferrooxydans_B--1:heptad_counter=MCP-44H--2:lbd_counter=:lca=d__Bacteria:lca_tree=g__Alicyclobacillus_B:name=N289988:ref_name_counter=])0.771:0.189354[&&NHX:Sample_counter=rhiztom3--1:Type_counter=GTDB--2||capture--1:capture_class_counter=c__Chloroflexia--1:capture_domain_counter=d__Bacteria--1:capture_family_counter=f__Chloroflexaceae--1:capture_genus_counter=g__JAAUSY01--1:capture_order_counter=o__Chloroflexales--1:capture_phylum_counter=p__Chloroflexota--1:capture_species_counter=s__JAAUSY01 sp012032475--1:gtdb_class_counter=c__Bacilli--2:gtdb_domain_counter=d__Bacteria--2:gtdb_family_counter=f__Alicyclobacillaceae--2:gtdb_genus_counter=g__Alicyclobacillus_B--2:gtdb_order_counter=o__Alicyclobacillales--2:gtdb_phylum_counter=p__Firmicutes--2:gtdb_species_counter=s__Alicyclobacillus_B ferrooxydans_A--1||s__Alicyclobacillus_B ferrooxydans_B--1:heptad_counter=MCP-24H--1||MCP-44H--2:lbd_counter=:lca_tree=g__Alicyclobacillus_B:name=N289989:ref_name_counter=])0.963:0.289295[&&NHX:Sample_counter=rhizpot2--1||rhiztom3--1:Type_counter=GTDB--3||capture--2:capture_class_counter=c__Chloroflexia--1||c__Halobacteria--1:capture_domain_counter=d__Archaea--1||d__Bacteria--1:capture_family_counter=f__Chloroflexaceae--1||f__Haloferacaceae--1:capture_genus_counter=g__Halorubrum--1||g__JAAUSY01--1:capture_order_counter=o__Chloroflexales--1||o__Halobacteriales--1:capture_phylum_counter=p__Chloroflexota--1||p__Halobacteriota--1:capture_species_counter=s__Halorubrum vacuolatum--1||s__JAAUSY01 sp012032475--1:gtdb_class_counter=c__Bacilli--2||c__Limnochordia--1:gtdb_domain_counter=d__Bacteria--3:gtdb_family_counter=f__Alicyclobacillaceae--2||f__DTU012--1:gtdb_genus_counter=g__Alicyclobacillus_B--2||g__JAAYMV01--1:gtdb_order_counter=o__Alicyclobacillales--2||o__DTU010--1:gtdb_phylum_counter=p__Firmicutes--2||p__Firmicutes_G--1:gtdb_species_counter=s__Alicyclobacillus_B ferrooxydans_A--1||s__Alicyclobacillus_B ferrooxydans_B--1||s__JAAYMV01 sp012521185--1:heptad_counter=MCP-24H--1||MCP-44H--4:lbd_counter=:lca_tree=d__Bacteria:name=N289990:ref_name_counter=])0.658:0.0351903[&&NHX:Sample_counter=rhizpot2--1||rhizpot3--2||rhiztom3--1:Type_counter=GTDB--4||capture--4:besthit_avg=88.1:besthit_max=88.1:besthit_min=88.1:besthit_std=0:besthit_sum=88.1:bitscore_avg=67.8:bitscore_max=67.8:bitscore_min=67.8:bitscore_std=0:bitscore_sum=67.8:capture_class_counter=c__Chloroflexia--1||c__Gammaproteobacteria--2||c__Halobacteria--1:capture_domain_counter=d__Archaea--1||d__Bacteria--3:capture_family_counter=f__Burkholderiaceae--1||f__Chloroflexaceae--1||f__Haloferacaceae--1||f__Rhodocyclaceae--1:capture_genus_counter=g__Aromatoleum--1||g__Cupriavidus--1||g__Halorubrum--1||g__JAAUSY01--1:capture_order_counter=o__Burkholderiales--2||o__Chloroflexales--1||o__Halobacteriales--1:capture_phylum_counter=p__Chloroflexota--1||p__Halobacteriota--1||p__Proteobacteria--2:capture_species_counter=s__Aromatoleum petrolei--1||s__Cupriavidus pauculus_B--1||s__Halorubrum vacuolatum--1||s__JAAUSY01 sp012032475--1:evalue_avg=5.77e-17:evalue_max=5.77e-17:evalue_min=5.77e-17:evalue_std=0:evalue_sum=5.77e-17:gapopen_avg=0.0:gapopen_max=0.0:gapopen_min=0.0:gapopen_std=0:gapopen_sum=0.0:gtdb_class_counter=c__Bacilli--2||c__Clostridia--1||c__Limnochordia--1:gtdb_domain_counter=d__Bacteria--4:gtdb_family_counter=f__Alicyclobacillaceae--2||f__DSM-8532--1||f__DTU012--1:gtdb_genus_counter=g__Alicyclobacillus_B--2||g__JAAYJG01--1||g__JAAYMV01--1:gtdb_order_counter=o__Acetivibrionales--1||o__Alicyclobacillales--2||o__DTU010--1:gtdb_phylum_counter=p__Firmicutes--2||p__Firmicutes_A--1||p__Firmicutes_G--1:gtdb_species_counter=s__Alicyclobacillus_B ferrooxydans_A--1||s__Alicyclobacillus_B ferrooxydans_B--1||s__JAAYJG01 sp017995215--1||s__JAAYMV01 sp012521185--1:heptad_counter=MCP-24H--1||MCP-40H--2||MCP-44H--5:lbd_counter=:lca_tree=d__Bacteria:length_avg=42.0:length_max=42.0:length_min=42.0:length_std=0:length_sum=42.0:mismatch_avg=5.0:mismatch_max=5.0:mismatch_min=5.0:mismatch_std=0:mismatch_sum=5.0:name=N289991:qcovhsp_avg=100.0:qcovhsp_max=100.0:qcovhsp_min=100.0:qcovhsp_std=0:qcovhsp_sum=100.0:qend_avg=42.0:qend_max=42.0:qend_min=42.0:qend_std=0:qend_sum=42.0:qstart_avg=1.0:qstart_max=1.0:qstart_min=1.0:qstart_std=0:qstart_sum=1.0:ref_name_counter=GB_GCA_903970465.1_protein.faa_CAJCIO010000024.1_10@PF00015_full_PFAM.358.428--1:scovhsp_avg=60.0:scovhsp_max=60.0:scovhsp_min=60.0:scovhsp_std=0:scovhsp_sum=60.0:send_avg=56.0:send_max=56.0:send_min=56.0:send_std=0:send_sum=56.0:sstart_avg=15.0:sstart_max=15.0:sstart_min=15.0:sstart_std=0:sstart_sum=15.0])0.154:0.0438303[&&NHX:Sample_counter=rhizpot1--5||rhizpot2--1||rhizpot3--3||rhiztom3--9:Type_counter=GTDB--33||capture--18:besthit_avg=95.0:besthit_max=99.2:besthit_min=88.1:besthit_std=4.97795138586146:besthit_sum=380.0:bitscore_avg=156.7:bitscore_max=258.0:bitscore_min=67.0:bitscore_std=103.57972774631143:bitscore_sum=626.8:capture_class_counter=c__Alphaproteobacteria--2||c__Bacilli--6||c__Chloroflexia--1||c__Cyanobacteriia--1||c__Gammaproteobacteria--6||c__Halobacteria--1||c__Nitrospiria--1:capture_domain_counter=d__Archaea--1||d__Bacteria--17:capture_family_counter=f__Aquaspirillaceae--1||f__Bacillaceae--5||f__Burkholderiaceae--2||f__Chloroflexaceae--1||f__Chromobacteriaceae--1||f__Coleofasciculaceae--1||f__Devosiaceae--1||f__Exiguobacteraceae--1||f__Haloferacaceae--1||f__Methylomonadaceae--1||f__Nitrospiraceae--1||f__Rhodocyclaceae--1||f__Xanthobacteraceae--1:capture_genus_counter=g__Aromatoleum--1||g__Bacillus--5||g__Bradyrhizobium--1||g__Cupriavidus--1||g__Devosia--1||g__Exiguobacterium_A--1||g__Halorubrum--1||g__JAAUSY01--1||g__Nitrospira_A--1||g__Paraburkholderia--1||g__Rivicola--1||g__SIO2C1--1||g__Vogesella--1||g__WM-3-3--1:capture_order_counter=o__Bacillales--5||o__Burkholderiales--5||o__Chloroflexales--1||o__Cyanobacteriales--1||o__Exiguobacterales--1||o__Halobacteriales--1||o__Methylococcales--1||o__Nitrospirales--1||o__Rhizobiales--2:capture_phylum_counter=p__Chloroflexota--1||p__Cyanobacteria--1||p__Firmicutes--6||p__Halobacteriota--1||p__Nitrospirota--1||p__Proteobacteria--8:capture_species_counter=s__Aromatoleum petrolei--1||s__Bacillus altitudinis--4||s__Bacillus pumilus--1||s__Bradyrhizobium sp002831585--1||s__Cupriavidus pauculus_B--1||s__Devosia indica--1||s__Exiguobacterium_A sp004339505--1||s__Halorubrum vacuolatum--1||s__JAAUSY01 sp012032475--1||s__Nitrospira_A defluvii_C--1||s__Paraburkholderia mimosarum--1||s__Rivicola sp002002905--1||s__SIO2C1 sp010692635--1||s__Vogesella sp000335715--1||s__WM-3-3 sp002928495--1:evalue_avg=4.1675e-17:evalue_max=1.09e-16:evalue_min=1.94e-88:evalue_std=5.248195721706016e-17:evalue_sum=1.667e-16:gapopen_avg=0.0:gapopen_max=0.0:gapopen_min=0.0:gapopen_std=0.0:gapopen_sum=0.0:gtdb_class_counter=c__Bacilli--15||c__Clostridia--2||c__Desulfitobacteriia--9||c__Desulfurellia--1||c__Limnochordia--1||c__Moorellia--3||c__Negativicutes--1||c__Syntrophomonadia--1:gtdb_domain_counter=d__Bacteria--33:gtdb_family_counter=f__Alicyclobacillaceae--2||f__Bacillaceae--7||f__Ch109--1||f__DSM-8532--2||f__DTU012--1||f__DULZ01--2||f__Desulfitobacteriaceae--6||f__Heliobacteriaceae--3||f__Hippeaceae--1||f__Kyrpidiaceae--2||f__Massilibacillaceae--1||f__PH28-bin88--1||f__Paenibacillaceae--4:gtdb_genus_counter=g__Alicyclobacillus_B--2||g__Bacillus--7||g__Ch109--1||g__Desulfosporosinus--6||g__Heliobacillus--1||g__Heliobacterium--1||g__Heliomicrobium--1||g__Hippea--1||g__JAAYJG01--2||g__JAAYMV01--1||g__JAAZDD01--2||g__Kyrpidia--2||g__Massilibacillus--1||g__PH28-bin88--1||g__Saccharibacillus--4:gtdb_order_counter=o__Acetivibrionales--2||o__Alicyclobacillales--2||o__Bacillales--7||o__Ch66--1||o__DTU010--1||o__DULZ01--2||o__Desulfitobacteriales--6||o__Desulfurellales--1||o__Heliobacteriales--3||o__Kyrpidiales--2||o__PH28-bin88--1||o__Paenibacillales--4||o__Selenomonadales--1:gtdb_phylum_counter=p__Campylobacterota--1||p__Firmicutes--15||p__Firmicutes_A--2||p__Firmicutes_B--13||p__Firmicutes_C--1||p__Firmicutes_G--1:gtdb_species_counter=s__Alicyclobacillus_B ferrooxydans_A--1||s__Alicyclobacillus_B ferrooxydans_B--1||s__Bacillus altitudinis--1||s__Bacillus australimaris--1||s__Bacillus pumilus--1||s__Bacillus pumilus_N--1||s__Bacillus safensis--1||s__Bacillus sp014764715--1||s__Bacillus zhangzhouensis--1||s__Ch109 sp013178275--1||s__Desulfosporosinus meridiei--1||s__Desulfosporosinus sp000224515--1||s__Desulfosporosinus sp000765145--1||s__Desulfosporosinus sp001516045--1||s__Desulfosporosinus sp003513495--1||s__Desulfosporosinus sp004766055--1||s__Heliobacillus mobilis--1||s__Heliobacterium chlorum--1||s__Heliomicrobium undosum--1||s__Hippea sp015486705--1||s__JAAYJG01 sp012523055--1||s__JAAYJG01 sp017995215--1||s__JAAYMV01 sp012521185--1||s__JAAZDD01 sp012512955--1||s__JAAZDD01 sp012520135--1||s__Kyrpidia spormannii--1||s__Kyrpidia tusciae--1||s__Massilibacillus massiliensis--1||s__PH28-bin88 sp000987045--1||s__Saccharibacillus endophyticus--1||s__Saccharibacillus sacchari--1||s__Saccharibacillus sp002189105--1||s__Saccharibacillus sp002205895--1:heptad_counter=MCP-24H--2||MCP-28H--1||MCP-40H--4||MCP-44H--41||MCP-52H--2||MCP-64H--1:lbd_counter=:lca_tree=d__Bacteria:length_avg=90.25:length_max=149.0:length_min=38.0:length_std=58.46010035343194:length_sum=361.0:mismatch_avg=2.75:mismatch_max=5.0:mismatch_min=1.0:mismatch_std=1.707825127659933:mismatch_sum=11.0:name=N289992:qcovhsp_avg=98.75:qcovhsp_max=100.0:qcovhsp_min=95.0:qcovhsp_std=2.5:qcovhsp_sum=395.0:qend_avg=90.25:qend_max=149.0:qend_min=38.0:qend_std=58.46010035343194:qend_sum=361.0:qstart_avg=1.0:qstart_max=1.0:qstart_min=1.0:qstart_std=0.0:qstart_sum=4.0:ref_name_counter=GB_GCA_903970465.1_protein.faa_CAJCIO010000024.1_10@PF00015_full_PFAM.358.428--1||RS_GCF_000300535.1_protein.faa_NZ_AMSH01000049.1_5@PF00015_full_PFAM.331.549--1||RS_GCF_000691145.1_protein.faa_NZ_ASJC01000002.1_429@PF00015_full_PFAM.331.550--1||RS_GCF_013184545.1_protein.faa_NZ_JAAOJA010000018.1_21@PF00015_full_PFAM.253.324--1:scovhsp_avg=60.525:scovhsp_max=68.0:scovhsp_min=53.5:scovhsp_std=5.930359741758223:scovhsp_sum=242.1:send_avg=100.75:send_max=153.0:send_min=56.0:send_std=50.99918299999194:send_sum=403.0:sstart_avg=11.5:sstart_max=21.0:sstart_min=5.0:sstart_std=7.895146188218008:sstart_sum=46.0],(((((GB_GCA_002342805.1_protein.faa_DDQW01000077.1_31@PF00015_full_PFAM.356.650:0.453457[&&NHX:Type=GTDB:gtdb_class=c__Clostridia:gtdb_domain=d__Bacteria:gtdb_family=f__Vallitaleaceae:gtdb_genus=g__UBA1351:gtdb_order=o__Lachnospirales:gtdb_phylum=p__Firmicutes_A:gtdb_species=s__UBA1351 sp002342805:heptad=MCP-44H:species=d__Bacteria_p__Firmicutes_A_c__Clostridia_o__Lachnospirales_f__Vallitaleaceae_g__UBA1351_s__UBA1351 sp002342805],(ac7038b6-b5d9-4a52-8333-67c680d68285_3@MCPsignal.22.63:7e-09[&&NHX:Sample=rhiztom3:Type=capture:capture_class=c__Gammaproteobacteria:capture_domain=d__Bacteria:capture_family=f__Burkholderiaceae:capture_genus=g__Aquabacterium:capture_order=o__Burkholderiales:capture_phylum=p__Proteobacteria:capture_species=s__Aquabacterium commune:heptad=MCP-44H],5157576d-beef-48ea-b4c7-467633929a68_2@MCPsignal.425.459:0.14651[&&NHX:Sample=rhiztom3:Type=capture:capture_class=c__Thermoleophilia:capture_domain=d__Bacteria:capture_family=f__Solirubrobacteraceae:capture_genus=g__Solirubrobacter:capture_order=o__Solirubrobacterales:capture_phylum=p__Actinobacteriota:capture_species=s__Solirubrobacter soli:heptad=MCP-44H])0.134:0.139072[&&NHX:Sample_counter=rhiztom3--2:Type_counter=capture--2:capture_class_counter=c__Gammaproteobacteria--1||c__Thermoleophilia--1:capture_domain_counter=d__Bacteria--2:capture_family_counter=f__Burkholderiaceae--1||f__Solirubrobacteraceae--1:capture_genus_counter=g__Aquabacterium--1||g__Solirubrobacter--1:capture_order_counter=o__Burkholderiales--1||o__Solirubrobacterales--1:capture_phylum_counter=p__Actinobacteriota--1||p__Proteobacteria--1:capture_species_counter=s__Aquabacterium commune--1||s__Solirubrobacter soli--1:gtdb_class_counter=:gtdb_domain_counter=:gtdb_family_counter=:gtdb_genus_counter=:gtdb_order_counter=:gtdb_phylum_counter=:gtdb_species_counter=:heptad_counter=MCP-44H--2:lbd_counter=:name=N289996:ref_name_counter=])0.821:0.292766[&&NHX:Sample_counter=rhiztom3--2:Type_counter=GTDB--1||capture--2:capture_class_counter=c__Gammaproteobacteria--1||c__Thermoleophilia--1:capture_domain_counter=d__Bacteria--2:capture_family_counter=f__Burkholderiaceae--1||f__Solirubrobacteraceae--1:capture_genus_counter=g__Aquabacterium--1||g__Solirubrobacter--1:capture_order_counter=o__Burkholderiales--1||o__Solirubrobacterales--1:capture_phylum_counter=p__Actinobacteriota--1||p__Proteobacteria--1:capture_species_counter=s__Aquabacterium commune--1||s__Solirubrobacter soli--1:gtdb_class_counter=c__Clostridia--1:gtdb_domain_counter=d__Bacteria--1:gtdb_family_counter=f__Vallitaleaceae--1:gtdb_genus_counter=g__UBA1351--1:gtdb_order_counter=o__Lachnospirales--1:gtdb_phylum_counter=p__Firmicutes_A--1:gtdb_species_counter=s__UBA1351 sp002342805--1:heptad_counter=MCP-44H--3:lbd_counter=:lca_tree=s__UBA1351 sp002342805:name=N289997:ref_name_counter=],b442eaca-9aa8-4983-8707-7704ed8341e7_4@MCPsignal.522.555:1.3e-08[&&NHX:Sample=rhizpot3:Type=capture:capture_class=c__Gammaproteobacteria:capture_domain=d__Bacteria:capture_family=f__Pseudomonadaceae:capture_genus=g__Pseudomonas_O:capture_order=o__Pseudomonadales:capture_phylum=p__Proteobacteria:capture_species=s__Pseudomonas_O sp002418465:heptad=MCP-44H])0.783:0.382186[&&NHX:Sample_counter=rhizpot3--1||rhiztom3--2:Type_counter=GTDB--1||capture--3:capture_class_counter=c__Gammaproteobacteria--2||c__Thermoleophilia--1:capture_domain_counter=d__Bacteria--3:capture_family_counter=f__Burkholderiaceae--1||f__Pseudomonadaceae--1||f__Solirubrobacteraceae--1:capture_genus_counter=g__Aquabacterium--1||g__Pseudomonas_O--1||g__Solirubrobacter--1:capture_order_counter=o__Burkholderiales--1||o__Pseudomonadales--1||o__Solirubrobacterales--1:capture_phylum_counter=p__Actinobacteriota--1||p__Proteobacteria--2:capture_species_counter=s__Aquabacterium commune--1||s__Pseudomonas_O sp002418465--1||s__Solirubrobacter soli--1:gtdb_class_counter=c__Clostridia--1:gtdb_domain_counter=d__Bacteria--1:gtdb_family_counter=f__Vallitaleaceae--1:gtdb_genus_counter=g__UBA1351--1:gtdb_order_counter=o__Lachnospirales--1:gtdb_phylum_counter=p__Firmicutes_A--1:gtdb_species_counter=s__UBA1351 sp002342805--1:heptad_counter=MCP-44H--4:lbd_counter=:lca_tree=s__UBA1351 sp002342805:name=N289999:ref_name_counter=],RS_GCF_001730235.1_protein.faa_NZ_MIJF01000026.1_10@PF00015_full_PFAM.362.518:0.552701)0.116:0.12829[&&NHX:Sample_counter=rhizpot3--1||rhiztom3--2:Type_counter=GTDB--1||capture--3:capture_class_counter=c__Gammaproteobacteria--2||c__Thermoleophilia--1:capture_domain_counter=d__Bacteria--3:capture_family_counter=f__Burkholderiaceae--1||f__Pseudomonadaceae--1||f__Solirubrobacteraceae--1:capture_genus_counter=g__Aquabacterium--1||g__Pseudomonas_O--1||g__Solirubrobacter--1:capture_order_counter=o__Burkholderiales--1||o__Pseudomonadales--1||o__Solirubrobacterales--1:capture_phylum_counter=p__Actinobacteriota--1||p__Proteobacteria--2:capture_species_counter=s__Aquabacterium commune--1||s__Pseudomonas_O sp002418465--1||s__Solirubrobacter soli--1:gtdb_class_counter=c__Clostridia--1:gtdb_domain_counter=d__Bacteria--1:gtdb_family_counter=f__Vallitaleaceae--1:gtdb_genus_counter=g__UBA1351--1:gtdb_order_counter=o__Lachnospirales--1:gtdb_phylum_counter=p__Firmicutes_A--1:gtdb_species_counter=s__UBA1351 sp002342805--1:heptad_counter=MCP-44H--4:lbd_counter=:lca_tree=s__UBA1351 sp002342805:name=N290001:ref_name_counter=],((d0368d14-3517-4081-a319-6e0ac8ad44a0_6@MCPsignal.136.201:0.293024[&&NHX:Sample=rhiztom2:Type=capture:capture_class=c__Gammaproteobacteria:capture_domain=d__Bacteria:capture_family=f__Rhodocyclaceae:capture_genus=g__Aromatoleum:capture_order=o__Burkholderiales:capture_phylum=p__Proteobacteria:capture_species=s__Aromatoleum petrolei:heptad=MCP-44H],(RS_GCF_011421635.1_protein.faa_NZ_WTLI01000035.1_14@PF00015_full_PFAM.294.495:0.26749[&&NHX:Type=GTDB:gtdb_class=c__Bacilli:gtdb_domain=d__Bacteria:gtdb_family=f__YIM-B00363:gtdb_genus=g__Paenibacillus_AK:gtdb_order=o__Paenibacillales:gtdb_phylum=p__Firmicutes:gtdb_species=s__Paenibacillus_AK turpanensis:heptad=MCP-44H:species=d__Bacteria_p__Firmicutes_c__Bacilli_o__Paenibacillales_f__YIM-B00363_g__Paenibacillus_AK_s__Paenibacillus_AK turpanensis],23aaf185-f177-5f51-aa41-27fed804e76a_2@MCPsignal.9.54:0.443037[&&NHX:Sample=rhiztom3:Type=capture:capture_class=c__Gammaproteobacteria:capture_domain=d__Bacteria:capture_family=f__Pseudomonadaceae:capture_genus=g__Pseudomonas_E:capture_order=o__Pseudomonadales:capture_phylum=p__Proteobacteria:capture_species=s__Pseudomonas_E sp001259595:heptad=MCP-24H])0.804:0.184337[&&NHX:Sample_counter=rhiztom3--1:Type_counter=GTDB--1||capture--1:capture_class_counter=c__Gammaproteobacteria--1:capture_domain_counter=d__Bacteria--1:capture_family_counter=f__Pseudomonadaceae--1:capture_genus_counter=g__Pseudomonas_E--1:capture_order_counter=o__Pseudomonadales--1:capture_phylum_counter=p__Proteobacteria--1:capture_species_counter=s__Pseudomonas_E sp001259595--1:gtdb_class_counter=c__Bacilli--1:gtdb_domain_counter=d__Bacteria--1:gtdb_family_counter=f__YIM-B00363--1:gtdb_genus_counter=g__Paenibacillus_AK--1:gtdb_order_counter=o__Paenibacillales--1:gtdb_phylum_counter=p__Firmicutes--1:gtdb_species_counter=s__Paenibacillus_AK turpanensis--1:heptad_counter=MCP-24H--1||MCP-44H--1:lbd_counter=:lca_tree=s__Paenibacillus_AK turpanensis:name=N290005:ref_name_counter=])0.16:0.129765[&&NHX:Sample_counter=rhiztom2--1||rhiztom3--1:Type_counter=GTDB--1||capture--2:capture_class_counter=c__Gammaproteobacteria--2:capture_domain_counter=d__Bacteria--2:capture_family_counter=f__Pseudomonadaceae--1||f__Rhodocyclaceae--1:capture_genus_counter=g__Aromatoleum--1||g__Pseudomonas_E--1:capture_order_counter=o__Burkholderiales--1||o__Pseudomonadales--1:capture_phylum_counter=p__Proteobacteria--2:capture_species_counter=s__Aromatoleum petrolei--1||s__Pseudomonas_E sp001259595--1:gtdb_class_counter=c__Bacilli--1:gtdb_domain_counter=d__Bacteria--1:gtdb_family_counter=f__YIM-B00363--1:gtdb_genus_counter=g__Paenibacillus_AK--1:gtdb_order_counter=o__Paenibacillales--1:gtdb_phylum_counter=p__Firmicutes--1:gtdb_species_counter=s__Paenibacillus_AK turpanensis--1:heptad_counter=MCP-24H--1||MCP-44H--2:lbd_counter=:lca_tree=s__Paenibacillus_AK turpanensis:name=N290006:ref_name_counter=],(RS_GCF_003576525.1_protein.faa_NZ_QWUA01000022.1_7@PF00015_full_PFAM.351.516:0.236755[&&NHX:Type=GTDB:gtdb_class=c__Bacilli:gtdb_domain=d__Bacteria:gtdb_family=f__Planococcaceae:gtdb_genus=g__Rummeliibacillus:gtdb_order=o__Bacillales_A:gtdb_phylum=p__Firmicutes:gtdb_species=s__Rummeliibacillus sp003576525:heptad=MCP-44H:species=d__Bacteria_p__Firmicutes_c__Bacilli_o__Bacillales_A_f__Planococcaceae_g__Rummeliibacillus_s__Rummeliibacillus sp003576525],(RS_GCF_007988965.1_protein.faa_NZ_BJVD01000001.1_1105@PF00015_full_PFAM.324.512:0.133004[&&NHX:Type=GTDB:gtdb_class=c__Bacilli:gtdb_domain=d__Bacteria:gtdb_family=f__Planococcaceae:gtdb_genus=g__Rummeliibacillus:gtdb_order=o__Bacillales_A:gtdb_phylum=p__Firmicutes:gtdb_species=s__Rummeliibacillus stabekisii:heptad=MCP-44H:species=d__Bacteria_p__Firmicutes_c__Bacilli_o__Bacillales_A_f__Planococcaceae_g__Rummeliibacillus_s__Rummeliibacillus stabekisii],5bd76d30-82f1-4ad9-890a-1b344538a28a_3@MCPsignal.137.177:0.299785[&&NHX:Sample=rhiztom1:Type=capture:capture_class=c__Alphaproteobacteria:capture_domain=d__Bacteria:capture_family=f__Sphingomonadaceae:capture_genus=g__Sphingomonas:capture_order=o__Sphingomonadales:capture_phylum=p__Proteobacteria:capture_species=s__Sphingomonas sp017418975:heptad=MCP-44H])0:1e-08[&&NHX:Sample_counter=rhiztom1--1:Type_counter=GTDB--1||capture--1:capture_class_counter=c__Alphaproteobacteria--1:capture_domain_counter=d__Bacteria--1:capture_family_counter=f__Sphingomonadaceae--1:capture_genus_counter=g__Sphingomonas--1:capture_order_counter=o__Sphingomonadales--1:capture_phylum_counter=p__Proteobacteria--1:capture_species_counter=s__Sphingomonas sp017418975--1:gtdb_class_counter=c__Bacilli--1:gtdb_domain_counter=d__Bacteria--1:gtdb_family_counter=f__Planococcaceae--1:gtdb_genus_counter=g__Rummeliibacillus--1:gtdb_order_counter=o__Bacillales_A--1:gtdb_phylum_counter=p__Firmicutes--1:gtdb_species_counter=s__Rummeliibacillus stabekisii--1:heptad_counter=MCP-44H--2:lbd_counter=:lca_tree=s__Rummeliibacillus stabekisii:name=N290010:ref_name_counter=])0.999:0.436389[&&NHX:Sample_counter=rhiztom1--1:Type_counter=GTDB--2||capture--1:capture_class_counter=c__Alphaproteobacteria--1:capture_domain_counter=d__Bacteria--1:capture_family_counter=f__Sphingomonadaceae--1:capture_genus_counter=g__Sphingomonas--1:capture_order_counter=o__Sphingomonadales--1:capture_phylum_counter=p__Proteobacteria--1:capture_species_counter=s__Sphingomonas sp017418975--1:gtdb_class_counter=c__Bacilli--2:gtdb_domain_counter=d__Bacteria--2:gtdb_family_counter=f__Planococcaceae--2:gtdb_genus_counter=g__Rummeliibacillus--2:gtdb_order_counter=o__Bacillales_A--2:gtdb_phylum_counter=p__Firmicutes--2:gtdb_species_counter=s__Rummeliibacillus sp003576525--1||s__Rummeliibacillus stabekisii--1:heptad_counter=MCP-44H--3:lbd_counter=:lca_tree=g__Rummeliibacillus:name=N290011:ref_name_counter=])0.303:0.139067[&&NHX:Sample_counter=rhiztom1--1||rhiztom2--1||rhiztom3--1:Type_counter=GTDB--3||capture--3:capture_class_counter=c__Alphaproteobacteria--1||c__Gammaproteobacteria--2:capture_domain_counter=d__Bacteria--3:capture_family_counter=f__Pseudomonadaceae--1||f__Rhodocyclaceae--1||f__Sphingomonadaceae--1:capture_genus_counter=g__Aromatoleum--1||g__Pseudomonas_E--1||g__Sphingomonas--1:capture_order_counter=o__Burkholderiales--1||o__Pseudomonadales--1||o__Sphingomonadales--1:capture_phylum_counter=p__Proteobacteria--3:capture_species_counter=s__Aromatoleum petrolei--1||s__Pseudomonas_E sp001259595--1||s__Sphingomonas sp017418975--1:gtdb_class_counter=c__Bacilli--3:gtdb_domain_counter=d__Bacteria--3:gtdb_family_counter=f__Planococcaceae--2||f__YIM-B00363--1:gtdb_genus_counter=g__Paenibacillus_AK--1||g__Rummeliibacillus--2:gtdb_order_counter=o__Bacillales_A--2||o__Paenibacillales--1:gtdb_phylum_counter=p__Firmicutes--3:gtdb_species_counter=s__Paenibacillus_AK turpanensis--1||s__Rummeliibacillus sp003576525--1||s__Rummeliibacillus stabekisii--1:heptad_counter=MCP-24H--1||MCP-44H--5:lbd_counter=:lca_tree=c__Bacilli:name=N290012:ref_name_counter=])0.726:0.0784405[&&NHX:Sample_counter=rhizpot3--1||rhiztom1--1||rhiztom2--1||rhiztom3--3:Type_counter=GTDB--4||capture--6:capture_class_counter=c__Alphaproteobacteria--1||c__Gammaproteobacteria--4||c__Thermoleophilia--1:capture_domain_counter=d__Bacteria--6:capture_family_counter=f__Burkholderiaceae--1||f__Pseudomonadaceae--2||f__Rhodocyclaceae--1||f__Solirubrobacteraceae--1||f__Sphingomonadaceae--1:capture_genus_counter=g__Aquabacterium--1||g__Aromatoleum--1||g__Pseudomonas_E--1||g__Pseudomonas_O--1||g__Solirubrobacter--1||g__Sphingomonas--1:capture_order_counter=o__Burkholderiales--2||o__Pseudomonadales--2||o__Solirubrobacterales--1||o__Sphingomonadales--1:capture_phylum_counter=p__Actinobacteriota--1||p__Proteobacteria--5:capture_species_counter=s__Aquabacterium commune--1||s__Aromatoleum petrolei--1||s__Pseudomonas_E sp001259595--1||s__Pseudomonas_O sp002418465--1||s__Solirubrobacter soli--1||s__Sphingomonas sp017418975--1:gtdb_class_counter=c__Bacilli--3||c__Clostridia--1:gtdb_domain_counter=d__Bacteria--4:gtdb_family_counter=f__Planococcaceae--2||f__Vallitaleaceae--1||f__YIM-B00363--1:gtdb_genus_counter=g__Paenibacillus_AK--1||g__Rummeliibacillus--2||g__UBA1351--1:gtdb_order_counter=o__Bacillales_A--2||o__Lachnospirales--1||o__Paenibacillales--1:gtdb_phylum_counter=p__Firmicutes--3||p__Firmicutes_A--1:gtdb_species_counter=s__Paenibacillus_AK turpanensis--1||s__Rummeliibacillus sp003576525--1||s__Rummeliibacillus stabekisii--1||s__UBA1351 sp002342805--1:heptad_counter=MCP-24H--1||MCP-44H--9:lbd_counter=:lca_tree=d__Bacteria:name=N290013:ref_name_counter=],(((RS_GCF_000383875.1_protein.faa_NZ_KB912913.1_159@PF00015_full_PFAM.434.650:0.325461[&&NHX:Type=GTDB:gtdb_class=c__Bacilli:gtdb_domain=d__Bacteria:gtdb_family=f__Caldibacillaceae:gtdb_genus=g__Caldibacillus:gtdb_order=o__DSM-16016:gtdb_phylum=p__Firmicutes:gtdb_species=s__Caldibacillus debilis:heptad=MCP-44H:species=d__Bacteria_p__Firmicutes_c__Bacilli_o__DSM-16016_f__Caldibacillaceae_g__Caldibacillus_s__Caldibacillus debilis],1a033315-39a4-4a28-9235-6fa557639b04_4@MCPsignal.350.382:0.0282805[&&NHX:Sample=rhizpot1:Type=capture:besthit=93.5:bitscore=54.3:capture_class=c__Gammaproteobacteria:capture_domain=d__Bacteria:capture_family=f__Rhodocyclaceae:capture_genus=g__JACOUN01:capture_order=o__Burkholderiales:capture_phylum=p__Proteobacteria:capture_species=s__JACOUN01 sp016177805:evalue=3.95e-12:gapopen=0.0:heptad=MCP-44H:length=31.0:mismatch=2.0:qcovhsp=96.9:qend=32.0:qstart=2.0:ref_name=RS_GCF_002204795.1_protein.faa_NZ_NIXO01000018.1_81@PF00015_full_PFAM.72.110:scovhsp=81.6:send=36.0:sstart=6.0])0.78:0.32255[&&NHX:Sample_counter=rhizpot1--1:Type_counter=GTDB--1||capture--1:besthit_avg=93.5:besthit_max=93.5:besthit_min=93.5:besthit_std=0:besthit_sum=93.5:bitscore_avg=54.3:bitscore_max=54.3:bitscore_min=54.3:bitscore_std=0:bitscore_sum=54.3:capture_class_counter=c__Gammaproteobacteria--1:capture_domain_counter=d__Bacteria--1:capture_family_counter=f__Rhodocyclaceae--1:capture_genus_counter=g__JACOUN01--1:capture_order_counter=o__Burkholderiales--1:capture_phylum_counter=p__Proteobacteria--1:capture_species_counter=s__JACOUN01 sp016177805--1:evalue_avg=3.95e-12:evalue_max=3.95e-12:evalue_min=3.95e-12:evalue_std=0:evalue_sum=3.95e-12:gapopen_avg=0.0:gapopen_max=0.0:gapopen_min=0.0:gapopen_std=0:gapopen_sum=0.0:gtdb_class_counter=c__Bacilli--1:gtdb_domain_counter=d__Bacteria--1:gtdb_family_counter=f__Caldibacillaceae--1:gtdb_genus_counter=g__Caldibacillus--1:gtdb_order_counter=o__DSM-16016--1:gtdb_phylum_counter=p__Firmicutes--1:gtdb_species_counter=s__Caldibacillus debilis--1:heptad_counter=MCP-44H--2:lbd_counter=:lca_tree=s__Caldibacillus debilis:length_avg=31.0:length_max=31.0:length_min=31.0:length_std=0:length_sum=31.0:mismatch_avg=2.0:mismatch_max=2.0:mismatch_min=2.0:mismatch_std=0:mismatch_sum=2.0:name=N290016:qcovhsp_avg=96.9:qcovhsp_max=96.9:qcovhsp_min=96.9:qcovhsp_std=0:qcovhsp_sum=96.9:qend_avg=32.0:qend_max=32.0:qend_min=32.0:qend_std=0:qend_sum=32.0:qstart_avg=2.0:qstart_max=2.0:qstart_min=2.0:qstart_std=0:qstart_sum=2.0:ref_name_counter=RS_GCF_002204795.1_protein.faa_NZ_NIXO01000018.1_81@PF00015_full_PFAM.72.110--1:scovhsp_avg=81.6:scovhsp_max=81.6:scovhsp_min=81.6:scovhsp_std=0:scovhsp_sum=81.6:send_avg=36.0:send_max=36.0:send_min=36.0:send_std=0:send_sum=36.0:sstart_avg=6.0:sstart_max=6.0:sstart_min=6.0:sstart_std=0:sstart_sum=6.0],53f44ff4-ecc1-4ce5-beef-6cc52d14e808_4@MCPsignal.101.193:0.361835[&&NHX:Sample=rhiztom1:Type=capture:besthit=55.7:bitscore=90.1:capture_class=c__Negativicutes:capture_domain=d__Bacteria:capture_family=f__Selenomonadaceae:capture_genus=g__Propionispira:capture_order=o__Selenomonadales:capture_phylum=p__Firmicutes_C:capture_species=s__Propionispira raffinosivorans:evalue=1.97e-24:gapopen=0.0:heptad=MCP-44H:length=88.0:mismatch=39.0:qcovhsp=95.7:qend=92.0:qstart=5.0:ref_name=GB_GCA_003552605.1_protein.faa_PUNN01000090.1_5@PF00015_full_PFAM.471.582:scovhsp=79.3:send=96.0:sstart=9.0])0.601:0.0779669[&&NHX:Sample_counter=rhizpot1--1||rhiztom1--1:Type_counter=GTDB--1||capture--2:besthit_avg=74.6:besthit_max=93.5:besthit_min=55.7:besthit_std=26.728636328851493:besthit_sum=149.2:bitscore_avg=72.19999999999999:bitscore_max=90.1:bitscore_min=54.3:bitscore_std=25.3144227664784:bitscore_sum=144.39999999999998:capture_class_counter=c__Gammaproteobacteria--1||c__Negativicutes--1:capture_domain_counter=d__Bacteria--2:capture_family_counter=f__Rhodocyclaceae--1||f__Selenomonadaceae--1:capture_genus_counter=g__JACOUN01--1||g__Propionispira--1:capture_order_counter=o__Burkholderiales--1||o__Selenomonadales--1:capture_phylum_counter=p__Firmicutes_C--1||p__Proteobacteria--1:capture_species_counter=s__JACOUN01 sp016177805--1||s__Propionispira raffinosivorans--1:evalue_avg=1.975000000000985e-12:evalue_max=3.95e-12:evalue_min=1.97e-24:evalue_std=2.79307178568547e-12:evalue_sum=3.95000000000197e-12:gapopen_avg=0.0:gapopen_max=0.0:gapopen_min=0.0:gapopen_std=0.0:gapopen_sum=0.0:gtdb_class_counter=c__Bacilli--1:gtdb_domain_counter=d__Bacteria--1:gtdb_family_counter=f__Caldibacillaceae--1:gtdb_genus_counter=g__Caldibacillus--1:gtdb_order_counter=o__DSM-16016--1:gtdb_phylum_counter=p__Firmicutes--1:gtdb_species_counter=s__Caldibacillus debilis--1:heptad_counter=MCP-44H--3:lbd_counter=:lca_tree=s__Caldibacillus debilis:length_avg=59.5:length_max=88.0:length_min=31.0:length_std=40.30508652763321:length_sum=119.0:mismatch_avg=20.5:mismatch_max=39.0:mismatch_min=2.0:mismatch_std=26.16295090390226:mismatch_sum=41.0:name=N290018:qcovhsp_avg=96.30000000000001:qcovhsp_max=96.9:qcovhsp_min=95.7:qcovhsp_std=0.848528137423859:qcovhsp_sum=192.60000000000002:qend_avg=62.0:qend_max=92.0:qend_min=32.0:qend_std=42.42640687119285:qend_sum=124.0:qstart_avg=3.5:qstart_max=5.0:qstart_min=2.0:qstart_std=2.1213203435596424:qstart_sum=7.0:ref_name_counter=GB_GCA_003552605.1_protein.faa_PUNN01000090.1_5@PF00015_full_PFAM.471.582--1||RS_GCF_002204795.1_protein.faa_NZ_NIXO01000018.1_81@PF00015_full_PFAM.72.110--1:scovhsp_avg=80.44999999999999:scovhsp_max=81.6:scovhsp_min=79.3:scovhsp_std=1.6263455967290572:scovhsp_sum=160.89999999999998:send_avg=66.0:send_max=96.0:send_min=36.0:send_std=42.42640687119285:send_sum=132.0:sstart_avg=7.5:sstart_max=9.0:sstart_min=6.0:sstart_std=2.1213203435596424:sstart_sum=15.0],3353e8e6-1770-40dd-a432-eb5e43683f4d_4@MCPsignal.280.369:0.537088[&&NHX:Sample=rhizpot1:Type=capture:capture_class=c__Gammaproteobacteria:capture_domain=d__Bacteria:capture_family=f__Burkholderiaceae:capture_genus=g__Paraburkholderia:capture_order=o__Burkholderiales:capture_phylum=p__Proteobacteria:capture_species=s__Paraburkholderia sp002870125:heptad=MCP-44H])0.841:0.1588[&&NHX:Sample_counter=rhizpot1--2||rhiztom1--1:Type_counter=GTDB--1||capture--3:besthit_avg=74.6:besthit_max=93.5:besthit_min=55.7:besthit_std=26.728636328851493:besthit_sum=149.2:bitscore_avg=72.19999999999999:bitscore_max=90.1:bitscore_min=54.3:bitscore_std=25.3144227664784:bitscore_sum=144.39999999999998:capture_class_counter=c__Gammaproteobacteria--2||c__Negativicutes--1:capture_domain_counter=d__Bacteria--3:capture_family_counter=f__Burkholderiaceae--1||f__Rhodocyclaceae--1||f__Selenomonadaceae--1:capture_genus_counter=g__JACOUN01--1||g__Paraburkholderia--1||g__Propionispira--1:capture_order_counter=o__Burkholderiales--2||o__Selenomonadales--1:capture_phylum_counter=p__Firmicutes_C--1||p__Proteobacteria--2:capture_species_counter=s__JACOUN01 sp016177805--1||s__Paraburkholderia sp002870125--1||s__Propionispira raffinosivorans--1:evalue_avg=1.975000000000985e-12:evalue_max=3.95e-12:evalue_min=1.97e-24:evalue_std=2.79307178568547e-12:evalue_sum=3.95000000000197e-12:gapopen_avg=0.0:gapopen_max=0.0:gapopen_min=0.0:gapopen_std=0.0:gapopen_sum=0.0:gtdb_class_counter=c__Bacilli--1:gtdb_domain_counter=d__Bacteria--1:gtdb_family_counter=f__Caldibacillaceae--1:gtdb_genus_counter=g__Caldibacillus--1:gtdb_order_counter=o__DSM-16016--1:gtdb_phylum_counter=p__Firmicutes--1:gtdb_species_counter=s__Caldibacillus debilis--1:heptad_counter=MCP-44H--4:lbd_counter=:lca_tree=s__Caldibacillus debilis:length_avg=59.5:length_max=88.0:length_min=31.0:length_std=40.30508652763321:length_sum=119.0:mismatch_avg=20.5:mismatch_max=39.0:mismatch_min=2.0:mismatch_std=26.16295090390226:mismatch_sum=41.0:name=N290020:qcovhsp_avg=96.30000000000001:qcovhsp_max=96.9:qcovhsp_min=95.7:qcovhsp_std=0.848528137423859:qcovhsp_sum=192.60000000000002:qend_avg=62.0:qend_max=92.0:qend_min=32.0:qend_std=42.42640687119285:qend_sum=124.0:qstart_avg=3.5:qstart_max=5.0:qstart_min=2.0:qstart_std=2.1213203435596424:qstart_sum=7.0:ref_name_counter=GB_GCA_003552605.1_protein.faa_PUNN01000090.1_5@PF00015_full_PFAM.471.582--1||RS_GCF_002204795.1_protein.faa_NZ_NIXO01000018.1_81@PF00015_full_PFAM.72.110--1:scovhsp_avg=80.44999999999999:scovhsp_max=81.6:scovhsp_min=79.3:scovhsp_std=1.6263455967290572:scovhsp_sum=160.89999999999998:send_avg=66.0:send_max=96.0:send_min=36.0:send_std=42.42640687119285:send_sum=132.0:sstart_avg=7.5:sstart_max=9.0:sstart_min=6.0:sstart_std=2.1213203435596424:sstart_sum=15.0])0.875:0.0671478[&&NHX:Sample_counter=rhizpot1--2||rhizpot3--1||rhiztom1--2||rhiztom2--1||rhiztom3--3:Type_counter=GTDB--5||capture--9:besthit_avg=74.6:besthit_max=93.5:besthit_min=55.7:besthit_std=26.728636328851493:besthit_sum=149.2:bitscore_avg=72.19999999999999:bitscore_max=90.1:bitscore_min=54.3:bitscore_std=25.3144227664784:bitscore_sum=144.39999999999998:capture_class_counter=c__Alphaproteobacteria--1||c__Gammaproteobacteria--6||c__Negativicutes--1||c__Thermoleophilia--1:capture_domain_counter=d__Bacteria--9:capture_family_counter=f__Burkholderiaceae--2||f__Pseudomonadaceae--2||f__Rhodocyclaceae--2||f__Selenomonadaceae--1||f__Solirubrobacteraceae--1||f__Sphingomonadaceae--1:capture_genus_counter=g__Aquabacterium--1||g__Aromatoleum--1||g__JACOUN01--1||g__Paraburkholderia--1||g__Propionispira--1||g__Pseudomonas_E--1||g__Pseudomonas_O--1||g__Solirubrobacter--1||g__Sphingomonas--1:capture_order_counter=o__Burkholderiales--4||o__Pseudomonadales--2||o__Selenomonadales--1||o__Solirubrobacterales--1||o__Sphingomonadales--1:capture_phylum_counter=p__Actinobacteriota--1||p__Firmicutes_C--1||p__Proteobacteria--7:capture_species_counter=s__Aquabacterium commune--1||s__Aromatoleum petrolei--1||s__JACOUN01 sp016177805--1||s__Paraburkholderia sp002870125--1||s__Propionispira raffinosivorans--1||s__Pseudomonas_E sp001259595--1||s__Pseudomonas_O sp002418465--1||s__Solirubrobacter soli--1||s__Sphingomonas sp017418975--1:evalue_avg=1.975000000000985e-12:evalue_max=3.95e-12:evalue_min=1.97e-24:evalue_std=2.79307178568547e-12:evalue_sum=3.95000000000197e-12:gapopen_avg=0.0:gapopen_max=0.0:gapopen_min=0.0:gapopen_std=0.0:gapopen_sum=0.0:gtdb_class_counter=c__Bacilli--4||c__Clostridia--1:gtdb_domain_counter=d__Bacteria--5:gtdb_family_counter=f__Caldibacillaceae--1||f__Planococcaceae--2||f__Vallitaleaceae--1||f__YIM-B00363--1:gtdb_genus_counter=g__Caldibacillus--1||g__Paenibacillus_AK--1||g__Rummeliibacillus--2||g__UBA1351--1:gtdb_order_counter=o__Bacillales_A--2||o__DSM-16016--1||o__Lachnospirales--1||o__Paenibacillales--1:gtdb_phylum_counter=p__Firmicutes--4||p__Firmicutes_A--1:gtdb_species_counter=s__Caldibacillus debilis--1||s__Paenibacillus_AK turpanensis--1||s__Rummeliibacillus sp003576525--1||s__Rummeliibacillus stabekisii--1||s__UBA1351 sp002342805--1:heptad_counter=MCP-24H--1||MCP-44H--13:lbd_counter=:lca_tree=d__Bacteria:length_avg=59.5:length_max=88.0:length_min=31.0:length_std=40.30508652763321:length_sum=119.0:mismatch_avg=20.5:mismatch_max=39.0:mismatch_min=2.0:mismatch_std=26.16295090390226:mismatch_sum=41.0:name=N290021:qcovhsp_avg=96.30000000000001:qcovhsp_max=96.9:qcovhsp_min=95.7:qcovhsp_std=0.848528137423859:qcovhsp_sum=192.60000000000002:qend_avg=62.0:qend_max=92.0:qend_min=32.0:qend_std=42.42640687119285:qend_sum=124.0:qstart_avg=3.5:qstart_max=5.0:qstart_min=2.0:qstart_std=2.1213203435596424:qstart_sum=7.0:ref_name_counter=GB_GCA_003552605.1_protein.faa_PUNN01000090.1_5@PF00015_full_PFAM.471.582--1||RS_GCF_002204795.1_protein.faa_NZ_NIXO01000018.1_81@PF00015_full_PFAM.72.110--1:scovhsp_avg=80.44999999999999:scovhsp_max=81.6:scovhsp_min=79.3:scovhsp_std=1.6263455967290572:scovhsp_sum=160.89999999999998:send_avg=66.0:send_max=96.0:send_min=36.0:send_std=42.42640687119285:send_sum=132.0:sstart_avg=7.5:sstart_max=9.0:sstart_min=6.0:sstart_std=2.1213203435596424:sstart_sum=15.0])0.616:0.0360535[&&NHX:Sample_counter=rhizpot1--7||rhizpot2--1||rhizpot3--4||rhiztom1--2||rhiztom2--1||rhiztom3--12:Type_counter=GTDB--38||capture--27:besthit_avg=88.19999999999999:besthit_max=99.2:besthit_min=55.7:besthit_std=16.39292530331301:besthit_sum=529.1999999999999:bitscore_avg=128.53333333333333:bitscore_max=258.0:bitscore_min=54.3:bitscore_std=92.02981400973637:bitscore_sum=771.1999999999999:capture_class_counter=c__Alphaproteobacteria--3||c__Bacilli--6||c__Chloroflexia--1||c__Cyanobacteriia--1||c__Gammaproteobacteria--12||c__Halobacteria--1||c__Negativicutes--1||c__Nitrospiria--1||c__Thermoleophilia--1:capture_domain_counter=d__Archaea--1||d__Bacteria--26:capture_family_counter=f__Aquaspirillaceae--1||f__Bacillaceae--5||f__Burkholderiaceae--4||f__Chloroflexaceae--1||f__Chromobacteriaceae--1||f__Coleofasciculaceae--1||f__Devosiaceae--1||f__Exiguobacteraceae--1||f__Haloferacaceae--1||f__Methylomonadaceae--1||f__Nitrospiraceae--1||f__Pseudomonadaceae--2||f__Rhodocyclaceae--3||f__Selenomonadaceae--1||f__Solirubrobacteraceae--1||f__Sphingomonadaceae--1||f__Xanthobacteraceae--1:capture_genus_counter=g__Aquabacterium--1||g__Aromatoleum--2||g__Bacillus--5||g__Bradyrhizobium--1||g__Cupriavidus--1||g__Devosia--1||g__Exiguobacterium_A--1||g__Halorubrum--1||g__JAAUSY01--1||g__JACOUN01--1||g__Nitrospira_A--1||g__Paraburkholderia--2||g__Propionispira--1||g__Pseudomonas_E--1||g__Pseudomonas_O--1||g__Rivicola--1||g__SIO2C1--1||g__Solirubrobacter--1||g__Sphingomonas--1||g__Vogesella--1||g__WM-3-3--1:capture_order_counter=o__Bacillales--5||o__Burkholderiales--9||o__Chloroflexales--1||o__Cyanobacteriales--1||o__Exiguobacterales--1||o__Halobacteriales--1||o__Methylococcales--1||o__Nitrospirales--1||o__Pseudomonadales--2||o__Rhizobiales--2||o__Selenomonadales--1||o__Solirubrobacterales--1||o__Sphingomonadales--1:capture_phylum_counter=p__Actinobacteriota--1||p__Chloroflexota--1||p__Cyanobacteria--1||p__Firmicutes--6||p__Firmicutes_C--1||p__Halobacteriota--1||p__Nitrospirota--1||p__Proteobacteria--15:capture_species_counter=s__Aquabacterium commune--1||s__Aromatoleum petrolei--2||s__Bacillus altitudinis--4||s__Bacillus pumilus--1||s__Bradyrhizobium sp002831585--1||s__Cupriavidus pauculus_B--1||s__Devosia indica--1||s__Exiguobacterium_A sp004339505--1||s__Halorubrum vacuolatum--1||s__JAAUSY01 sp012032475--1||s__JACOUN01 sp016177805--1||s__Nitrospira_A defluvii_C--1||s__Paraburkholderia mimosarum--1||s__Paraburkholderia sp002870125--1||s__Propionispira raffinosivorans--1||s__Pseudomonas_E sp001259595--1||s__Pseudomonas_O sp002418465--1||s__Rivicola sp002002905--1||s__SIO2C1 sp010692635--1||s__Solirubrobacter soli--1||s__Sphingomonas sp017418975--1||s__Vogesella sp000335715--1||s__WM-3-3 sp002928495--1:evalue_avg=6.58361116666995e-13:evalue_max=3.95e-12:evalue_min=1.94e-88:evalue_std=1.6125671369326745e-12:evalue_sum=3.95016670000197e-12:gapopen_avg=0.0:gapopen_max=0.0:gapopen_min=0.0:gapopen_std=0.0:gapopen_sum=0.0:gtdb_class_counter=c__Bacilli--19||c__Clostridia--3||c__Desulfitobacteriia--9||c__Desulfurellia--1||c__Limnochordia--1||c__Moorellia--3||c__Negativicutes--1||c__Syntrophomonadia--1:gtdb_domain_counter=d__Bacteria--38:gtdb_family_counter=f__Alicyclobacillaceae--2||f__Bacillaceae--7||f__Caldibacillaceae--1||f__Ch109--1||f__DSM-8532--2||f__DTU012--1||f__DULZ01--2||f__Desulfitobacteriaceae--6||f__Heliobacteriaceae--3||f__Hippeaceae--1||f__Kyrpidiaceae--2||f__Massilibacillaceae--1||f__PH28-bin88--1||f__Paenibacillaceae--4||f__Planococcaceae--2||f__Vallitaleaceae--1||f__YIM-B00363--1:gtdb_genus_counter=g__Alicyclobacillus_B--2||g__Bacillus--7||g__Caldibacillus--1||g__Ch109--1||g__Desulfosporosinus--6||g__Heliobacillus--1||g__Heliobacterium--1||g__Heliomicrobium--1||g__Hippea--1||g__JAAYJG01--2||g__JAAYMV01--1||g__JAAZDD01--2||g__Kyrpidia--2||g__Massilibacillus--1||g__PH28-bin88--1||g__Paenibacillus_AK--1||g__Rummeliibacillus--2||g__Saccharibacillus--4||g__UBA1351--1:gtdb_order_counter=o__Acetivibrionales--2||o__Alicyclobacillales--2||o__Bacillales--7||o__Bacillales_A--2||o__Ch66--1||o__DSM-16016--1||o__DTU010--1||o__DULZ01--2||o__Desulfitobacteriales--6||o__Desulfurellales--1||o__Heliobacteriales--3||o__Kyrpidiales--2||o__Lachnospirales--1||o__PH28-bin88--1||o__Paenibacillales--5||o__Selenomonadales--1:gtdb_phylum_counter=p__Campylobacterota--1||p__Firmicutes--19||p__Firmicutes_A--3||p__Firmicutes_B--13||p__Firmicutes_C--1||p__Firmicutes_G--1:gtdb_species_counter=s__Alicyclobacillus_B ferrooxydans_A--1||s__Alicyclobacillus_B ferrooxydans_B--1||s__Bacillus altitudinis--1||s__Bacillus australimaris--1||s__Bacillus pumilus--1||s__Bacillus pumilus_N--1||s__Bacillus safensis--1||s__Bacillus sp014764715--1||s__Bacillus zhangzhouensis--1||s__Caldibacillus debilis--1||s__Ch109 sp013178275--1||s__Desulfosporosinus meridiei--1||s__Desulfosporosinus sp000224515--1||s__Desulfosporosinus sp000765145--1||s__Desulfosporosinus sp001516045--1||s__Desulfosporosinus sp003513495--1||s__Desulfosporosinus sp004766055--1||s__Heliobacillus mobilis--1||s__Heliobacterium chlorum--1||s__Heliomicrobium undosum--1||s__Hippea sp015486705--1||s__JAAYJG01 sp012523055--1||s__JAAYJG01 sp017995215--1||s__JAAYMV01 sp012521185--1||s__JAAZDD01 sp012512955--1||s__JAAZDD01 sp012520135--1||s__Kyrpidia spormannii--1||s__Kyrpidia tusciae--1||s__Massilibacillus massiliensis--1||s__PH28-bin88 sp000987045--1||s__Paenibacillus_AK turpanensis--1||s__Rummeliibacillus sp003576525--1||s__Rummeliibacillus stabekisii--1||s__Saccharibacillus endophyticus--1||s__Saccharibacillus sacchari--1||s__Saccharibacillus sp002189105--1||s__Saccharibacillus sp002205895--1||s__UBA1351 sp002342805--1:heptad_counter=MCP-24H--3||MCP-28H--1||MCP-40H--4||MCP-44H--54||MCP-52H--2||MCP-64H--1:lbd_counter=:lca_tree=d__Bacteria:length_avg=80.0:length_max=149.0:length_min=31.0:length_std=51.26012095186667:length_sum=480.0:mismatch_avg=8.666666666666666:mismatch_max=39.0:mismatch_min=1.0:mismatch_std=14.922019523732928:mismatch_sum=52.0:name=N290022:qcovhsp_avg=97.93333333333334:qcovhsp_max=100.0:qcovhsp_min=95.0:qcovhsp_std=2.3440705336373013:qcovhsp_sum=587.6:qend_avg=80.83333333333333:qend_max=149.0:qend_min=32.0:qend_std=51.21881164832572:qend_sum=485.0:qstart_avg=1.8333333333333333:qstart_max=5.0:qstart_min=1.0:qstart_std=1.6020819787597222:qstart_sum=11.0:ref_name_counter=GB_GCA_003552605.1_protein.faa_PUNN01000090.1_5@PF00015_full_PFAM.471.582--1||GB_GCA_903970465.1_protein.faa_CAJCIO010000024.1_10@PF00015_full_PFAM.358.428--1||RS_GCF_000300535.1_protein.faa_NZ_AMSH01000049.1_5@PF00015_full_PFAM.331.549--1||RS_GCF_000691145.1_protein.faa_NZ_ASJC01000002.1_429@PF00015_full_PFAM.331.550--1||RS_GCF_002204795.1_protein.faa_NZ_NIXO01000018.1_81@PF00015_full_PFAM.72.110--1||RS_GCF_013184545.1_protein.faa_NZ_JAAOJA010000018.1_21@PF00015_full_PFAM.253.324--1:scovhsp_avg=67.16666666666667:scovhsp_max=81.6:scovhsp_min=53.5:scovhsp_std=11.291530749489487:scovhsp_sum=403.0:send_avg=89.16666666666667:send_max=153.0:send_min=36.0:send_std=47.35574586749391:send_sum=535.0:sstart_avg=10.166666666666666:sstart_max=21.0:sstart_min=5.0:sstart_std=6.5243135015621885:sstart_sum=61.0],((((RS_GCF_001719045.1_protein.faa_NZ_CP015423.1_4440@PF00015_full_PFAM.350.524:5e-09[&&NHX:Type=GTDB:gtdb_class=c__Bacilli:gtdb_domain=d__Bacteria:gtdb_family=f__Paenibacillaceae:gtdb_genus=g__Paenibacillus:gtdb_order=o__Paenibacillales:gtdb_phylum=p__Firmicutes:gtdb_species=s__Paenibacillus polymyxa_B:heptad=MCP-44H:species=d__Bacteria_p__Firmicutes_c__Bacilli_o__Paenibacillales_f__Paenibacillaceae_g__Paenibacillus_s__Paenibacillus polymyxa_B],RS_GCF_001709075.1_protein.faa_NZ_LYMX01000111.1_60@PF00015_full_PFAM.350.524:0.00424636[&&NHX:Type=GTDB:gtdb_class=c__Bacilli:gtdb_domain=d__Bacteria:gtdb_family=f__Paenibacillaceae:gtdb_genus=g__Paenibacillus:gtdb_order=o__Paenibacillales:gtdb_phylum=p__Firmicutes:gtdb_species=s__Paenibacillus polymyxa_D:heptad=MCP-44H:species=d__Bacteria_p__Firmicutes_c__Bacilli_o__Paenibacillales_f__Paenibacillaceae_g__Paenibacillus_s__Paenibacillus polymyxa_D])0.849:0.00839776[&&NHX:Sample_counter=:Type_counter=GTDB--2:capture_class_counter=:capture_domain_counter=:capture_family_counter=:capture_genus_counter=:capture_order_counter=:capture_phylum_counter=:capture_species_counter=:evoltype=D:gtdb_class_counter=c__Bacilli--2:gtdb_domain_counter=d__Bacteria--2:gtdb_family_counter=f__Paenibacillaceae--2:gtdb_genus_counter=g__Paenibacillus--2:gtdb_order_counter=o__Paenibacillales--2:gtdb_phylum_counter=p__Firmicutes--2:gtdb_species_counter=s__Paenibacillus polymyxa_B--1||s__Paenibacillus polymyxa_D--1:heptad_counter=MCP-44H--2:lbd_counter=:lca=d__Bacteria:lca_tree=g__Paenibacillus:name=N290025:ref_name_counter=],((RS_GCF_000943545.1_protein.faa_NZ_JTHP01000030.1_7@PF00015_full_PFAM.350.523:0.00424158[&&NHX:Type=GTDB:gtdb_class=c__Bacilli:gtdb_domain=d__Bacteria:gtdb_family=f__Paenibacillaceae:gtdb_genus=g__Paenibacillus:gtdb_order=o__Paenibacillales:gtdb_phylum=p__Firmicutes:gtdb_species=s__Paenibacillus terrae_A:heptad=MCP-44H:species=d__Bacteria_p__Firmicutes_c__Bacilli_o__Paenibacillales_f__Paenibacillaceae_g__Paenibacillus_s__Paenibacillus terrae_A],(RS_GCF_005217525.1_protein.faa_NZ_PNXQ01000014.1_254@PF00015_full_PFAM.353.524:0.0124994[&&NHX:Type=GTDB:gtdb_class=c__Bacilli:gtdb_domain=d__Bacteria:gtdb_family=f__Paenibacillaceae:gtdb_genus=g__Paenibacillus:gtdb_order=o__Paenibacillales:gtdb_phylum=p__Firmicutes:gtdb_species=s__Paenibacillus terrae_C:heptad=MCP-44H:species=d__Bacteria_p__Firmicutes_c__Bacilli_o__Paenibacillales_f__Paenibacillaceae_g__Paenibacillus_s__Paenibacillus terrae_C],(RS_GCF_000520815.1_protein.faa_NZ_ASRY01000074.1_3@PF00015_full_PFAM.348.523:0.0345646[&&NHX:Type=GTDB:gtdb_class=c__Bacilli:gtdb_domain=d__Bacteria:gtdb_family=f__Paenibacillaceae:gtdb_genus=g__Paenibacillus:gtdb_order=o__Paenibacillales:gtdb_phylum=p__Firmicutes:gtdb_species=s__Paenibacillus maysiensis:heptad=MCP-44H:species=d__Bacteria_p__Firmicutes_c__Bacilli_o__Paenibacillales_f__Paenibacillaceae_g__Paenibacillus_s__Paenibacillus maysiensis],RS_GCF_000235585.1_protein.faa_NC_016641.1_3402@PF00015_full_PFAM.348.523:0.00868322[&&NHX:Type=GTDB:gtdb_class=c__Bacilli:gtdb_domain=d__Bacteria:gtdb_family=f__Paenibacillaceae:gtdb_genus=g__Paenibacillus:gtdb_order=o__Paenibacillales:gtdb_phylum=p__Firmicutes:gtdb_species=s__Paenibacillus terrae_B:heptad=MCP-44H:species=d__Bacteria_p__Firmicutes_c__Bacilli_o__Paenibacillales_f__Paenibacillaceae_g__Paenibacillus_s__Paenibacillus terrae_B])0.033:0.00488014[&&NHX:Sample_counter=:Type_counter=GTDB--2:capture_class_counter=:capture_domain_counter=:capture_family_counter=:capture_genus_counter=:capture_order_counter=:capture_phylum_counter=:capture_species_counter=:evoltype=D:gtdb_class_counter=c__Bacilli--2:gtdb_domain_counter=d__Bacteria--2:gtdb_family_counter=f__Paenibacillaceae--2:gtdb_genus_counter=g__Paenibacillus--2:gtdb_order_counter=o__Paenibacillales--2:gtdb_phylum_counter=p__Firmicutes--2:gtdb_species_counter=s__Paenibacillus maysiensis--1||s__Paenibacillus terrae_B--1:heptad_counter=MCP-44H--2:lbd_counter=:lca=d__Bacteria:lca_tree=g__Paenibacillus:name=N290030:ref_name_counter=])0.73:0.00497538[&&NHX:Sample_counter=:Type_counter=GTDB--3:capture_class_counter=:capture_domain_counter=:capture_family_counter=:capture_genus_counter=:capture_order_counter=:capture_phylum_counter=:capture_species_counter=:evoltype=D:gtdb_class_counter=c__Bacilli--3:gtdb_domain_counter=d__Bacteria--3:gtdb_family_counter=f__Paenibacillaceae--3:gtdb_genus_counter=g__Paenibacillus--3:gtdb_order_counter=o__Paenibacillales--3:gtdb_phylum_counter=p__Firmicutes--3:gtdb_species_counter=s__Paenibacillus maysiensis--1||s__Paenibacillus terrae_B--1||s__Paenibacillus terrae_C--1:heptad_counter=MCP-44H--3:lbd_counter=:lca=d__Bacteria:lca_tree=g__Paenibacillus:name=N290031:ref_name_counter=])0.998:0.0479792[&&NHX:Sample_counter=:Type_counter=GTDB--4:capture_class_counter=:capture_domain_counter=:capture_family_counter=:capture_genus_counter=:capture_order_counter=:capture_phylum_counter=:capture_species_counter=:evoltype=D:gtdb_class_counter=c__Bacilli--4:gtdb_domain_counter=d__Bacteria--4:gtdb_family_counter=f__Paenibacillaceae--4:gtdb_genus_counter=g__Paenibacillus--4:gtdb_order_counter=o__Paenibacillales--4:gtdb_phylum_counter=p__Firmicutes--4:gtdb_species_counter=s__Paenibacillus maysiensis--1||s__Paenibacillus terrae_A--1||s__Paenibacillus terrae_B--1||s__Paenibacillus terrae_C--1:heptad_counter=MCP-44H--4:lbd_counter=:lca=d__Bacteria:lca_tree=g__Paenibacillus:name=N290032:ref_name_counter=],((RS_GCF_015710975.1_protein.faa_NZ_CP049783.1_5161@PF00015_full_PFAM.350.519:0.00437202[&&NHX:Type=GTDB:gtdb_class=c__Bacilli:gtdb_domain=d__Bacteria:gtdb_family=f__Paenibacillaceae:gtdb_genus=g__Paenibacillus:gtdb_order=o__Paenibacillales:gtdb_phylum=p__Firmicutes:gtdb_species=s__Paenibacillus polymyxa:heptad=MCP-44H:species=d__Bacteria_p__Firmicutes_c__Bacilli_o__Paenibacillales_f__Paenibacillaceae_g__Paenibacillus_s__Paenibacillus polymyxa],RS_GCF_000237325.1_protein.faa_NC_017542.1_1863@PF00015_full_PFAM.349.522:0.00428703[&&NHX:Type=GTDB:gtdb_class=c__Bacilli:gtdb_domain=d__Bacteria:gtdb_family=f__Paenibacillaceae:gtdb_genus=g__Paenibacillus:gtdb_order=o__Paenibacillales:gtdb_phylum=p__Firmicutes:gtdb_species=s__Paenibacillus polymyxa_C:heptad=MCP-44H:species=d__Bacteria_p__Firmicutes_c__Bacilli_o__Paenibacillales_f__Paenibacillaceae_g__Paenibacillus_s__Paenibacillus polymyxa_C])0.871:0.0121424[&&NHX:Sample_counter=:Type_counter=GTDB--2:capture_class_counter=:capture_domain_counter=:capture_family_counter=:capture_genus_counter=:capture_order_counter=:capture_phylum_counter=:capture_species_counter=:evoltype=D:gtdb_class_counter=c__Bacilli--2:gtdb_domain_counter=d__Bacteria--2:gtdb_family_counter=f__Paenibacillaceae--2:gtdb_genus_counter=g__Paenibacillus--2:gtdb_order_counter=o__Paenibacillales--2:gtdb_phylum_counter=p__Firmicutes--2:gtdb_species_counter=s__Paenibacillus polymyxa--1||s__Paenibacillus polymyxa_C--1:heptad_counter=MCP-44H--2:lbd_counter=:lca=d__Bacteria:lca_tree=g__Paenibacillus:name=N290035:ref_name_counter=],RS_GCF_006874425.1_protein.faa_NZ_VIJZ01000004.1_280@PF00015_full_PFAM.351.522:0.0185782[&&NHX:Type=GTDB:gtdb_class=c__Bacilli:gtdb_domain=d__Bacteria:gtdb_family=f__Paenibacillaceae:gtdb_genus=g__Paenibacillus:gtdb_order=o__Paenibacillales:gtdb_phylum=p__Firmicutes:gtdb_species=s__Paenibacillus ottowii:heptad=MCP-44H:species=d__Bacteria_p__Firmicutes_c__Bacilli_o__Paenibacillales_f__Paenibacillaceae_g__Paenibacillus_s__Paenibacillus ottowii])0.062:0.00858045[&&NHX:Sample_counter=:Type_counter=GTDB--3:capture_class_counter=:capture_domain_counter=:capture_family_counter=:capture_genus_counter=:capture_order_counter=:capture_phylum_counter=:capture_species_counter=:evoltype=D:gtdb_class_counter=c__Bacilli--3:gtdb_domain_counter=d__Bacteria--3:gtdb_family_counter=f__Paenibacillaceae--3:gtdb_genus_counter=g__Paenibacillus--3:gtdb_order_counter=o__Paenibacillales--3:gtdb_phylum_counter=p__Firmicutes--3:gtdb_species_counter=s__Paenibacillus ottowii--1||s__Paenibacillus polymyxa--1||s__Paenibacillus polymyxa_C--1:heptad_counter=MCP-44H--3:lbd_counter=:lca=d__Bacteria:lca_tree=g__Paenibacillus:name=N290037:ref_name_counter=])0.356:0.00675807[&&NHX:Sample_counter=:Type_counter=GTDB--7:capture_class_counter=:capture_domain_counter=:capture_family_counter=:capture_genus_counter=:capture_order_counter=:capture_phylum_counter=:capture_species_counter=:evoltype=D:gtdb_class_counter=c__Bacilli--7:gtdb_domain_counter=d__Bacteria--7:gtdb_family_counter=f__Paenibacillaceae--7:gtdb_genus_counter=g__Paenibacillus--7:gtdb_order_counter=o__Paenibacillales--7:gtdb_phylum_counter=p__Firmicutes--7:gtdb_species_counter=s__Paenibacillus maysiensis--1||s__Paenibacillus ottowii--1||s__Paenibacillus polymyxa--1||s__Paenibacillus polymyxa_C--1||s__Paenibacillus terrae_A--1||s__Paenibacillus terrae_B--1||s__Paenibacillus terrae_C--1:heptad_counter=MCP-44H--7:lbd_counter=:lca=d__Bacteria:lca_tree=g__Paenibacillus:name=N290038:ref_name_counter=])0.741:0.00803483[&&NHX:Sample_counter=:Type_counter=GTDB--9:capture_class_counter=:capture_domain_counter=:capture_family_counter=:capture_genus_counter=:capture_order_counter=:capture_phylum_counter=:capture_species_counter=:evoltype=D:gtdb_class_counter=c__Bacilli--9:gtdb_domain_counter=d__Bacteria--9:gtdb_family_counter=f__Paenibacillaceae--9:gtdb_genus_counter=g__Paenibacillus--9:gtdb_order_counter=o__Paenibacillales--9:gtdb_phylum_counter=p__Firmicutes--9:gtdb_species_counter=s__Paenibacillus maysiensis--1||s__Paenibacillus ottowii--1||s__Paenibacillus polymyxa--1||s__Paenibacillus polymyxa_B--1||s__Paenibacillus polymyxa_C--1||s__Paenibacillus polymyxa_D--1||s__Paenibacillus terrae_A--1||s__Paenibacillus terrae_B--1||s__Paenibacillus terrae_C--1:heptad_counter=MCP-44H--9:lbd_counter=:lca=d__Bacteria:lca_tree=g__Paenibacillus:name=N290039:ref_name_counter=],((RS_GCF_002240415.1_protein.faa_NZ_CP020028.1_3138@PF00015_full_PFAM.347.524:5e-09[&&NHX:Type=GTDB:gtdb_class=c__Bacilli:gtdb_domain=d__Bacteria:gtdb_family=f__Paenibacillaceae:gtdb_genus=g__Paenibacillus:gtdb_order=o__Paenibacillales:gtdb_phylum=p__Firmicutes:gtdb_species=s__Paenibacillus kribbensis:heptad=MCP-44H:species=d__Bacteria_p__Firmicutes_c__Bacilli_o__Paenibacillales_f__Paenibacillaceae_g__Paenibacillus_s__Paenibacillus kribbensis],RS_GCF_000236805.1_protein.faa_NZ_AGFX01000010.1_29@PF00015_full_PFAM.348.523:0.0170082[&&NHX:Type=GTDB:gtdb_class=c__Bacilli:gtdb_domain=d__Bacteria:gtdb_family=f__Paenibacillaceae:gtdb_genus=g__Paenibacillus:gtdb_order=o__Paenibacillales:gtdb_phylum=p__Firmicutes:gtdb_species=s__Paenibacillus peoriae:heptad=MCP-44H:species=d__Bacteria_p__Firmicutes_c__Bacilli_o__Paenibacillales_f__Paenibacillaceae_g__Paenibacillus_s__Paenibacillus peoriae])0.958:0.0338551[&&NHX:Sample_counter=:Type_counter=GTDB--2:capture_class_counter=:capture_domain_counter=:capture_family_counter=:capture_genus_counter=:capture_order_counter=:capture_phylum_counter=:capture_species_counter=:evoltype=D:gtdb_class_counter=c__Bacilli--2:gtdb_domain_counter=d__Bacteria--2:gtdb_family_counter=f__Paenibacillaceae--2:gtdb_genus_counter=g__Paenibacillus--2:gtdb_order_counter=o__Paenibacillales--2:gtdb_phylum_counter=p__Firmicutes--2:gtdb_species_counter=s__Paenibacillus kribbensis--1||s__Paenibacillus peoriae--1:heptad_counter=MCP-44H--2:lbd_counter=:lca=d__Bacteria:lca_tree=g__Paenibacillus:name=N290042:ref_name_counter=],RS_GCF_009363115.1_protein.faa_NZ_CP045298.1_4069@PF00015_full_PFAM.4.136:0.0127782[&&NHX:Type=GTDB:gtdb_class=c__Bacilli:gtdb_domain=d__Bacteria:gtdb_family=f__Paenibacillaceae:gtdb_genus=g__Paenibacillus:gtdb_order=o__Paenibacillales:gtdb_phylum=p__Firmicutes:gtdb_species=s__Paenibacillus brasilensis:heptad=MCP-44H:species=d__Bacteria_p__Firmicutes_c__Bacilli_o__Paenibacillales_f__Paenibacillaceae_g__Paenibacillus_s__Paenibacillus brasilensis])0.347:0.0191198[&&NHX:Sample_counter=:Type_counter=GTDB--3:capture_class_counter=:capture_domain_counter=:capture_family_counter=:capture_genus_counter=:capture_order_counter=:capture_phylum_counter=:capture_species_counter=:evoltype=D:gtdb_class_counter=c__Bacilli--3:gtdb_domain_counter=d__Bacteria--3:gtdb_family_counter=f__Paenibacillaceae--3:gtdb_genus_counter=g__Paenibacillus--3:gtdb_order_counter=o__Paenibacillales--3:gtdb_phylum_counter=p__Firmicutes--3:gtdb_species_counter=s__Paenibacillus brasilensis--1||s__Paenibacillus kribbensis--1||s__Paenibacillus peoriae--1:heptad_counter=MCP-44H--3:lbd_counter=:lca=d__Bacteria:lca_tree=g__Paenibacillus:name=N290044:ref_name_counter=])1:0.391383[&&NHX:Sample_counter=:Type_counter=GTDB--12:capture_class_counter=:capture_domain_counter=:capture_family_counter=:capture_genus_counter=:capture_order_counter=:capture_phylum_counter=:capture_species_counter=:evoltype=D:gtdb_class_counter=c__Bacilli--12:gtdb_domain_counter=d__Bacteria--12:gtdb_family_counter=f__Paenibacillaceae--12:gtdb_genus_counter=g__Paenibacillus--12:gtdb_order_counter=o__Paenibacillales--12:gtdb_phylum_counter=p__Firmicutes--12:gtdb_species_counter=s__Paenibacillus brasilensis--1||s__Paenibacillus kribbensis--1||s__Paenibacillus maysiensis--1||s__Paenibacillus ottowii--1||s__Paenibacillus peoriae--1||s__Paenibacillus polymyxa--1||s__Paenibacillus polymyxa_B--1||s__Paenibacillus polymyxa_C--1||s__Paenibacillus polymyxa_D--1||s__Paenibacillus terrae_A--1||s__Paenibacillus terrae_B--1||s__Paenibacillus terrae_C--1:heptad_counter=MCP-44H--12:lbd_counter=:lca=d__Bacteria:lca_tree=g__Paenibacillus:name=N290045:ref_name_counter=],(((RS_GCF_001315105.1_protein.faa_NZ_BAZR01000023.1_88@PF00015_full_PFAM.352.516:0.0444808[&&NHX:Type=GTDB:gtdb_class=c__Bacilli:gtdb_domain=d__Bacteria:gtdb_family=f__Paenibacillaceae:gtdb_genus=g__Paenibacillus:gtdb_order=o__Paenibacillales:gtdb_phylum=p__Firmicutes:gtdb_species=s__Paenibacillus sp001315105:heptad=MCP-44H:species=d__Bacteria_p__Firmicutes_c__Bacilli_o__Paenibacillales_f__Paenibacillaceae_g__Paenibacillus_s__Paenibacillus sp001315105],(RS_GCF_004000885.1_protein.faa_NZ_BIMC01000002.1_405@PF00015_full_PFAM.341.517:0.0246553[&&NHX:Type=GTDB:gtdb_class=c__Bacilli:gtdb_domain=d__Bacteria:gtdb_family=f__Paenibacillaceae:gtdb_genus=g__Paenibacillus:gtdb_order=o__Paenibacillales:gtdb_phylum=p__Firmicutes:gtdb_species=s__Paenibacillus glucanolyticus:heptad=MCP-44H:species=d__Bacteria_p__Firmicutes_c__Bacilli_o__Paenibacillales_f__Paenibacillaceae_g__Paenibacillus_s__Paenibacillus glucanolyticus],(RS_GCF_001277345.1_protein.faa_NZ_LIUT01000001.1_2791@PF00015_full_PFAM.358.524:0.124981[&&NHX:Type=GTDB:gtdb_class=c__Bacilli:gtdb_domain=d__Bacteria:gtdb_family=f__Paenibacillaceae:gtdb_genus=g__Paenibacillus:gtdb_order=o__Paenibacillales:gtdb_phylum=p__Firmicutes:gtdb_species=s__Paenibacillus solani:heptad=MCP-44H:species=d__Bacteria_p__Firmicutes_c__Bacilli_o__Paenibacillales_f__Paenibacillaceae_g__Paenibacillus_s__Paenibacillus solani],((RS_GCF_004000945.1_protein.faa_NZ_BIMF01000016.1_81@PF00015_full_PFAM.340.513:0.0177371[&&NHX:Type=GTDB:gtdb_class=c__Bacilli:gtdb_domain=d__Bacteria:gtdb_family=f__Paenibacillaceae:gtdb_genus=g__Paenibacillus:gtdb_order=o__Paenibacillales:gtdb_phylum=p__Firmicutes:gtdb_species=s__Paenibacillus lautus:heptad=MCP-44H:species=d__Bacteria_p__Firmicutes_c__Bacilli_o__Paenibacillales_f__Paenibacillaceae_g__Paenibacillus_s__Paenibacillus lautus],RS_GCF_002573715.1_protein.faa_NZ_PDHM01000018.1_265@PF00015_full_PFAM.340.513:0.0132805[&&NHX:Type=GTDB:gtdb_class=c__Bacilli:gtdb_domain=d__Bacteria:gtdb_family=f__Paenibacillaceae:gtdb_genus=g__Paenibacillus:gtdb_order=o__Paenibacillales:gtdb_phylum=p__Firmicutes:gtdb_species=s__Paenibacillus sp002573715:heptad=MCP-44H:species=d__Bacteria_p__Firmicutes_c__Bacilli_o__Paenibacillales_f__Paenibacillaceae_g__Paenibacillus_s__Paenibacillus sp002573715])0.727:0.00361575[&&NHX:Sample_counter=:Type_counter=GTDB--2:capture_class_counter=:capture_domain_counter=:capture_family_counter=:capture_genus_counter=:capture_order_counter=:capture_phylum_counter=:capture_species_counter=:evoltype=D:gtdb_class_counter=c__Bacilli--2:gtdb_domain_counter=d__Bacteria--2:gtdb_family_counter=f__Paenibacillaceae--2:gtdb_genus_counter=g__Paenibacillus--2:gtdb_order_counter=o__Paenibacillales--2:gtdb_phylum_counter=p__Firmicutes--2:gtdb_species_counter=s__Paenibacillus lautus--1||s__Paenibacillus sp002573715--1:heptad_counter=MCP-44H--2:lbd_counter=:lca=d__Bacteria:lca_tree=g__Paenibacillus:name=N290051:ref_name_counter=],(RS_GCF_015326965.1_protein.faa_NZ_CP017659.1_1826@PF00015_full_PFAM.343.515:5e-09[&&NHX:Type=GTDB:gtdb_class=c__Bacilli:gtdb_domain=d__Bacteria:gtdb_family=f__Paenibacillaceae:gtdb_genus=g__Paenibacillus:gtdb_order=o__Paenibacillales:gtdb_phylum=p__Firmicutes:gtdb_species=s__Paenibacillus sp001860525:heptad=MCP-44H:species=d__Bacteria_p__Firmicutes_c__Bacilli_o__Paenibacillales_f__Paenibacillaceae_g__Paenibacillus_s__Paenibacillus sp001860525],RS_GCF_014863545.1_protein.faa_NZ_CP062260.1_916@PF00015_full_PFAM.344.515:0.0313646[&&NHX:Type=GTDB:gtdb_class=c__Bacilli:gtdb_domain=d__Bacteria:gtdb_family=f__Paenibacillaceae:gtdb_genus=g__Paenibacillus:gtdb_order=o__Paenibacillales:gtdb_phylum=p__Firmicutes:gtdb_species=s__Paenibacillus lautus_A:heptad=MCP-44H:species=d__Bacteria_p__Firmicutes_c__Bacilli_o__Paenibacillales_f__Paenibacillaceae_g__Paenibacillus_s__Paenibacillus lautus_A])0.785:0.00511382[&&NHX:Sample_counter=:Type_counter=GTDB--2:capture_class_counter=:capture_domain_counter=:capture_family_counter=:capture_genus_counter=:capture_order_counter=:capture_phylum_counter=:capture_species_counter=:evoltype=D:gtdb_class_counter=c__Bacilli--2:gtdb_domain_counter=d__Bacteria--2:gtdb_family_counter=f__Paenibacillaceae--2:gtdb_genus_counter=g__Paenibacillus--2:gtdb_order_counter=o__Paenibacillales--2:gtdb_phylum_counter=p__Firmicutes--2:gtdb_species_counter=s__Paenibacillus lautus_A--1||s__Paenibacillus sp001860525--1:heptad_counter=MCP-44H--2:lbd_counter=:lca=d__Bacteria:lca_tree=g__Paenibacillus:name=N290054:ref_name_counter=])0.916:0.0218926[&&NHX:Sample_counter=:Type_counter=GTDB--4:capture_class_counter=:capture_domain_counter=:capture_family_counter=:capture_genus_counter=:capture_order_counter=:capture_phylum_counter=:capture_species_counter=:evoltype=D:gtdb_class_counter=c__Bacilli--4:gtdb_domain_counter=d__Bacteria--4:gtdb_family_counter=f__Paenibacillaceae--4:gtdb_genus_counter=g__Paenibacillus--4:gtdb_order_counter=o__Paenibacillales--4:gtdb_phylum_counter=p__Firmicutes--4:gtdb_species_counter=s__Paenibacillus lautus--1||s__Paenibacillus lautus_A--1||s__Paenibacillus sp001860525--1||s__Paenibacillus sp002573715--1:heptad_counter=MCP-44H--4:lbd_counter=:lca=d__Bacteria:lca_tree=g__Paenibacillus:name=N290055:ref_name_counter=])0.725:0.00583326[&&NHX:Sample_counter=:Type_counter=GTDB--5:capture_class_counter=:capture_domain_counter=:capture_family_counter=:capture_genus_counter=:capture_order_counter=:capture_phylum_counter=:capture_species_counter=:evoltype=D:gtdb_class_counter=c__Bacilli--5:gtdb_domain_counter=d__Bacteria--5:gtdb_family_counter=f__Paenibacillaceae--5:gtdb_genus_counter=g__Paenibacillus--5:gtdb_order_counter=o__Paenibacillales--5:gtdb_phylum_counter=p__Firmicutes--5:gtdb_species_counter=s__Paenibacillus lautus--1||s__Paenibacillus lautus_A--1||s__Paenibacillus solani--1||s__Paenibacillus sp001860525--1||s__Paenibacillus sp002573715--1:heptad_counter=MCP-44H--5:lbd_counter=:lca=d__Bacteria:lca_tree=g__Paenibacillus:name=N290056:ref_name_counter=])0.897:0.0241439[&&NHX:Sample_counter=:Type_counter=GTDB--6:capture_class_counter=:capture_domain_counter=:capture_family_counter=:capture_genus_counter=:capture_order_counter=:capture_phylum_counter=:capture_species_counter=:evoltype=D:gtdb_class_counter=c__Bacilli--6:gtdb_domain_counter=d__Bacteria--6:gtdb_family_counter=f__Paenibacillaceae--6:gtdb_genus_counter=g__Paenibacillus--6:gtdb_order_counter=o__Paenibacillales--6:gtdb_phylum_counter=p__Firmicutes--6:gtdb_species_counter=s__Paenibacillus glucanolyticus--1||s__Paenibacillus lautus--1||s__Paenibacillus lautus_A--1||s__Paenibacillus solani--1||s__Paenibacillus sp001860525--1||s__Paenibacillus sp002573715--1:heptad_counter=MCP-44H--6:lbd_counter=:lca=d__Bacteria:lca_tree=g__Paenibacillus:name=N290057:ref_name_counter=])0.6:0.00866781[&&NHX:Sample_counter=:Type_counter=GTDB--7:capture_class_counter=:capture_domain_counter=:capture_family_counter=:capture_genus_counter=:capture_order_counter=:capture_phylum_counter=:capture_species_counter=:evoltype=D:gtdb_class_counter=c__Bacilli--7:gtdb_domain_counter=d__Bacteria--7:gtdb_family_counter=f__Paenibacillaceae--7:gtdb_genus_counter=g__Paenibacillus--7:gtdb_order_counter=o__Paenibacillales--7:gtdb_phylum_counter=p__Firmicutes--7:gtdb_species_counter=s__Paenibacillus glucanolyticus--1||s__Paenibacillus lautus--1||s__Paenibacillus lautus_A--1||s__Paenibacillus solani--1||s__Paenibacillus sp001315105--1||s__Paenibacillus sp001860525--1||s__Paenibacillus sp002573715--1:heptad_counter=MCP-44H--7:lbd_counter=:lca=d__Bacteria:lca_tree=g__Paenibacillus:name=N290058:ref_name_counter=],((RS_GCF_017873605.1_protein.faa_NZ_JAGGKI010000005.1_81@PF00015_full_PFAM.350.513:0.00472087[&&NHX:Type=GTDB:gtdb_class=c__Bacilli:gtdb_domain=d__Bacteria:gtdb_family=f__Paenibacillaceae:gtdb_genus=g__Paenibacillus:gtdb_order=o__Paenibacillales:gtdb_phylum=p__Firmicutes:gtdb_species=s__Paenibacillus lactis:heptad=MCP-44H:species=d__Bacteria_p__Firmicutes_c__Bacilli_o__Paenibacillales_f__Paenibacillaceae_g__Paenibacillus_s__Paenibacillus lactis],RS_GCF_002741055.1_protein.faa_NZ_CP016809.1_4803@PF00015_full_PFAM.349.513:5e-09[&&NHX:Type=GTDB:gtdb_class=c__Bacilli:gtdb_domain=d__Bacteria:gtdb_family=f__Paenibacillaceae:gtdb_genus=g__Paenibacillus:gtdb_order=o__Paenibacillales:gtdb_phylum=p__Firmicutes:gtdb_species=s__Paenibacillus ihbetae:heptad=MCP-44H:species=d__Bacteria_p__Firmicutes_c__Bacilli_o__Paenibacillales_f__Paenibacillaceae_g__Paenibacillus_s__Paenibacillus ihbetae])0.996:0.0958937[&&NHX:Sample_counter=:Type_counter=GTDB--2:capture_class_counter=:capture_domain_counter=:capture_family_counter=:capture_genus_counter=:capture_order_counter=:capture_phylum_counter=:capture_species_counter=:evoltype=D:gtdb_class_counter=c__Bacilli--2:gtdb_domain_counter=d__Bacteria--2:gtdb_family_counter=f__Paenibacillaceae--2:gtdb_genus_counter=g__Paenibacillus--2:gtdb_order_counter=o__Paenibacillales--2:gtdb_phylum_counter=p__Firmicutes--2:gtdb_species_counter=s__Paenibacillus ihbetae--1||s__Paenibacillus lactis--1:heptad_counter=MCP-44H--2:lbd_counter=:lca=d__Bacteria:lca_tree=g__Paenibacillus:name=N290061:ref_name_counter=],RS_GCF_002272015.1_protein.faa_NZ_NPBY01000044.1_82@PF00015_full_PFAM.329.514:0.116185[&&NHX:Type=GTDB:gtdb_class=c__Bacilli:gtdb_domain=d__Bacteria:gtdb_family=f__Paenibacillaceae:gtdb_genus=g__Paenibacillus:gtdb_order=o__Paenibacillales:gtdb_phylum=p__Firmicutes:gtdb_species=s__Paenibacillus campinasensis:heptad=MCP-44H:species=d__Bacteria_p__Firmicutes_c__Bacilli_o__Paenibacillales_f__Paenibacillaceae_g__Paenibacillus_s__Paenibacillus campinasensis])0.724:0.0357732[&&NHX:Sample_counter=:Type_counter=GTDB--3:capture_class_counter=:capture_domain_counter=:capture_family_counter=:capture_genus_counter=:capture_order_counter=:capture_phylum_counter=:capture_species_counter=:evoltype=D:gtdb_class_counter=c__Bacilli--3:gtdb_domain_counter=d__Bacteria--3:gtdb_family_counter=f__Paenibacillaceae--3:gtdb_genus_counter=g__Paenibacillus--3:gtdb_order_counter=o__Paenibacillales--3:gtdb_phylum_counter=p__Firmicutes--3:gtdb_species_counter=s__Paenibacillus campinasensis--1||s__Paenibacillus ihbetae--1||s__Paenibacillus lactis--1:heptad_counter=MCP-44H--3:lbd_counter=:lca=d__Bacteria:lca_tree=g__Paenibacillus:name=N290063:ref_name_counter=])0.997:0.176858[&&NHX:Sample_counter=:Type_counter=GTDB--10:capture_class_counter=:capture_domain_counter=:capture_family_counter=:capture_genus_counter=:capture_order_counter=:capture_phylum_counter=:capture_species_counter=:evoltype=D:gtdb_class_counter=c__Bacilli--10:gtdb_domain_counter=d__Bacteria--10:gtdb_family_counter=f__Paenibacillaceae--10:gtdb_genus_counter=g__Paenibacillus--10:gtdb_order_counter=o__Paenibacillales--10:gtdb_phylum_counter=p__Firmicutes--10:gtdb_species_counter=s__Paenibacillus campinasensis--1||s__Paenibacillus glucanolyticus--1||s__Paenibacillus ihbetae--1||s__Paenibacillus lactis--1||s__Paenibacillus lautus--1||s__Paenibacillus lautus_A--1||s__Paenibacillus solani--1||s__Paenibacillus sp001315105--1||s__Paenibacillus sp001860525--1||s__Paenibacillus sp002573715--1:heptad_counter=MCP-44H--10:lbd_counter=:lca=d__Bacteria:lca_tree=g__Paenibacillus:name=N290064:ref_name_counter=],((RS_GCF_000987955.1_protein.faa_NZ_LAZU01000018.1_48@PF00015_full_PFAM.334.518:0.0931054[&&NHX:Type=GTDB:gtdb_class=c__Bacilli:gtdb_domain=d__Bacteria:gtdb_family=f__Paenibacillaceae:gtdb_genus=g__Paenibacillus:gtdb_order=o__Paenibacillales:gtdb_phylum=p__Firmicutes:gtdb_species=s__Paenibacillus sp000987955:heptad=MCP-44H:species=d__Bacteria_p__Firmicutes_c__Bacilli_o__Paenibacillales_f__Paenibacillaceae_g__Paenibacillus_s__Paenibacillus sp000987955],RS_GCF_005577435.1_protein.faa_NZ_CP040396.1_2557@PF00015_full_PFAM.337.550:0.533552[&&NHX:Type=GTDB:gtdb_class=c__Bacilli:gtdb_domain=d__Bacteria:gtdb_family=f__Paenibacillaceae:gtdb_genus=g__Paenibacillus:gtdb_order=o__Paenibacillales:gtdb_phylum=p__Firmicutes:gtdb_species=s__Paenibacillus sp005577435:heptad=MCP-44H:species=d__Bacteria_p__Firmicutes_c__Bacilli_o__Paenibacillales_f__Paenibacillaceae_g__Paenibacillus_s__Paenibacillus sp005577435])0.894:0.0718736[&&NHX:Sample_counter=:Type_counter=GTDB--2:capture_class_counter=:capture_domain_counter=:capture_family_counter=:capture_genus_counter=:capture_order_counter=:capture_phylum_counter=:capture_species_counter=:evoltype=D:gtdb_class_counter=c__Bacilli--2:gtdb_domain_counter=d__Bacteria--2:gtdb_family_counter=f__Paenibacillaceae--2:gtdb_genus_counter=g__Paenibacillus--2:gtdb_order_counter=o__Paenibacillales--2:gtdb_phylum_counter=p__Firmicutes--2:gtdb_species_counter=s__Paenibacillus sp000987955--1||s__Paenibacillus sp005577435--1:heptad_counter=MCP-44H--2:lbd_counter=:lca=d__Bacteria:lca_tree=g__Paenibacillus:name=N290067:ref_name_counter=],((RS_GCF_900289175.1_protein.faa_NZ_LT985747.1_418@PF00015_full_PFAM.352.512:0.119507[&&NHX:Type=GTDB:gtdb_class=c__Bacilli:gtdb_domain=d__Bacteria:gtdb_family=f__Paenibacillaceae:gtdb_genus=g__Paenibacillus:gtdb_order=o__Paenibacillales:gtdb_phylum=p__Firmicutes:gtdb_species=s__Paenibacillus sp900289175:heptad=MCP-44H:species=d__Bacteria_p__Firmicutes_c__Bacilli_o__Paenibacillales_f__Paenibacillaceae_g__Paenibacillus_s__Paenibacillus sp900289175],RS_GCF_900177425.1_protein.faa_NZ_LT840184.1_1861@PF00015_full_PFAM.329.513:0.0383729[&&NHX:Type=GTDB:gtdb_class=c__Bacilli:gtdb_domain=d__Bacteria:gtdb_family=f__Paenibacillaceae:gtdb_genus=g__Paenibacillus:gtdb_order=o__Paenibacillales:gtdb_phylum=p__Firmicutes:gtdb_species=s__Paenibacillus uliginis:heptad=MCP-44H:species=d__Bacteria_p__Firmicutes_c__Bacilli_o__Paenibacillales_f__Paenibacillaceae_g__Paenibacillus_s__Paenibacillus uliginis])0.638:0.0534551[&&NHX:Sample_counter=:Type_counter=GTDB--2:capture_class_counter=:capture_domain_counter=:capture_family_counter=:capture_genus_counter=:capture_order_counter=:capture_phylum_counter=:capture_species_counter=:evoltype=D:gtdb_class_counter=c__Bacilli--2:gtdb_domain_counter=d__Bacteria--2:gtdb_family_counter=f__Paenibacillaceae--2:gtdb_genus_counter=g__Paenibacillus--2:gtdb_order_counter=o__Paenibacillales--2:gtdb_phylum_counter=p__Firmicutes--2:gtdb_species_counter=s__Paenibacillus sp900289175--1||s__Paenibacillus uliginis--1:heptad_counter=MCP-44H--2:lbd_counter=:lca=d__Bacteria:lca_tree=g__Paenibacillus:name=N290070:ref_name_counter=],RS_GCF_001373415.1_protein.faa_NZ_CDSE01000034.1_13@PF00015_full_PFAM.97.394:0.411068[&&NHX:Type=GTDB:gtdb_class=c__Bacilli:gtdb_domain=d__Bacteria:gtdb_family=f__Paenibacillaceae:gtdb_genus=g__Paenibacillus:gtdb_order=o__Paenibacillales:gtdb_phylum=p__Firmicutes:gtdb_species=s__Paenibacillus dakarensis:heptad=MCP-44H:species=d__Bacteria_p__Firmicutes_c__Bacilli_o__Paenibacillales_f__Paenibacillaceae_g__Paenibacillus_s__Paenibacillus dakarensis])0.941:0.0857986[&&NHX:Sample_counter=:Type_counter=GTDB--3:capture_class_counter=:capture_domain_counter=:capture_family_counter=:capture_genus_counter=:capture_order_counter=:capture_phylum_counter=:capture_species_counter=:evoltype=D:gtdb_class_counter=c__Bacilli--3:gtdb_domain_counter=d__Bacteria--3:gtdb_family_counter=f__Paenibacillaceae--3:gtdb_genus_counter=g__Paenibacillus--3:gtdb_order_counter=o__Paenibacillales--3:gtdb_phylum_counter=p__Firmicutes--3:gtdb_species_counter=s__Paenibacillus dakarensis--1||s__Paenibacillus sp900289175--1||s__Paenibacillus uliginis--1:heptad_counter=MCP-44H--3:lbd_counter=:lca=d__Bacteria:lca_tree=g__Paenibacillus:name=N290072:ref_name_counter=])0.894:0.0547088[&&NHX:Sample_counter=:Type_counter=GTDB--5:capture_class_counter=:capture_domain_counter=:capture_family_counter=:capture_genus_counter=:capture_order_counter=:capture_phylum_counter=:capture_species_counter=:evoltype=D:gtdb_class_counter=c__Bacilli--5:gtdb_domain_counter=d__Bacteria--5:gtdb_family_counter=f__Paenibacillaceae--5:gtdb_genus_counter=g__Paenibacillus--5:gtdb_order_counter=o__Paenibacillales--5:gtdb_phylum_counter=p__Firmicutes--5:gtdb_species_counter=s__Paenibacillus dakarensis--1||s__Paenibacillus sp000987955--1||s__Paenibacillus sp005577435--1||s__Paenibacillus sp900289175--1||s__Paenibacillus uliginis--1:heptad_counter=MCP-44H--5:lbd_counter=:lca=d__Bacteria:lca_tree=g__Paenibacillus:name=N290073:ref_name_counter=])0.991:0.200862[&&NHX:Sample_counter=:Type_counter=GTDB--15:capture_class_counter=:capture_domain_counter=:capture_family_counter=:capture_genus_counter=:capture_order_counter=:capture_phylum_counter=:capture_species_counter=:evoltype=D:gtdb_class_counter=c__Bacilli--15:gtdb_domain_counter=d__Bacteria--15:gtdb_family_counter=f__Paenibacillaceae--15:gtdb_genus_counter=g__Paenibacillus--15:gtdb_order_counter=o__Paenibacillales--15:gtdb_phylum_counter=p__Firmicutes--15:gtdb_species_counter=s__Paenibacillus campinasensis--1||s__Paenibacillus dakarensis--1||s__Paenibacillus glucanolyticus--1||s__Paenibacillus ihbetae--1||s__Paenibacillus lactis--1||s__Paenibacillus lautus--1||s__Paenibacillus lautus_A--1||s__Paenibacillus solani--1||s__Paenibacillus sp000987955--1||s__Paenibacillus sp001315105--1||s__Paenibacillus sp001860525--1||s__Paenibacillus sp002573715--1||s__Paenibacillus sp005577435--1||s__Paenibacillus sp900289175--1||s__Paenibacillus uliginis--1:heptad_counter=MCP-44H--15:lbd_counter=:lca=d__Bacteria:lca_tree=g__Paenibacillus:name=N290074:ref_name_counter=])0.997:0.24561[&&NHX:Sample_counter=:Type_counter=GTDB--27:capture_class_counter=:capture_domain_counter=:capture_family_counter=:capture_genus_counter=:capture_order_counter=:capture_phylum_counter=:capture_species_counter=:evoltype=D:gtdb_class_counter=c__Bacilli--27:gtdb_domain_counter=d__Bacteria--27:gtdb_family_counter=f__Paenibacillaceae--27:gtdb_genus_counter=g__Paenibacillus--27:gtdb_order_counter=o__Paenibacillales--27:gtdb_phylum_counter=p__Firmicutes--27:gtdb_species_counter=s__Paenibacillus brasilensis--1||s__Paenibacillus campinasensis--1||s__Paenibacillus dakarensis--1||s__Paenibacillus glucanolyticus--1||s__Paenibacillus ihbetae--1||s__Paenibacillus kribbensis--1||s__Paenibacillus lactis--1||s__Paenibacillus lautus--1||s__Paenibacillus lautus_A--1||s__Paenibacillus maysiensis--1||s__Paenibacillus ottowii--1||s__Paenibacillus peoriae--1||s__Paenibacillus polymyxa--1||s__Paenibacillus polymyxa_B--1||s__Paenibacillus polymyxa_C--1||s__Paenibacillus polymyxa_D--1||s__Paenibacillus solani--1||s__Paenibacillus sp000987955--1||s__Paenibacillus sp001315105--1||s__Paenibacillus sp001860525--1||s__Paenibacillus sp002573715--1||s__Paenibacillus sp005577435--1||s__Paenibacillus sp900289175--1||s__Paenibacillus terrae_A--1||s__Paenibacillus terrae_B--1||s__Paenibacillus terrae_C--1||s__Paenibacillus uliginis--1:heptad_counter=MCP-44H--27:lbd_counter=:lca=d__Bacteria:lca_tree=g__Paenibacillus:name=N290075:ref_name_counter=])0.78:0.0234233[&&NHX:Sample_counter=rhizpot1--7||rhizpot2--1||rhizpot3--4||rhiztom1--2||rhiztom2--1||rhiztom3--12:Type_counter=GTDB--65||capture--27:besthit_avg=88.2:besthit_max=99.2:besthit_min=55.7:besthit_std=16.39292530331301:besthit_sum=529.2:bitscore_avg=128.53333333333333:bitscore_max=258.0:bitscore_min=54.3:bitscore_std=92.02981400973637:bitscore_sum=771.2:capture_class_counter=c__Alphaproteobacteria--3||c__Bacilli--6||c__Chloroflexia--1||c__Cyanobacteriia--1||c__Gammaproteobacteria--12||c__Halobacteria--1||c__Negativicutes--1||c__Nitrospiria--1||c__Thermoleophilia--1:capture_domain_counter=d__Archaea--1||d__Bacteria--26:capture_family_counter=f__Aquaspirillaceae--1||f__Bacillaceae--5||f__Burkholderiaceae--4||f__Chloroflexaceae--1||f__Chromobacteriaceae--1||f__Coleofasciculaceae--1||f__Devosiaceae--1||f__Exiguobacteraceae--1||f__Haloferacaceae--1||f__Methylomonadaceae--1||f__Nitrospiraceae--1||f__Pseudomonadaceae--2||f__Rhodocyclaceae--3||f__Selenomonadaceae--1||f__Solirubrobacteraceae--1||f__Sphingomonadaceae--1||f__Xanthobacteraceae--1:capture_genus_counter=g__Aquabacterium--1||g__Aromatoleum--2||g__Bacillus--5||g__Bradyrhizobium--1||g__Cupriavidus--1||g__Devosia--1||g__Exiguobacterium_A--1||g__Halorubrum--1||g__JAAUSY01--1||g__JACOUN01--1||g__Nitrospira_A--1||g__Paraburkholderia--2||g__Propionispira--1||g__Pseudomonas_E--1||g__Pseudomonas_O--1||g__Rivicola--1||g__SIO2C1--1||g__Solirubrobacter--1||g__Sphingomonas--1||g__Vogesella--1||g__WM-3-3--1:capture_order_counter=o__Bacillales--5||o__Burkholderiales--9||o__Chloroflexales--1||o__Cyanobacteriales--1||o__Exiguobacterales--1||o__Halobacteriales--1||o__Methylococcales--1||o__Nitrospirales--1||o__Pseudomonadales--2||o__Rhizobiales--2||o__Selenomonadales--1||o__Solirubrobacterales--1||o__Sphingomonadales--1:capture_phylum_counter=p__Actinobacteriota--1||p__Chloroflexota--1||p__Cyanobacteria--1||p__Firmicutes--6||p__Firmicutes_C--1||p__Halobacteriota--1||p__Nitrospirota--1||p__Proteobacteria--15:capture_species_counter=s__Aquabacterium commune--1||s__Aromatoleum petrolei--2||s__Bacillus altitudinis--4||s__Bacillus pumilus--1||s__Bradyrhizobium sp002831585--1||s__Cupriavidus pauculus_B--1||s__Devosia indica--1||s__Exiguobacterium_A sp004339505--1||s__Halorubrum vacuolatum--1||s__JAAUSY01 sp012032475--1||s__JACOUN01 sp016177805--1||s__Nitrospira_A defluvii_C--1||s__Paraburkholderia mimosarum--1||s__Paraburkholderia sp002870125--1||s__Propionispira raffinosivorans--1||s__Pseudomonas_E sp001259595--1||s__Pseudomonas_O sp002418465--1||s__Rivicola sp002002905--1||s__SIO2C1 sp010692635--1||s__Solirubrobacter soli--1||s__Sphingomonas sp017418975--1||s__Vogesella sp000335715--1||s__WM-3-3 sp002928495--1:evalue_avg=6.58361116666995e-13:evalue_max=3.95e-12:evalue_min=1.94e-88:evalue_std=1.6125671369326745e-12:evalue_sum=3.95016670000197e-12:gapopen_avg=0.0:gapopen_max=0.0:gapopen_min=0.0:gapopen_std=0.0:gapopen_sum=0.0:gtdb_class_counter=c__Bacilli--46||c__Clostridia--3||c__Desulfitobacteriia--9||c__Desulfurellia--1||c__Limnochordia--1||c__Moorellia--3||c__Negativicutes--1||c__Syntrophomonadia--1:gtdb_domain_counter=d__Bacteria--65:gtdb_family_counter=f__Alicyclobacillaceae--2||f__Bacillaceae--7||f__Caldibacillaceae--1||f__Ch109--1||f__DSM-8532--2||f__DTU012--1||f__DULZ01--2||f__Desulfitobacteriaceae--6||f__Heliobacteriaceae--3||f__Hippeaceae--1||f__Kyrpidiaceae--2||f__Massilibacillaceae--1||f__PH28-bin88--1||f__Paenibacillaceae--31||f__Planococcaceae--2||f__Vallitaleaceae--1||f__YIM-B00363--1:gtdb_genus_counter=g__Alicyclobacillus_B--2||g__Bacillus--7||g__Caldibacillus--1||g__Ch109--1||g__Desulfosporosinus--6||g__Heliobacillus--1||g__Heliobacterium--1||g__Heliomicrobium--1||g__Hippea--1||g__JAAYJG01--2||g__JAAYMV01--1||g__JAAZDD01--2||g__Kyrpidia--2||g__Massilibacillus--1||g__PH28-bin88--1||g__Paenibacillus--27||g__Paenibacillus_AK--1||g__Rummeliibacillus--2||g__Saccharibacillus--4||g__UBA1351--1:gtdb_order_counter=o__Acetivibrionales--2||o__Alicyclobacillales--2||o__Bacillales--7||o__Bacillales_A--2||o__Ch66--1||o__DSM-16016--1||o__DTU010--1||o__DULZ01--2||o__Desulfitobacteriales--6||o__Desulfurellales--1||o__Heliobacteriales--3||o__Kyrpidiales--2||o__Lachnospirales--1||o__PH28-bin88--1||o__Paenibacillales--32||o__Selenomonadales--1:gtdb_phylum_counter=p__Campylobacterota--1||p__Firmicutes--46||p__Firmicutes_A--3||p__Firmicutes_B--13||p__Firmicutes_C--1||p__Firmicutes_G--1:gtdb_species_counter=s__Alicyclobacillus_B ferrooxydans_A--1||s__Alicyclobacillus_B ferrooxydans_B--1||s__Bacillus altitudinis--1||s__Bacillus australimaris--1||s__Bacillus pumilus--1||s__Bacillus pumilus_N--1||s__Bacillus safensis--1||s__Bacillus sp014764715--1||s__Bacillus zhangzhouensis--1||s__Caldibacillus debilis--1||s__Ch109 sp013178275--1||s__Desulfosporosinus meridiei--1||s__Desulfosporosinus sp000224515--1||s__Desulfosporosinus sp000765145--1||s__Desulfosporosinus sp001516045--1||s__Desulfosporosinus sp003513495--1||s__Desulfosporosinus sp004766055--1||s__Heliobacillus mobilis--1||s__Heliobacterium chlorum--1||s__Heliomicrobium undosum--1||s__Hippea sp015486705--1||s__JAAYJG01 sp012523055--1||s__JAAYJG01 sp017995215--1||s__JAAYMV01 sp012521185--1||s__JAAZDD01 sp012512955--1||s__JAAZDD01 sp012520135--1||s__Kyrpidia spormannii--1||s__Kyrpidia tusciae--1||s__Massilibacillus massiliensis--1||s__PH28-bin88 sp000987045--1||s__Paenibacillus brasilensis--1||s__Paenibacillus campinasensis--1||s__Paenibacillus dakarensis--1||s__Paenibacillus glucanolyticus--1||s__Paenibacillus ihbetae--1||s__Paenibacillus kribbensis--1||s__Paenibacillus lactis--1||s__Paenibacillus lautus--1||s__Paenibacillus lautus_A--1||s__Paenibacillus maysiensis--1||s__Paenibacillus ottowii--1||s__Paenibacillus peoriae--1||s__Paenibacillus polymyxa--1||s__Paenibacillus polymyxa_B--1||s__Paenibacillus polymyxa_C--1||s__Paenibacillus polymyxa_D--1||s__Paenibacillus solani--1||s__Paenibacillus sp000987955--1||s__Paenibacillus sp001315105--1||s__Paenibacillus sp001860525--1||s__Paenibacillus sp002573715--1||s__Paenibacillus sp005577435--1||s__Paenibacillus sp900289175--1||s__Paenibacillus terrae_A--1||s__Paenibacillus terrae_B--1||s__Paenibacillus terrae_C--1||s__Paenibacillus uliginis--1||s__Paenibacillus_AK turpanensis--1||s__Rummeliibacillus sp003576525--1||s__Rummeliibacillus stabekisii--1||s__Saccharibacillus endophyticus--1||s__Saccharibacillus sacchari--1||s__Saccharibacillus sp002189105--1||s__Saccharibacillus sp002205895--1||s__UBA1351 sp002342805--1:heptad_counter=MCP-24H--3||MCP-28H--1||MCP-40H--4||MCP-44H--81||MCP-52H--2||MCP-64H--1:lbd_counter=:lca_tree=d__Bacteria:length_avg=80.0:length_max=149.0:length_min=31.0:length_std=51.26012095186667:length_sum=480.0:mismatch_avg=8.666666666666666:mismatch_max=39.0:mismatch_min=1.0:mismatch_std=14.922019523732928:mismatch_sum=52.0:name=N290076:qcovhsp_avg=97.93333333333334:qcovhsp_max=100.0:qcovhsp_min=95.0:qcovhsp_std=2.3440705336373013:qcovhsp_sum=587.6:qend_avg=80.83333333333333:qend_max=149.0:qend_min=32.0:qend_std=51.218811648325726:qend_sum=485.0:qstart_avg=1.8333333333333333:qstart_max=5.0:qstart_min=1.0:qstart_std=1.6020819787597222:qstart_sum=11.0:ref_name_counter=GB_GCA_003552605.1_protein.faa_PUNN01000090.1_5@PF00015_full_PFAM.471.582--1||GB_GCA_903970465.1_protein.faa_CAJCIO010000024.1_10@PF00015_full_PFAM.358.428--1||RS_GCF_000300535.1_protein.faa_NZ_AMSH01000049.1_5@PF00015_full_PFAM.331.549--1||RS_GCF_000691145.1_protein.faa_NZ_ASJC01000002.1_429@PF00015_full_PFAM.331.550--1||RS_GCF_002204795.1_protein.faa_NZ_NIXO01000018.1_81@PF00015_full_PFAM.72.110--1||RS_GCF_013184545.1_protein.faa_NZ_JAAOJA010000018.1_21@PF00015_full_PFAM.253.324--1:scovhsp_avg=67.16666666666667:scovhsp_max=81.6:scovhsp_min=53.5:scovhsp_std=11.291530749489487:scovhsp_sum=403.00000000000006:send_avg=89.16666666666667:send_max=153.0:send_min=36.0:send_std=47.355745867493916:send_sum=535.0:sstart_avg=10.166666666666666:sstart_max=21.0:sstart_min=5.0:sstart_std=6.5243135015621885:sstart_sum=61.0])0.552:0.0204274[&&NHX:Sample_counter=rhizpot1--72||rhizpot2--14||rhizpot3--74||rhiztom1--214||rhiztom2--75||rhiztom3--237:Type_counter=GTDB--4383||capture--686:besthit_avg=86.23854545454546:besthit_max=100.0:besthit_min=44.3:besthit_std=15.431791459762469:besthit_sum=23715.600000000002:bitscore_avg=194.51490909090907:bitscore_max=323.0:bitscore_min=54.3:bitscore_std=55.05940417936427:bitscore_sum=53491.6:capture_class_counter=c__9FT-COMBO-42-15--1||c__Acidobacteriae--1||c__Actinomycetia--3||c__Alphaproteobacteria--40||c__Anaerolineae--1||c__Aquicultoria--1||c__Bacilli--376||c__Bacteroidia--1||c__Campylobacteria--8||c__Chloroflexia--2||c__Clostridia--53||c__Coriobacteriia--4||c__Cyanobacteriia--5||c__Dehalococcoidia--1||c__Desulfitobacteriia--2||c__Desulfobacteria--4||c__Desulfobulbia--3||c__Desulfotomaculia--1||c__Desulfovibrionia--3||c__Desulfuromonadia--3||c__Dormibacteria--2||c__Fibrobacteria--1||c__GWC2-55-46--2||c__Gammaproteobacteria--113||c__HRBIN16--1||c__Halobacteria--5||c__Ktedonobacteria--3||c__Leptospirae--3||c__Limnochordia--3||c__Methanosarcinia--12||c__Moorellia--1||c__Myxococcia--4||c__Negativicutes--7||c__Nitrospiria--2||c__Oligoflexia--2||c__Peptococcia--1||c__Polyangia--1||c__Spirochaetia--2||c__Thermoleophilia--1||c__UBA4882--1||c__UBA796--1||c__Vampirovibrionia--1||c__Verrucomicrobiae--2||c__Vicinamibacteria--1||c__XYA12-FULL-58-9--1:capture_domain_counter=d__Archaea--17||d__Bacteria--669:capture_family_counter=f__Acutalibacteraceae--1||f__Aeribacillaceae--1||f__Aeromonadaceae--1||f__Alteromonadaceae--3||f__Amphibacillaceae--13||f__Anaerotignaceae--3||f__Anaerovoracaceae--2||f__Ancalomicrobiaceae--2||f__Aneurinibacillaceae--1||f__Aquaspirillaceae--1||f__Aquicultoraceae--1||f__Azospirillaceae--1||f__Bacillaceae--35||f__Bacillaceae_B--1||f__Bacillaceae_C--2||f__Bacillaceae_D--22||f__Bacillaceae_G--107||f__Bacillaceae_H--1||f__Bacillaceae_L--4||f__Beijerinckiaceae--4||f__Brevibacillaceae--36||f__Bryobacteraceae--1||f__Burkholderiaceae--20||f__Butyricicoccaceae--2||f__CAIQCK01--2||f__Campylobacteraceae--3||f__Celerinatantimonadaceae--2||f__Cellulomonadaceae--1||f__Cellulosilyticaceae--1||f__Cellvibrionaceae--1||f__Chloroflexaceae--2||f__Chromobacteriaceae--7||f__Clostridiaceae--3||f__Coleofasciculaceae--1||f__Cyanobacteriaceae--1||f__D1FN1-002--3||f__DRI-13--1||f__DSM-1321--2||f__DSM-18226--12||f__DSM-8532--1||f__DTU012--2||f__DTU087--1||f__DULZ01--1||f__Desulfatirhabdiaceae--1||f__Desulfitobacteriaceae--2||f__Desulfobacteraceae--1||f__Desulfocapsaceae--1||f__Desulfococcaceae--1||f__Desulfofarciminaceae--1||f__Desulfovibrionaceae--3||f__Desulfurivibrionaceae--2||f__Devosiaceae--1||f__Domibacillaceae--4||f__Dongiaceae--1||f__Dormibacteraceae--1||f__Enterobacteriaceae--2||f__Exiguobacteraceae--11||f__Fibrobacteraceae--1||f__GCA-2722455--1||f__GCA-2862545--1||f__GWC2-55-46--1||f__Gallionellaceae--1||f__Gastranaerophilaceae--1||f__Geobacteraceae--2||f__HDB-SIOI813--1||f__HRBIN16--1||f__HTCC2089--2||f__Haladaptataceae--1||f__Haloferacaceae--4||f__Halomonadaceae--1||f__J111--1||f__JAAZVR01--1||f__JABJKH01--1||f__JAEUJZ01--1||f__JAFGEK01--1||f__JAFNAJ01--1||f__Jeotgalibacillaceae--1||f__Ktedonobacteraceae--3||f__Lachnospiraceae--36||f__Leptospiraceae--3||f__Magnetospirillaceae--4||f__Marinilabiliaceae--1||f__Marinococcaceae--1||f__Marinomonadaceae--2||f__Methanoperedenaceae--1||f__Methanosarcinaceae--11||f__Methylomonadaceae--3||f__Methylophagaceae--1||f__Micavibrionaceae--1||f__Micromonosporaceae--1||f__Motilibacteraceae--1||f__Myxococcaceae--4||f__NBRC-103111--24||f__Nitrospiraceae--2||f__Nostocaceae--1||f__Oleiphilaceae--1||f__Oscillospiraceae--1||f__Paenibacillaceae--91||f__Phormidiaceae_A--1||f__Planococcaceae--7||f__Pleomorphomonadaceae--1||f__Propionisporaceae--1||f__Pseudomonadaceae--27||f__Pseudopelobacteraceae--1||f__Rhizobiaceae--4||f__Rhodobacteraceae--5||f__Rhodocyclaceae--26||f__Rhodomicrobiaceae--1||f__Ruminococcaceae--2||f__SCQA01--1||f__SG8-11--1||f__SZUA-545--4||f__Sedimenticolaceae--1||f__Selenomonadaceae--3||f__Shewanellaceae--1||f__Silvanigrellaceae--2||f__Sneathiellaceae--2||f__Solirubrobacteraceae--1||f__Sphingomonadaceae--2||f__Spirulinaceae--1||f__Sporomusaceae--1||f__Steroidobacteraceae--2||f__Sulfurospirillaceae--1||f__TH1-2--1||f__Thalassospiraceae--1||f__Thiohalomonadaceae--1||f__Treponemataceae--1||f__UBA12059--1||f__UBA2279--1||f__UBA8260--1||f__UBA8346--1||f__UBA9219--1||f__UBA929--1||f__UPPP01--2||f__Vibrionaceae--5||f__Xanthobacteraceae--7||f__YD0425bin50--1:capture_genus_counter=g__14-2--4||g__18JY21-1--1||g__Acidovorax--1||g__Actinoplanes--1||g__Acutalibacter--1||g__Aeribacillus--1||g__Aeromonas--1||g__Agarivorans--2||g__Agathobaculum--2||g__Agrobacterium--3||g__Aliivibrio--1||g__Alkalihalobacillus--1||g__Allorhizobium--1||g__Alteromonas--1||g__Aminidesulfovibrio--1||g__Aminipila--1||g__Anaerocolumna--1||g__Anaerotignum--1||g__Aneurinibacillus--1||g__Aquabacterium--1||g__Aquitalea--4||g__Aromatoleum--3||g__Avigastranaerophilus--1||g__Azonexus--1||g__BOG-933--1||g__BX12--1||g__Bacillus--30||g__Bacillus_A--107||g__Bacillus_BA--1||g__Bacillus_BM--1||g__Bacillus_H--21||g__Bacteroides_F--2||g__Bosea--2||g__Bradyrhizobium--5||g__Brenneria--1||g__Brevibacillus--36||g__CAG-115--2||g__CAG-127--1||g__CAG-411--1||g__CAG-510--1||g__CAIQCK01--2||g__CAIQVS01--1||g__CAIRAY01--1||g__CAIUGU01--1||g__CAIYYN01--1||g__CCY15215--1||g__CF-113--3||g__Caballeronia--1||g__Campylobacter_D--2||g__Campylobacter_E--1||g__Cellulomonas--1||g__Cellulosilyticum--1||g__Cellvibrio--1||g__Clostridium_AI--1||g__Clostridium_B--2||g__Clostridium_J--1||g__Cohnella--2||g__Colwellia--1||g__Coprocola--1||g__Cupriavidus--1||g__Cyanobacterium--1||g__Cytobacillus--8||g__D1FN1-002--3||g__DSNA01--1||g__DSQQ01--1||g__DTU012--2||g__DTU069--1||g__Desulfamplus--1||g__Desulfofarcimen--1||g__Desulfonema--1||g__Desulfosporosinus--2||g__Devosia--1||g__Domibacillus--3||g__Dongia--1||g__Duganella--5||g__EhC02--2||g__Eubacterium_F--4||g__Exiguobacterium_A--11||g__Fredinandcohnia--1||g__GCA-002733105--1||g__GCA-2722455--1||g__Ga0077553--1||g__Geomonas--2||g__Gracilibacillus--1||g__HDB-SIOI813--1||g__HRBIN16--1||g__Halomonas--1||g__Halonotius--1||g__Halorubrum--1||g__Halorussus--1||g__Heyndrickxia--1||g__Humidesulfovibrio--1||g__JAAUSY01--1||g__JAAYXG01--1||g__JAAZDD01--1||g__JAAZMF01--1||g__JAAZVR01--1||g__JABJKH01--1||g__JACOUN01--1||g__JACOUO01--1||g__JACRNL01--1||g__JADFYS01--1||g__JAEULV01--1||g__JAEUQQ01--1||g__JAFGEK01--1||g__JAFGNN01--1||g__JAGNNG01--1||g__JAHJAA01--2||g__JCM-19050--1||g__Jeotgalibacillus--1||g__Lachnoclostridium_B--1||g__Lacrimispora--4||g__Leptospira_A--1||g__Leptospira_B--1||g__Litchfieldia--3||g__Lucifera--2||g__MONJU--1||g__MSJ-34--1||g__Marinobacter--1||g__Marinococcus--1||g__Marinomonas--2||g__Marivivens--1||g__Merdisoma--1||g__Mesobacillus--2||g__Metabacillus--5||g__Methanoperedens--1||g__Methanosarcina--11||g__Methylobacterium--2||g__Methylomonas--1||g__Methyloversatilis--1||g__Methylovulum--1||g__Motilibacter_A--1||g__Myxococcus--4||g__NK4A136--1||g__Niallia--1||g__Nitrospira_A--1||g__Nitrospira_F--1||g__Niveibacterium--1||g__Noviherbaspirillum--1||g__Oharaeibacter--1||g__Ornithinibacillus--8||g__Paenibacillus--66||g__Paenibacillus_A--11||g__Paenibacillus_B--2||g__Paenibacillus_C--3||g__Paenibacillus_E--11||g__Paenibacillus_G--6||g__Paenibacillus_M--6||g__Paenibacillus_T--1||g__Paenibacillus_Z--3||g__Palsa-872--1||g__Pandoraea--1||g__Paraburkholderia--7||g__Paraglaciecola--1||g__Pelosinus--1||g__Peribacillus--2||g__Phaeospirillum--2||g__Pigmentiphaga--2||g__Propionispira--2||g__Propionivibrio--17||g__Pseudobacillus--1||g__Pseudolabrys--1||g__Pseudomonas--1||g__Pseudomonas_A--1||g__Pseudomonas_E--24||g__Pseudomonas_O--1||g__Psychrobacillus--3||g__RAAP-1--1||g__RGIG3040--3||g__RGIG7926--1||g__Rhodobacter--1||g__Rhodomicrobium--1||g__Rhodopseudomonas--1||g__Rivicola--1||g__Robertmurraya--1||g__SIG332--1||g__SIO2C1--1||g__SYKL01--1||g__SZUA-545--4||g__SZUA-575--1||g__Saccharibacillus--2||g__Saccharicrinis--1||g__Sagittula--1||g__Salinigranum--2||g__Selenomonas_A--1||g__Shewanella--1||g__Sideroxydans--1||g__Silvanigrella--2||g__Siminovitchia--1||g__Sneathiella--2||g__Solibacillus--2||g__Solidesulfovibrio--1||g__Solirubrobacter--1||g__Sphingomonas--2||g__Sporomusa--1||g__Sulfurospirillum--1||g__Telmatospirillum--2||g__Terribacillus--4||g__Thalassospira--1||g__Thauera--1||g__Thauera_A--1||g__Thorsellia--1||g__Treponema_D--1||g__Trichlorobacter--1||g__Trichormus--1||g__UBA1001--1||g__UBA11371--1||g__UBA1466--1||g__UBA1573--1||g__UBA2033--1||g__UBA2286--1||g__UBA2658--1||g__UBA2882--6||g__UBA3282--1||g__UBA3402--1||g__UBA3766--1||g__UBA4582--2||g__UBA5318--1||g__UBA6921--1||g__UBA8260--1||g__UBA8346--1||g__UBA8514--1||g__UBA929--1||g__Ureibacillus--2||g__Vibrio--3||g__Vogesella--1||g__WLYX01--2||g__WM-3-3--1||g__YD0425bin50--1:capture_order_counter=o__4572-78--1||o__Acetivibrionales--1||o__Actinomycetales--1||o__Aneurinibacillales--1||o__Aquicultorales--1||o__Azospirillales--1||o__Bacillales--148||o__Bacillales_A--7||o__Bacillales_B--22||o__Bacillales_D--13||o__Bacillales_H--23||o__Bacteroidales--1||o__Brevibacillales--36||o__Bryobacterales--1||o__Burkholderiales--55||o__Campylobacterales--8||o__Caulobacterales--1||o__Chloroflexales--2||o__Chromatiales--1||o__Clostridiales--3||o__Cyanobacteriales--5||o__DRI-13--1||o__DTU010--2||o__DTU087--1||o__DULZ01--1||o__Desulfitobacteriales--2||o__Desulfobacterales--4||o__Desulfobulbales--3||o__Desulfotomaculales--1||o__Desulfovibrionales--3||o__Dongiales--1||o__Dormibacterales--1||o__Enterobacterales--14||o__Exiguobacterales--11||o__Fibrobacterales--1||o__GWC2-55-46--2||o__Gastranaerophilales--1||o__Geobacterales--3||o__HDB-SIOI813--1||o__HRBIN16--1||o__Halobacteriales--5||o__Ktedonobacterales--3||o__Lachnospirales--40||o__Leptospirales--3||o__Methanosarcinales--12||o__Methylococcales--3||o__Micavibrionales--1||o__Motilibacterales--1||o__Mycobacteriales--1||o__Myxococcales--4||o__Nitrosococcales--1||o__Nitrospirales--2||o__OPB41--4||o__Oscillospirales--7||o__Paenibacillales--115||o__Palsa-1104--1||o__Palsa-1439--2||o__Peptostreptococcales--2||o__Propionisporales--1||o__Pseudomonadales--34||o__Rhizobiales--20||o__Rhodobacterales--5||o__Rhodospirillales--6||o__SAR202--1||o__SG8-11--1||o__Selenomonadales--3||o__Silvanigrellales--2||o__Sneathiellales--2||o__Solirubrobacterales--1||o__Sphingomonadales--2||o__Sporomusales--3||o__Steroidobacterales--2||o__Thiohalomonadales--1||o__Thiomicrospirales--1||o__Treponematales--2||o__UBA796--1||o__UBA8260--1||o__UBA8346--1||o__UBA9219--1||o__Vicinamibacterales--1||o__XYA12-FULL-58-9--1:capture_phylum_counter=p__Acidobacteriota--2||p__Actinobacteriota--9||p__Armatimonadota--1||p__Bacteroidota--1||p__Bdellovibrionota--2||p__Campylobacterota--8||p__Chloroflexota--7||p__Cyanobacteria--6||p__Desulfobacterota--12||p__Desulfobacterota_I--3||p__Dormibacterota--2||p__Fibrobacterota--1||p__Firmicutes--376||p__Firmicutes_A--53||p__Firmicutes_B--5||p__Firmicutes_C--7||p__Firmicutes_G--4||p__Halobacteriota--17||p__Myxococcota--6||p__Myxococcota_A--1||p__Nitrospirota--3||p__Proteobacteria--153||p__Spirochaetota--5||p__Verrucomicrobiota--2:capture_species_counter=s__14-2 sp000403255--2||s__14-2 sp910580195--1||s__14-2 sp910583835--1||s__18JY21-1 sp004344915--1||s__Acidovorax kalamii--1||s__Actinoplanes siamensis--1||s__Acutalibacter sp900755895--1||s__Aeribacillus composti--1||s__Aeromonas australiensis--1||s__Agarivorans albus--2||s__Agathobaculum intestinipullorum--2||s__Agrobacterium sp014851585--3||s__Aliivibrio wodanis--1||s__Alkalihalobacillus trypoxylicola--1||s__Allorhizobium sp900176345--1||s__Alteromonas hispanica--1||s__Aminidesulfovibrio sp002382645--1||s__Aminipila aminobutyricum--1||s__Anaerocolumna sp000702945--1||s__Anaerotignum sp002380805--1||s__Aneurinibacillus migulanus--1||s__Aquabacterium commune--1||s__Aquitalea sp003693445--4||s__Aromatoleum petrolei--3||s__Avigastranaerophilus sp016282705--1||s__Azonexus sp002470165--1||s__BOG-933 sp003165295--1||s__BX12 sp910583765--1||s__Bacillus altitudinis--8||s__Bacillus licheniformis--10||s__Bacillus pumilus--1||s__Bacillus spizizenii--3||s__Bacillus subtilis--7||s__Bacillus zhangzhouensis--1||s__Bacillus_A bombysepticus--80||s__Bacillus_A cereus--1||s__Bacillus_A cereus_AK--1||s__Bacillus_A cereus_AU--1||s__Bacillus_A cereus_AZ--7||s__Bacillus_A mycoides--1||s__Bacillus_A mycoides_B--1||s__Bacillus_A paranthracis--1||s__Bacillus_A proteolyticus--2||s__Bacillus_A sp006494425--3||s__Bacillus_A sp018966865--1||s__Bacillus_A thuringiensis--2||s__Bacillus_A thuringiensis_K--3||s__Bacillus_A toyonensis--3||s__Bacillus_BA sp000504165--1||s__Bacillus_BM vietnamensis_A--1||s__Bacillus_H clausii--18||s__Bacillus_H rhizosphaerae--3||s__Bacteroides_F pectinophilus--2||s__Bosea sp001509835--1||s__Bosea sp900470095--1||s__Bradyrhizobium amphicarpaeae--1||s__Bradyrhizobium huanghuaihaiense--1||s__Bradyrhizobium sp000239775--1||s__Bradyrhizobium sp002831585--1||s__Bradyrhizobium yuanmingense--1||s__Brenneria roseae--1||s__Brevibacillus borstelensis--29||s__Brevibacillus brevis--1||s__Brevibacillus formosus--1||s__Brevibacillus panacihumi_A--3||s__Brevibacillus sp000282075--1||s__Brevibacillus sp003388715--1||s__CAG-115 sp002425305--1||s__CAG-115 sp900766795--1||s__CAG-127 sp017449765--1||s__CAG-411 sp017399885--1||s__CAG-510 sp900551115--1||s__CAIQCK01 sp016235595--2||s__CAIQVS01 sp903875345--1||s__CAIRAY01 sp903876665--1||s__CAIUGU01 sp903898785--1||s__CAIYYN01 sp903930435--1||s__CCY15215 sp017746715--1||s__CF-113 sp005881995--3||s__Caballeronia cordobensis--1||s__Campylobacter_D coli--2||s__Campylobacter_E sp018501205--1||s__Cellulomonas cellasea--1||s__Cellulosilyticum sp002735925--1||s__Cellvibrio sp003524365--1||s__Clostridium_AI polysaccharolyticum--1||s__Clostridium_B ljungdahlii_A--2||s__Clostridium_J sp900548455--1||s__Cohnella thailandensis--2||s__Colwellia sp018860755--1||s__Coprocola sp910586765--1||s__Cupriavidus pauculus_B--1||s__Cyanobacterium stanieri_B--1||s__Cytobacillus firmus_B--1||s__Cytobacillus oceanisediminis_B--2||s__Cytobacillus sp001956215--2||s__Cytobacillus sp018343665--3||s__D1FN1-002 sp005774595--3||s__DSNA01 sp011047485--1||s__DSQQ01 sp012032575--1||s__DTU012 sp012521805--2||s__DTU069 sp001512485--1||s__Desulfamplus sp015231705--1||s__Desulfofarcimen acetoxidans--1||s__Desulfonema limicola--1||s__Desulfosporosinus sp004766055--2||s__Devosia indica--1||s__Domibacillus enclensis--1||s__Domibacillus iocasae--2||s__Dongia sp000620685--1||s__Duganella phyllosphaerae--4||s__Duganella sp900110275--1||s__EhC02 sp001650895--2||s__Eubacterium_F sp910589665--4||s__Exiguobacterium_A sibiricum--1||s__Exiguobacterium_A sp004339505--10||s__Fredinandcohnia humi--1||s__GCA-002733105 sp018646825--1||s__GCA-2722455 sp002722455--1||s__Ga0077553 sp001464575--1||s__Geomonas ferrireducens--2||s__Gracilibacillus dipsosauri--1||s__HDB-SIOI813 sp001805205--1||s__HRBIN16 sp002898895--1||s__Halomonas salicampi--1||s__Halonotius terrestris--1||s__Halorubrum vacuolatum--1||s__Halorussus sp004087835--1||s__Heyndrickxia oleronia--1||s__Humidesulfovibrio sp002422505--1||s__JAAUSY01 sp012032475--1||s__JAAYXG01 sp012516015--1||s__JAAZDD01 sp012512955--1||s__JAAZMF01 sp012519025--1||s__JAAZVR01 sp018623305--1||s__JABJKH01 sp018660465--1||s__JACOUN01 sp016177805--1||s__JACOUO01 sp016177845--1||s__JACRNL01 sp016234935--1||s__JADFYS01 sp015232955--1||s__JAEULV01 sp016793065--1||s__JAEUQQ01 sp016789685--1||s__JAFGEK01 sp016931625--1||s__JAFGNN01 sp018262985--1||s__JAGNNG01 sp016794365--1||s__JAHJAA01 sp018814305--2||s__JCM-19050 sp001310455--1||s__Jeotgalibacillus malaysiensis--1||s__Lachnoclostridium_B sp910574185--1||s__Lacrimispora indica--1||s__Lacrimispora sp007115105--2||s__Lacrimispora sp015057705--1||s__Leptospira_A noumeaensis--1||s__Leptospira_B dzoumogneensis--1||s__Litchfieldia alkalitelluris--1||s__Litchfieldia salsa--2||s__Lucifera butyrica--2||s__MONJU sp003696905--1||s__MSJ-34 sp018918005--1||s__Marinobacter sp016597725--1||s__Marinococcus halophilus--1||s__Marinomonas primoryensis--1||s__Marinomonas sp012584435--1||s__Marivivens sp001908835--1||s__Merdisoma sp910586955--1||s__Mesobacillus boroniphilus--1||s__Mesobacillus jeotgali--1||s__Metabacillus litoralis_A--3||s__Metabacillus niabensis--1||s__Metabacillus sp004801455--1||s__Methanoperedens sp002487355--1||s__Methanosarcina flavescens--1||s__Methanosarcina mazei--7||s__Methanosarcina sp002505485--3||s__Methylobacterium frigidaeris--1||s__Methylobacterium sp001423405--1||s__Methylomonas sp000515215--1||s__Methyloversatilis sp017984755--1||s__Methylovulum sp007280895--1||s__Motilibacter_A aurantiacus--1||s__Myxococcus sp013336725--3||s__Myxococcus sp014656495--1||s__NK4A136 sp017471325--1||s__Niallia circulans_B--1||s__Nitrospira_A defluvii_C--1||s__Nitrospira_F sp002083365--1||s__Niveibacterium microcysteis--1||s__Noviherbaspirillum sp004804275--1||s__Oharaeibacter diazotrophicus--1||s__Ornithinibacillus scapharcae--8||s__Paenibacillus amylolyticus--15||s__Paenibacillus amylolyticus_B--2||s__Paenibacillus borealis--1||s__Paenibacillus cookii--2||s__Paenibacillus glacialis--1||s__Paenibacillus ihuae--1||s__Paenibacillus lactis--3||s__Paenibacillus massiliensis--1||s__Paenibacillus panacisoli--12||s__Paenibacillus polymyxa_C--1||s__Paenibacillus rhizoplanae--3||s__Paenibacillus solani--1||s__Paenibacillus sp000316035--1||s__Paenibacillus sp000758625--3||s__Paenibacillus sp001426865--3||s__Paenibacillus sp001955855--6||s__Paenibacillus sp013359945--1||s__Paenibacillus sp900101225--7||s__Paenibacillus xylanexedens--2||s__Paenibacillus_A anaericanus--1||s__Paenibacillus_A barengoltzii--1||s__Paenibacillus_A fonticola--1||s__Paenibacillus_A ihumii--1||s__Paenibacillus_A macerans--4||s__Paenibacillus_A panacisegetis--1||s__Paenibacillus_A physcomitrellae--1||s__Paenibacillus_A sp900766135--1||s__Paenibacillus_B dendritiformis_A--1||s__Paenibacillus_B dendritiformis_B--1||s__Paenibacillus_C algorifonticola--1||s__Paenibacillus_C lupini--1||s__Paenibacillus_C nanensis--1||s__Paenibacillus_E alba--1||s__Paenibacillus_E phytorum--10||s__Paenibacillus_G ehimensis--6||s__Paenibacillus_M ginsengihumi--6||s__Paenibacillus_T cellulosilyticus--1||s__Paenibacillus_Z albus--1||s__Paenibacillus_Z phyllosphaerae--1||s__Paenibacillus_Z sp004342525--1||s__Palsa-872 sp005880945--1||s__Pandoraea communis--1||s__Paraburkholderia metrosideri--2||s__Paraburkholderia mimosarum--1||s__Paraburkholderia piptadeniae--1||s__Paraburkholderia sp002870125--1||s__Paraburkholderia sp900996225--2||s__Paraglaciecola psychrophila--1||s__Pelosinus propionicus--1||s__Peribacillus muralis_A--2||s__Phaeospirillum sp016195125--1||s__Phaeospirillum sp903853455--1||s__Pigmentiphaga aceris--2||s__Propionispira raffinosivorans--2||s__Propionivibrio dicarboxylicus--15||s__Propionivibrio sp016790145--2||s__Pseudobacillus sp003600835--1||s__Pseudolabrys sp017849615--1||s__Pseudomonas delhiensis--1||s__Pseudomonas_A stutzeri_AK--1||s__Pseudomonas_E cichorii_B--1||s__Pseudomonas_E cuatrocienegasensis--1||s__Pseudomonas_E cyclaminis--2||s__Pseudomonas_E fluorescens_H--1||s__Pseudomonas_E fuscovaginae_A--2||s__Pseudomonas_E koreensis--1||s__Pseudomonas_E putida_C--9||s__Pseudomonas_E sediminis--1||s__Pseudomonas_E sp000633395--1||s__Pseudomonas_E sp001259595--1||s__Pseudomonas_E sp009761815--1||s__Pseudomonas_E sp018449725--1||s__Pseudomonas_E yamanorum_B--2||s__Pseudomonas_O sp002418465--1||s__Psychrobacillus psychrodurans--2||s__Psychrobacillus sp001278755--1||s__RAAP-1 sp016219185--1||s__RGIG3040 sp017436305--3||s__RGIG7926 sp017550925--1||s__Rhodobacter capsulatus_C--1||s__Rhodomicrobium lacus--1||s__Rhodopseudomonas faecalis--1||s__Rivicola sp002002905--1||s__Robertmurraya dakarensis--1||s__SIG332 sp017468395--1||s__SIO2C1 sp010692635--1||s__SYKL01 sp005797785--1||s__SZUA-545 sp003250175--4||s__SZUA-575 sp003249645--1||s__Saccharibacillus endophyticus--2||s__Saccharicrinis fermentans--1||s__Sagittula sp002814095--1||s__Salinigranum halophilum--2||s__Selenomonas_A ruminantium_O--1||s__Shewanella sp019209865--1||s__Sideroxydans sp002421915--1||s__Silvanigrella sp014281055--2||s__Siminovitchia fordii--1||s__Sneathiella sp002428885--2||s__Solibacillus silvestris--2||s__Solidesulfovibrio magneticus_A--1||s__Solirubrobacter soli--1||s__Sphingomonas sp004173185--1||s__Sphingomonas sp017418975--1||s__Sporomusa sp017889675--1||s__Sulfurospirillum barnesii--1||s__Telmatospirillum sp015654615--2||s__Terribacillus halophilus--1||s__Terribacillus halophilus_A--2||s__Terribacillus saccharophilus--1||s__Thalassospira sp001613795--1||s__Thauera sp018240585--1||s__Thauera_A sp014489115--1||s__Thorsellia anophelis--1||s__Treponema_D sp902796985--1||s__Trichlorobacter sp002452325--1||s__Trichormus azotica--1||s__UBA1001 sp002291875--1||s__UBA11371 sp003486305--1||s__UBA1466 sp002325605--1||s__UBA1573 sp001871905--1||s__UBA2033 sp013297885--1||s__UBA2286 sp002841295--1||s__UBA2658 sp018053145--1||s__UBA2882 sp017387565--6||s__UBA3282 sp910579285--1||s__UBA3402 sp910575585--1||s__UBA3766 sp015057025--1||s__UBA4582 sp002386885--2||s__UBA5318 sp002408285--1||s__UBA6921 sp002450895--1||s__UBA8260 sp003134115--1||s__UBA8346 sp003501365--1||s__UBA8514 sp003543235--1||s__UBA929 sp009782475--1||s__Ureibacillus telephonicus--2||s__Vibrio aquaticus--1||s__Vibrio fujianensis--1||s__Vibrio maritimus--1||s__Vogesella sp000335715--1||s__WLYX01 sp009707705--2||s__WM-3-3 sp002928495--1||s__YD0425bin50 sp002753105--1:evalue_avg=1.4880645927279945e-14:evalue_max=3.95e-12:evalue_min=4.53e-114:evalue_std=2.383165545622731e-13:evalue_sum=4.092177630001985e-12:gapopen_avg=0.1781818181818182:gapopen_max=3.0:gapopen_min=0.0:gapopen_std=0.48431263244477457:gapopen_sum=49.0:gtdb_class_counter=c__Bacilli--4052||c__Clostridia--100||c__Desulfitobacteriia--45||c__Desulfurellia--1||c__Gammaproteobacteria--3||c__Halanaerobiia--1||c__Limnochordia--1||c__Methanosarcinia--160||c__Moorellia--3||c__Natranaerobiia--1||c__Negativicutes--11||c__Riflemargulisbacteria--1||c__Syntrophomonadia--1||c__UBA4882--2||c__UBA5435--1:gtdb_domain_counter=d__Archaea--160||d__Bacteria--4223:gtdb_family_counter=f__Acidibacillaceae--1||f__Aeribacillaceae--2||f__Alicyclobacillaceae--7||f__Alkalibacillaceae--11||f__Amphibacillaceae--121||f__Anaerobacillaceae--26||f__Aneurinibacillaceae--50||f__Anoxybacillaceae--46||f__Aquisalimonadaceae--1||f__Bacillaceae--106||f__Bacillaceae_B--14||f__Bacillaceae_C--54||f__Bacillaceae_D--72||f__Bacillaceae_F--18||f__Bacillaceae_G--231||f__Bacillaceae_H--27||f__Bacillaceae_I--5||f__Bacillaceae_J--34||f__Bacillaceae_K--3||f__Bacillaceae_L--18||f__Bacillaceae_M--7||f__Bacillaceae_N--2||f__Bacillaceae_O--3||f__Brevibacillaceae--190||f__Caldibacillaceae--5||f__Calditerricolaceae--1||f__Caloramatoraceae--3||f__Caminicellaceae--1||f__Carnobacteriaceae--1||f__Cellulosilyticaceae--1||f__Ch109--1||f__Clostridiaceae--63||f__DA-C8--1||f__DSM-1321--83||f__DSM-18226--284||f__DSM-24629--1||f__DSM-25281--1||f__DSM-27016--10||f__DSM-28697--4||f__DSM-8532--2||f__DTU012--1||f__DTU013--1||f__DTU029--1||f__DULZ01--2||f__DY6--2||f__Defluviitaleaceae--2||f__Desulfitobacteriaceae--38||f__Desulfuribacillaceae--6||f__Domibacillaceae--77||f__Effusibacillaceae--5||f__Enterococcaceae--4||f__Exiguobacteraceae--28||f__Fictibacillaceae--20||f__GWF2-39-127--1||f__HMF5848--3||f__Halobacillaceae--14||f__Heliobacteriaceae--5||f__Hippeaceae--1||f__JACDOE01--1||f__JCM-10596--8||f__Jeotgalibacillaceae--12||f__K13--2||f__KJ1-10-99--4||f__Kyrpidiaceae--4||f__Lachnospiraceae--7||f__Lactobacillaceae--3||f__Listeriaceae--14||f__Marinococcaceae--18||f__Massilibacillaceae--1||f__Massilibacteriaceae--4||f__Methanoperedenaceae--42||f__Methanosarcinaceae--118||f__NBRC-103111--426||f__Natranaerobiaceae--1||f__Natronincolaceae--1||f__PH28-bin88--1||f__Paenibacillaceae--1413||f__Planococcaceae--441||f__Propionisporaceae--3||f__Pseudomonadaceae--1||f__R1DC41--3||f__RAOX-1--22||f__Reconcilibacillaceae--3||f__Rhodocyclaceae--1||f__Rubeoparvulaceae--1||f__SA4--11||f__SCSIO-06110--5||f__SM2101--3||f__Salisediminibacteriaceae--22||f__Selenomonadaceae--2||f__Sporomusaceae--2||f__Syntrophobotulaceae--2||f__Tepidibacillaceae--2||f__Thermicanaceae--1||f__Thermohalobacteraceae--1||f__Thermotaleaceae--2||f__Tumebacillaceae--24||f__UBA12420--1||f__UBA1444--1||f__UBA4045--5||f__UBA4821--1||f__UBA5435--1||f__UBA6769--2||f__UBA8346--2||f__UMGS1260--2||f__Vallitaleaceae--3||f__YIM-B00363--11:gtdb_genus_counter=g__18JY21-1--5||g__45385--10||g__Aeribacillus--2||g__Alicyclobacillus--2||g__Alicyclobacillus_B--2||g__Alicyclobacillus_J--1||g__Alkalicoccus--1||g__Alkalihalobacillus--5||g__Alkalihalobacillus_A--6||g__Alkaliphilus--1||g__Alteribacillus--2||g__Alteribacillus_A--1||g__Alteribacter--4||g__Ammoniphilus--5||g__Ammoniphilus_A--6||g__Amphibacillus--2||g__Amphibacillus_B--3||g__Amphibacillus_C--4||g__Amphibacillus_D--2||g__Anaerobacillus--26||g__Anaerocolumna--5||g__Anaeromicrobium--1||g__Anaerosolibacter--1||g__Aneurinibacillus--42||g__Aneurinibacillus_A--3||g__Aneurinibacillus_B--5||g__Anoxybacillus--11||g__Anoxybacillus_A--11||g__Anoxybacillus_B--4||g__Anoxybacillus_C--1||g__Aquibacillus_A--1||g__Aureibacillus--4||g__Avamphibacillus--4||g__BH258--3||g__Bacillus--33||g__Bacillus_A--200||g__Bacillus_AB--3||g__Bacillus_AD--12||g__Bacillus_AE--3||g__Bacillus_AG--5||g__Bacillus_AH--5||g__Bacillus_AI--10||g__Bacillus_AN--2||g__Bacillus_AO--10||g__Bacillus_AP--2||g__Bacillus_AT--6||g__Bacillus_AV--2||g__Bacillus_AZ--4||g__Bacillus_BA--5||g__Bacillus_BB--7||g__Bacillus_BD--7||g__Bacillus_BE--4||g__Bacillus_BH--4||g__Bacillus_BJ--11||g__Bacillus_BL--3||g__Bacillus_BM--4||g__Bacillus_BN--8||g__Bacillus_BQ--6||g__Bacillus_BS--11||g__Bacillus_BV--4||g__Bacillus_BW--1||g__Bacillus_BX--3||g__Bacillus_H--5||g__Bacillus_I--2||g__Bacillus_J--4||g__Bacillus_L--31||g__Bacillus_M--4||g__Bacillus_O--5||g__Bacillus_S--7||g__Bacillus_T--3||g__Bacillus_Z--2||g__Brevibacillus--134||g__Brevibacillus_B--27||g__Brevibacillus_C--3||g__Brevibacillus_D--11||g__CFH-S0501--10||g__CL95--3||g__Caldibacillus--1||g__Calditerricola--1||g__Calidifontibacillus--32||g__Caloramator_B--2||g__Caloranaerobacter--1||g__Caminicella--1||g__Caryophanon--15||g__Cellulosilyticum--1||g__Cerasibacillus--1||g__Ch109--1||g__Chengkuizengella--4||g__Clostridium--5||g__Clostridium_AB--1||g__Clostridium_AD--10||g__Clostridium_AG--2||g__Clostridium_AM--2||g__Clostridium_AR--8||g__Clostridium_B--7||g__Clostridium_F--6||g__Clostridium_H--1||g__Clostridium_I--1||g__Clostridium_J--5||g__Clostridium_L--4||g__Clostridium_S--5||g__Clostridium_Z--1||g__Cohnella--134||g__Cytobacillus--82||g__DA-C8--1||g__DE0126--1||g__Defluviitalea_A--2||g__Dehalobacter--1||g__Desemzia--1||g__Desertibacillus--4||g__Desulfitobacterium--5||g__Desulfitobacterium_A--1||g__Desulfosporosinus--31||g__Desulfuribacillus--3||g__Desulfuribacillus_A--3||g__Dichloromethanomonas--1||g__Domibacillus--36||g__Ectobacillus--3||g__Effusibacillus--3||g__Enterococcus_F--1||g__Enterococcus_I--3||g__Evansella--8||g__Exiguobacterium--13||g__Exiguobacterium_A--15||g__FJAT-44876--1||g__FJAT-45066--1||g__FJAT-45350--4||g__FJAT-46582--22||g__FJAT-49711--6||g__FJAT-49754--1||g__Falsibacillus--1||g__Fictibacillus--14||g__Fictibacillus_A--1||g__Fictibacillus_C--5||g__Fredinandcohnia--3||g__GWF2-39-127--1||g__Geobacillus--8||g__Geomicrobium_A--2||g__Gorillibacterium--5||g__Gottfriedia--25||g__Gracilibacillus--12||g__HMF5848--3||g__HU2P27--3||g__Halobacillus--4||g__Halobacillus_A--1||g__Hathewaya--1||g__Heliobacillus--1||g__Heliobacterium--1||g__Heliomicrobium--3||g__Heyndrickxia--15||g__Hippea--1||g__Inconstantimicrobium--1||g__J31TS4--2||g__JAAYBT01--1||g__JAAYJG01--2||g__JAAYMV01--1||g__JAAZDD01--2||g__JABEUY01--1||g__JACDOE01--1||g__JACMJL01--1||g__JADQBV01--1||g__JAGKQJ01--1||g__JCM-19058--2||g__Jeotgalibacillus--12||g__K2R23-3--1||g__Kurthia--20||g__Kyrpidia--4||g__LSCE01--1||g__Lederbergia--2||g__Lentibacillus--1||g__Lentibacillus_B--1||g__Liquorilactobacillus--3||g__Listeria--14||g__Litchfieldia--11||g__Longirhabdus--1||g__Lysinibacillus--182||g__Lysinibacillus_B--13||g__MEC069--5||g__MSJ-34--3||g__MTP4--4||g__Margalitia--14||g__Marinococcus--2||g__Massilibacillus--1||g__Massilibacterium--4||g__Melghiribacillus--4||g__Mesobacillus--21||g__Mesobacillus_A--1||g__Metabacillus--62||g__Metabacillus_B--7||g__Metabacillus_C--4||g__Metalysinibacillus--8||g__Metasolibacillus--13||g__Methanolobus--90||g__Methanomethylovorans--13||g__Methanoperedens--39||g__Methanoperedens_A--1||g__Methanosarcina--11||g__Mobilitalea--2||g__Natranaerobius_A--1||g__Natranaerovirga--1||g__Neobacillus--9||g__Niallia--62||g__OEQK01--1||g__OESV01--2||g__Oceanobacillus--38||g__Ornithinibacillus--11||g__PH28-bin88--1||g__PLLO--1||g__Paenibacillus--575||g__Paenibacillus_A--143||g__Paenibacillus_AA--2||g__Paenibacillus_AB--13||g__Paenibacillus_AC--5||g__Paenibacillus_AE--4||g__Paenibacillus_AF--7||g__Paenibacillus_AG--3||g__Paenibacillus_AH--1||g__Paenibacillus_AI--4||g__Paenibacillus_AK--7||g__Paenibacillus_B--55||g__Paenibacillus_C--178||g__Paenibacillus_D--28||g__Paenibacillus_E--172||g__Paenibacillus_F--20||g__Paenibacillus_G--104||g__Paenibacillus_H--3||g__Paenibacillus_I--7||g__Paenibacillus_J--34||g__Paenibacillus_K--12||g__Paenibacillus_L--5||g__Paenibacillus_M--2||g__Paenibacillus_N--2||g__Paenibacillus_O--16||g__Paenibacillus_S--58||g__Paenibacillus_T--47||g__Paenibacillus_V--3||g__Paenibacillus_W--2||g__Paenibacillus_Z--91||g__Paenisporosarcina--1||g__Parageobacillus--7||g__Paraliobacillus--2||g__Paraliobacillus_A--3||g__Pelosinus--1||g__Peribacillus--42||g__Peribacillus_A--10||g__Piscibacillus--1||g__Pontibacillus--6||g__Pradoshia--1||g__Priestia--15||g__Priestia_D--3||g__Propionispira--2||g__Propionispora--2||g__Pseudobacillus--10||g__Pseudogracilibacillus--4||g__Pseudomonas_E--1||g__Psychrobacillus--27||g__Pueribacillus--2||g__Quasibacillus--1||g__R196--3||g__R1DC41--3||g__Radiobacillus--1||g__Reconcilibacillus--1||g__Robertmurraya--62||g__Rossellomorea--3||g__Rubeoparvulum--1||g__Ruminiclostridium--10||g__Rummeliibacillus--14||g__SCSIO-07484--5||g__SM2101--3||g__SO9--2||g__Saccharibacillus--85||g__Saccharococcus--2||g__Salibacterium--5||g__Salimicrobium--1||g__Salinibacillus--1||g__Salipaludibacillus--5||g__Salirhabdus--2||g__Salisediminibacterium--1||g__Saliterribacillus--2||g__Salsuginibacillus--2||g__Sinobaca--2||g__SkT53--2||g__Solibacillus--22||g__Sporomusa--2||g__Sporosarcina--37||g__Streptohalobacillus--1||g__Sutcliffiella--2||g__Sutcliffiella_A--2||g__T33-2--8||g__Tenuibacillus--2||g__Terribacillus--15||g__Texcoconibacillus--2||g__Thalassobacillus--2||g__Thermicanus--1||g__Thermobacillus--1||g__Thermolongibacillus--2||g__Tumebacillus--13||g__Tumebacillus_A--11||g__UBA10536--2||g__UBA12420--1||g__UBA1351--2||g__UBA1444--1||g__UBA2250--1||g__UBA3947--3||g__UBA4045--5||g__UBA4080--1||g__UBA4821--1||g__UBA5435--1||g__UBA6259--2||g__UBA8346--2||g__UMGS1260--2||g__URHB0009--3||g__Ureibacillus--75||g__VATK01--1||g__VKM-B-2647--3||g__Virgibacillus--4||g__Virgibacillus_E--3||g__Viridibacillus--13||g__Weizmannia--7||g__Xylanibacillus--2||g__YIM-78166--11||g__YIM-B00319--2||g__YN15--5:gtdb_order_counter=o__Acetivibrionales--14||o__Alicyclobacillales--8||o__Aneurinibacillales--72||o__Bacillales--452||o__Bacillales_A--441||o__Bacillales_B--531||o__Bacillales_C--34||o__Bacillales_D--155||o__Bacillales_E--4||o__Bacillales_F--7||o__Bacillales_G--22||o__Bacillales_H--160||o__Brevibacillales--190||o__Burkholderiales--1||o__Caldalkalibacillales--8||o__Calditerricolales--1||o__Ch66--1||o__Clostridiales--66||o__DSM-16016--5||o__DTU010--1||o__DULZ01--2||o__Desulfitobacteriales--40||o__Desulfurellales--1||o__Desulfuribacillales--6||o__Exiguobacterales--28||o__GWF2-39-127--1||o__Halanaerobiales--1||o__Heliobacteriales--5||o__JACDOE01--1||o__Kyrpidiales--4||o__Lachnospirales--15||o__Lactobacillales--22||o__Methanosarcinales--160||o__Natranaerobiales--1||o__Nitrococcales--1||o__PH28-bin88--1||o__Paenibacillales--1868||o__Peptostreptococcales--4||o__Propionisporales--3||o__Pseudomonadales--1||o__Rubeoparvulales--1||o__Selenomonadales--3||o__Sporomusales--2||o__Tepidibacillales--2||o__Thermicanales--1||o__Tissierellales--1||o__Tumebacillales--29||o__UBA1444--1||o__UBA5435--1||o__UBA8346--2||o__UMGS1260--2:gtdb_phylum_counter=p__Campylobacterota--1||p__Firmicutes--4052||p__Firmicutes_A--100||p__Firmicutes_B--49||p__Firmicutes_C--11||p__Firmicutes_D--1||p__Firmicutes_F--1||p__Firmicutes_G--4||p__Halobacteriota--160||p__Margulisbacteria--1||p__Proteobacteria--3:gtdb_species_counter=s__18JY21-1 sp004344915--5||s__45385 sp002156385--6||s__45385 sp002797395--4||s__Aeribacillus composti--2||s__Alicyclobacillus acidoterrestris--1||s__Alicyclobacillus acidoterrestris_A--1||s__Alicyclobacillus_B ferrooxydans_A--1||s__Alicyclobacillus_B ferrooxydans_B--1||s__Alicyclobacillus_J cellulosilyticus--1||s__Alkalicoccus sp006965545--1||s__Alkalihalobacillus pseudalcaliphilus--1||s__Alkalihalobacillus trypoxylicola--4||s__Alkalihalobacillus_A gibsonii_A--3||s__Alkalihalobacillus_A sp007293315--3||s__Alkaliphilus hydrothermalis--1||s__Alteribacillus bidgolensis--1||s__Alteribacillus sp009765375--1||s__Alteribacillus_A iranensis--1||s__Alteribacter aurantiacus--2||s__Alteribacter populi--1||s__Alteribacter sp003710255--1||s__Ammoniphilus oxalaticus--5||s__Ammoniphilus_A resinae--6||s__Amphibacillus sp012838505--1||s__Amphibacillus xylanus--1||s__Amphibacillus_B sediminis--3||s__Amphibacillus_C cookii--2||s__Amphibacillus_C jilinensis--2||s__Amphibacillus_D marinus--2||s__Anaerobacillus alkalidiazotrophicus--4||s__Anaerobacillus alkalilacustris--5||s__Anaerobacillus alkaliphilus--8||s__Anaerobacillus arseniciselenatis--3||s__Anaerobacillus isosaccharinicus--2||s__Anaerobacillus sp007118195--1||s__Anaerobacillus sp007120055--3||s__Anaerocolumna jejuensis--1||s__Anaerocolumna sp002294045--1||s__Anaerocolumna sp014218355--1||s__Anaerocolumna xylanovorans--2||s__Anaeromicrobium sediminis--1||s__Anaerosolibacter carboniphilus--1||s__Aneurinibacillus aneurinilyticus--7||s__Aneurinibacillus danicus--9||s__Aneurinibacillus migulanus--7||s__Aneurinibacillus soli--13||s__Aneurinibacillus thermoaerophilus--6||s__Aneurinibacillus_A tyrosinisolvens--3||s__Aneurinibacillus_B terranovensis--5||s__Anoxybacillus ayderensis--1||s__Anoxybacillus flavithermus--2||s__Anoxybacillus flavithermus_E--2||s__Anoxybacillus gonensis--1||s__Anoxybacillus mongoliensis--1||s__Anoxybacillus tengchongensis--2||s__Anoxybacillus thermarum--2||s__Anoxybacillus_A amylolyticus--2||s__Anoxybacillus_A rupiensis--3||s__Anoxybacillus_A tepidamans--3||s__Anoxybacillus_A tepidamans_A--2||s__Anoxybacillus_A voinovskiensis--1||s__Anoxybacillus_B calidus--3||s__Anoxybacillus_B vitaminiphilus--1||s__Anoxybacillus_C caldiproteolyticus--1||s__Aquibacillus_A halophilus--1||s__Aureibacillus halotolerans--1||s__Aureibacillus kuwaitense--3||s__Avamphibacillus intestinigallinarum--4||s__BH258 sp005870085--3||s__Bacillus altitudinis--2||s__Bacillus atrophaeus--1||s__Bacillus australimaris--2||s__Bacillus cabrialesii--1||s__Bacillus glycinifermentans--1||s__Bacillus halotolerans--1||s__Bacillus inaquosorum--1||s__Bacillus licheniformis--1||s__Bacillus mojavensis--1||s__Bacillus nakamurai--1||s__Bacillus pumilus--2||s__Bacillus pumilus_G--1||s__Bacillus pumilus_N--2||s__Bacillus safensis--2||s__Bacillus sonorensis_A--1||s__Bacillus sp010093085--1||s__Bacillus sp013155385--1||s__Bacillus sp014764715--2||s__Bacillus sp018613535--1||s__Bacillus spizizenii--1||s__Bacillus subtilis--1||s__Bacillus subtilis_G--1||s__Bacillus tequilensis--1||s__Bacillus vallismortis--1||s__Bacillus xiamenensis--1||s__Bacillus zhangzhouensis--2||s__Bacillus_A albus--6||s__Bacillus_A anthracis--5||s__Bacillus_A bombysepticus--6||s__Bacillus_A cereus--6||s__Bacillus_A cereus_AG--4||s__Bacillus_A cereus_AK--5||s__Bacillus_A cereus_AQ--7||s__Bacillus_A cereus_AT--2||s__Bacillus_A cereus_AU--5||s__Bacillus_A cereus_AZ--6||s__Bacillus_A cereus_BA--2||s__Bacillus_A cereus_K--1||s__Bacillus_A cereus_O--2||s__Bacillus_A cereus_U--1||s__Bacillus_A clarus--2||s__Bacillus_A cytotoxicus--4||s__Bacillus_A fungorum--7||s__Bacillus_A luti--3||s__Bacillus_A manliponensis--5||s__Bacillus_A mobilis--5||s__Bacillus_A mycoides--3||s__Bacillus_A mycoides_B--2||s__Bacillus_A mycoides_C--2||s__Bacillus_A nitratireducens--2||s__Bacillus_A paramycoides--2||s__Bacillus_A paranthracis--4||s__Bacillus_A proteolyticus--2||s__Bacillus_A pseudomycoides_B--4||s__Bacillus_A pseudomycoides_C--10||s__Bacillus_A sp000383235--11||s__Bacillus_A sp002551815--9||s__Bacillus_A sp002571225--5||s__Bacillus_A sp002584985--1||s__Bacillus_A sp002975175--3||s__Bacillus_A sp006494425--4||s__Bacillus_A sp008923725--4||s__Bacillus_A sp018332475--4||s__Bacillus_A sp018966865--4||s__Bacillus_A thuringiensis--7||s__Bacillus_A thuringiensis_AA--5||s__Bacillus_A thuringiensis_K--6||s__Bacillus_A thuringiensis_N--4||s__Bacillus_A thuringiensis_S--5||s__Bacillus_A toyonensis--3||s__Bacillus_A tropicus--5||s__Bacillus_A wiedmannii--5||s__Bacillus_AB infantis--3||s__Bacillus_AD endoradicis--3||s__Bacillus_AD faecalis--1||s__Bacillus_AD massilioanorexius--3||s__Bacillus_AD massiliogorillae--4||s__Bacillus_AD testis--1||s__Bacillus_AE acidicola--3||s__Bacillus_AG koreensis--5||s__Bacillus_AH lentus--4||s__Bacillus_AH sp018343515--1||s__Bacillus_AI deserti--2||s__Bacillus_AI deserti_A--3||s__Bacillus_AI kribbensis--5||s__Bacillus_AN ligniniphilus--2||s__Bacillus_AO alkalicellulosilyticus--5||s__Bacillus_AO bogoriensis--5||s__Bacillus_AP aidingensis--2||s__Bacillus_AT mannanilyticus--6||s__Bacillus_AV solimangrovi--2||s__Bacillus_AZ foraminis--1||s__Bacillus_AZ mediterraneensis--2||s__Bacillus_AZ zeae--1||s__Bacillus_BA abyssalis--1||s__Bacillus_BA sp000504165--4||s__Bacillus_BB sp001884825--2||s__Bacillus_BB thermozeamaize--5||s__Bacillus_BD benzoevorans--1||s__Bacillus_BD endozanthoxylicus--2||s__Bacillus_BD tuaregi--4||s__Bacillus_BE massilionigeriensis--4||s__Bacillus_BH alkalinitrilicus--1||s__Bacillus_BH sp017745675--1||s__Bacillus_BH sp019024285--2||s__Bacillus_BJ canaveralius--7||s__Bacillus_BJ sp002860165--4||s__Bacillus_BL marinisedimentorum--2||s__Bacillus_BL sp016841765--1||s__Bacillus_BM salacetis--1||s__Bacillus_BM sp000181495--1||s__Bacillus_BM vietnamensis_A--1||s__Bacillus_BM vietnamensis_B--1||s__Bacillus_BN acanthi--3||s__Bacillus_BN alkalitolerans--2||s__Bacillus_BN tepidiphilus--3||s__Bacillus_BQ marisflavi_A--6||s__Bacillus_BS mesophilus--4||s__Bacillus_BS sp008364785--5||s__Bacillus_BS sp016890225--2||s__Bacillus_BV luteolus--2||s__Bacillus_BV sp014960805--2||s__Bacillus_BW pakistanensis--1||s__Bacillus_BX ectoiniformans--3||s__Bacillus_H clausii--1||s__Bacillus_H clausii_B--1||s__Bacillus_H rhizosphaerae--1||s__Bacillus_H shacheensis--2||s__Bacillus_I endophytica--1||s__Bacillus_I filamentosa--1||s__Bacillus_J andreraoultii--3||s__Bacillus_J thermoamylovorans--1||s__Bacillus_L akibai--6||s__Bacillus_L hemicellulosilyticus--3||s__Bacillus_L krulwichiae--2||s__Bacillus_L nanhaiisediminis--4||s__Bacillus_L okhensis--4||s__Bacillus_L sp001310635--1||s__Bacillus_L sp017939705--5||s__Bacillus_L wakoensis--6||s__Bacillus_M halodurans--4||s__Bacillus_O smithii--3||s__Bacillus_O sp014896555--2||s__Bacillus_S marmarensis--2||s__Bacillus_S pseudofirmus--3||s__Bacillus_S sp002797325--2||s__Bacillus_T coahuilensis--3||s__Bacillus_Z methanolicus--1||s__Bacillus_Z methanolicus_A--1||s__Brevibacillus agri--2||s__Brevibacillus antibioticus--7||s__Brevibacillus borstelensis--6||s__Brevibacillus brevis--3||s__Brevibacillus brevis_C--6||s__Brevibacillus brevis_D--6||s__Brevibacillus centrosporus--4||s__Brevibacillus choshinensis--3||s__Brevibacillus choshinensis_A--6||s__Brevibacillus formosus--2||s__Brevibacillus fortis--7||s__Brevibacillus fulvus--6||s__Brevibacillus gelatini--4||s__Brevibacillus invocatus--5||s__Brevibacillus panacihumi--7||s__Brevibacillus panacihumi_A--6||s__Brevibacillus parabrevis--5||s__Brevibacillus porteri--9||s__Brevibacillus reuszeri--10||s__Brevibacillus reuszeri_A--9||s__Brevibacillus sp000282075--8||s__Brevibacillus sp003388715--1||s__Brevibacillus sp013284355--4||s__Brevibacillus sp018228725--5||s__Brevibacillus thermoruber--3||s__Brevibacillus_B halotolerans--6||s__Brevibacillus_B laterosporus--6||s__Brevibacillus_B laterosporus_D--7||s__Brevibacillus_B sp006170445--8||s__Brevibacillus_C massiliensis--3||s__Brevibacillus_D fluminis--11||s__CFH-S0501 sp004521915--7||s__CFH-S0501 sp011059135--3||s__CL95 sp900115925--3||s__Caldibacillus debilis--1||s__Calditerricola sp017577925--1||s__Calidifontibacillus azotoformans--7||s__Calidifontibacillus erzurumensis--4||s__Calidifontibacillus oryziterrae--6||s__Calidifontibacillus sp012840465--2||s__Calidifontibacillus sp012842745--6||s__Calidifontibacillus sp016841285--7||s__Caloramator_B quimbayensis--1||s__Caloramator_B sp006016075--1||s__Caloranaerobacter azorensis--1||s__Caminicella sporogenes--1||s__Caryophanon latum--7||s__Caryophanon sp018384745--3||s__Caryophanon tenue--5||s__Cellulosilyticum lentocellum--1||s__Cerasibacillus terrae--1||s__Ch109 sp013178275--1||s__Chengkuizengella marina--2||s__Chengkuizengella sediminis--2||s__Clostridium saccharobutylicum--1||s__Clostridium septicum--1||s__Clostridium sp007115085--1||s__Clostridium sp009928485--1||s__Clostridium vincentii--1||s__Clostridium_AB cylindrosporum--1||s__Clostridium_AD bowmanii--2||s__Clostridium_AD estertheticum_A--1||s__Clostridium_AD estertheticum_C--1||s__Clostridium_AD frigoris--2||s__Clostridium_AD sp018861755--1||s__Clostridium_AD sp018861905--1||s__Clostridium_AD tagluense--2||s__Clostridium_AG cavendishii--2||s__Clostridium_AM sp012926525--1||s__Clostridium_AM sp019207025--1||s__Clostridium_AR fungisolvens--2||s__Clostridium_AR sp004015185--2||s__Clostridium_AR sp009928445--2||s__Clostridium_AR sp016595795--2||s__Clostridium_B kluyveri--1||s__Clostridium_B ljungdahlii--1||s__Clostridium_B ljungdahlii_A--2||s__Clostridium_B ragsdalei--1||s__Clostridium_B sp004006395--2||s__Clostridium_F botulinum--1||s__Clostridium_F botulinum_A--1||s__Clostridium_F sp001276215--2||s__Clostridium_F sporogenes--1||s__Clostridium_F tepidum--1||s__Clostridium_H thermopalmarium--1||s__Clostridium_I akagii--1||s__Clostridium_J argentinense--1||s__Clostridium_J ihumii--1||s__Clostridium_J senegalense--1||s__Clostridium_J sp002341865--1||s__Clostridium_J sp002455975--1||s__Clostridium_L algidicarnis--1||s__Clostridium_L amazonitimonense--2||s__Clostridium_L putrefaciens--1||s__Clostridium_S acetobutylicum--3||s__Clostridium_S felsineum--2||s__Clostridium_Z frigidicarnis--1||s__Cohnella abietis--4||s__Cohnella algarum--3||s__Cohnella boryungensis--5||s__Cohnella candidum--4||s__Cohnella endophytica--4||s__Cohnella faecalis--3||s__Cohnella laeviribosi--1||s__Cohnella lubricantis--6||s__Cohnella luojiensis--2||s__Cohnella lupini--6||s__Cohnella nanjingensis--3||s__Cohnella panacarvi--3||s__Cohnella phaseoli--8||s__Cohnella pontilimi--2||s__Cohnella sp003001675--6||s__Cohnella sp003208555--8||s__Cohnella sp003990975--3||s__Cohnella sp004801405--5||s__Cohnella sp012849095--8||s__Cohnella sp014107495--9||s__Cohnella sp019091135--7||s__Cohnella suwonensis--10||s__Cohnella terricola--6||s__Cohnella thailandensis--5||s__Cohnella thermotolerans--2||s__Cohnella xylanilytica--7||s__Cohnella zeiphila--4||s__Cytobacillus dafuensis--6||s__Cytobacillus depressus--1||s__Cytobacillus eiseniae--6||s__Cytobacillus firmus--2||s__Cytobacillus firmus_A--3||s__Cytobacillus firmus_B--1||s__Cytobacillus globisporus--1||s__Cytobacillus gottheilii--6||s__Cytobacillus gottheilii_A--6||s__Cytobacillus horneckiae--1||s__Cytobacillus massiliigabonensis--9||s__Cytobacillus oceanisediminis--1||s__Cytobacillus oceanisediminis_A--1||s__Cytobacillus oceanisediminis_B--2||s__Cytobacillus oceanisediminis_C--2||s__Cytobacillus praedii--8||s__Cytobacillus solani--6||s__Cytobacillus sp000518885--1||s__Cytobacillus sp001509555--2||s__Cytobacillus sp001956215--3||s__Cytobacillus sp002272225--1||s__Cytobacillus sp009849585--1||s__Cytobacillus sp017303275--2||s__Cytobacillus sp018343665--3||s__Cytobacillus sp018613035--1||s__Cytobacillus sp019039215--6||s__DA-C8 sp015472005--1||s__DE0126 sp007679095--1||s__Defluviitalea_A raffinosedens--2||s__Dehalobacter sp004343605--1||s__Desemzia incerta--1||s__Desertibacillus haloalkaliphilus--4||s__Desulfitobacterium chlororespirans--1||s__Desulfitobacterium dehalogenans--1||s__Desulfitobacterium dichloroeliminans--1||s__Desulfitobacterium hafniense--1||s__Desulfitobacterium sp012799495--1||s__Desulfitobacterium_A metallireducens--1||s__Desulfosporosinus acididurans--1||s__Desulfosporosinus acidiphilus--1||s__Desulfosporosinus fructosivorans--1||s__Desulfosporosinus hippei--3||s__Desulfosporosinus lacus--1||s__Desulfosporosinus meridiei--4||s__Desulfosporosinus orientis--2||s__Desulfosporosinus sp000224515--1||s__Desulfosporosinus sp000765145--3||s__Desulfosporosinus sp000960765--1||s__Desulfosporosinus sp000961805--1||s__Desulfosporosinus sp001516045--3||s__Desulfosporosinus sp001936615--1||s__Desulfosporosinus sp002413075--2||s__Desulfosporosinus sp003132105--1||s__Desulfosporosinus sp003513495--2||s__Desulfosporosinus sp004766055--1||s__Desulfosporosinus sp016278585--1||s__Desulfosporosinus youngiae--1||s__Desulfuribacillus alkaliarsenatis--3||s__Desulfuribacillus_A stibiiarsenatis--3||s__Dichloromethanomonas sp012517475--1||s__Domibacillus aminovorans--1||s__Domibacillus antri--6||s__Domibacillus enclensis--2||s__Domibacillus epiphyticus--5||s__Domibacillus indicus--4||s__Domibacillus iocasae--7||s__Domibacillus mangrovi--1||s__Domibacillus robiginosus--6||s__Domibacillus tundrae--4||s__Ectobacillus antri--3||s__Effusibacillus lacus--2||s__Effusibacillus pohliae--1||s__Enterococcus_F saccharolyticus--1||s__Enterococcus_I alcedinis--2||s__Enterococcus_I lemanii--1||s__Evansella alkalicola--1||s__Evansella caseinilytica--2||s__Evansella cellulosilytica--3||s__Evansella tamaricis--2||s__Exiguobacterium alkaliphilum--1||s__Exiguobacterium aurantiacum--1||s__Exiguobacterium aurantiacum_A--1||s__Exiguobacterium chiriqhucha--1||s__Exiguobacterium marinum--1||s__Exiguobacterium profundum_A--1||s__Exiguobacterium sp004336985--1||s__Exiguobacterium sp018616375--1||s__Exiguobacterium sp018617395--1||s__Exiguobacterium sp018617485--1||s__Exiguobacterium sp018617855--1||s__Exiguobacterium sp018618415--1||s__Exiguobacterium sp018618475--1||s__Exiguobacterium_A acetylicum--1||s__Exiguobacterium_A antarcticum--1||s__Exiguobacterium_A flavidum--1||s__Exiguobacterium_A indicum--1||s__Exiguobacterium_A oxidotolerans--1||s__Exiguobacterium_A sibiricum--1||s__Exiguobacterium_A sibiricum_A--1||s__Exiguobacterium_A sp001275385--1||s__Exiguobacterium_A sp001423965--1||s__Exiguobacterium_A sp001870785--1||s__Exiguobacterium_A sp003339585--1||s__Exiguobacterium_A sp004339505--1||s__Exiguobacterium_A sp018618755--1||s__Exiguobacterium_A sp902363455--1||s__Exiguobacterium_A undae--1||s__FJAT-44876 sp002335745--1||s__FJAT-45066 sp002335755--1||s__FJAT-45350 sp002335805--4||s__FJAT-46582 sp002261155--5||s__FJAT-46582 sp002797355--4||s__FJAT-46582 sp002797375--8||s__FJAT-46582 sp016820555--5||s__FJAT-49711 sp018343625--2||s__FJAT-49711 sp018343695--4||s__FJAT-49754 sp018343525--1||s__Falsibacillus albus--1||s__Fictibacillus aquaticus--1||s__Fictibacillus halophilus--1||s__Fictibacillus nanhaiensis_A--1||s__Fictibacillus nanhaiensis_B--2||s__Fictibacillus phosphorivorans_A--4||s__Fictibacillus phosphorivorans_C--1||s__Fictibacillus sp004216955--1||s__Fictibacillus sp005503015--3||s__Fictibacillus_A gelatini--1||s__Fictibacillus_C enclensis--1||s__Fictibacillus_C macauensis--1||s__Fictibacillus_C solisalsi--1||s__Fictibacillus_C sp001510655--2||s__Fredinandcohnia humi--2||s__Fredinandcohnia timonensis--1||s__GWF2-39-127 sp003242895--1||s__Geobacillus jurassicus--2||s__Geobacillus proteiniphilus--1||s__Geobacillus sp002809955--1||s__Geobacillus subterraneus--1||s__Geobacillus thermocatenulatus--1||s__Geobacillus thermophilus--1||s__Geobacillus zalihae--1||s__Geomicrobium_A sediminis--1||s__Geomicrobium_A sp000698125--1||s__Gorillibacterium massiliense--2||s__Gorillibacterium sp014380705--2||s__Gorillibacterium timonense--1||s__Gottfriedia luciferensis--3||s__Gottfriedia solisilvae--4||s__Gottfriedia sp002156875--4||s__Gottfriedia sp003053645--4||s__Gottfriedia sp004340305--4||s__Gottfriedia sp017814275--6||s__Gracilibacillus dipsosauri--1||s__Gracilibacillus kekensis--1||s__Gracilibacillus lacisalsi--1||s__Gracilibacillus orientalis--2||s__Gracilibacillus sp002797295--1||s__Gracilibacillus sp009498735--4||s__Gracilibacillus sp010993965--1||s__Gracilibacillus ureilyticus--1||s__HMF5848 sp003944835--3||s__HU2P27 sp014280935--3||s__Halobacillus salinus--2||s__Halobacillus sp001592845--1||s__Halobacillus sp004078665--1||s__Halobacillus_A seohaensis--1||s__Hathewaya sp003288255--1||s__Heliobacillus mobilis--1||s__Heliobacterium chlorum--1||s__Heliomicrobium modesticaldum--1||s__Heliomicrobium undosum--2||s__Heyndrickxia oleronia--6||s__Heyndrickxia sporothermodurans--1||s__Heyndrickxia sporothermodurans_A--4||s__Heyndrickxia vini--4||s__Hippea sp015486705--1||s__Inconstantimicrobium porci--1||s__J31TS4 sp018403265--2||s__JAAYBT01 sp012730015--1||s__JAAYJG01 sp012523055--1||s__JAAYJG01 sp017995215--1||s__JAAYMV01 sp012521185--1||s__JAAZDD01 sp012512955--1||s__JAAZDD01 sp012520135--1||s__JABEUY01 sp013044175--1||s__JACDOE01 sp017656255--1||s__JACMJL01 sp014380625--1||s__JADQBV01 sp016278415--1||s__JAGKQJ01 sp017898095--1||s__JCM-19058 sp001310555--2||s__Jeotgalibacillus alimentarius--1||s__Jeotgalibacillus campisalis--1||s__Jeotgalibacillus malaysiensis--1||s__Jeotgalibacillus salarius--2||s__Jeotgalibacillus soli--3||s__Jeotgalibacillus sp004405105--2||s__Jeotgalibacillus terrae--2||s__K2R23-3 sp003595195--1||s__Kurthia gibsonii--2||s__Kurthia huakuii--1||s__Kurthia intestinigallinarum--2||s__Kurthia massiliensis--4||s__Kurthia senegalensis--1||s__Kurthia sibirica--3||s__Kurthia sp018065935--6||s__Kurthia zopfii--1||s__Kyrpidia spormannii--2||s__Kyrpidia tusciae--2||s__LSCE01 sp007125985--1||s__Lederbergia galactosidilytica--1||s__Lederbergia ruris--1||s__Lentibacillus halodurans--1||s__Lentibacillus_B saliphilus--1||s__Liquorilactobacillus oeni--1||s__Liquorilactobacillus satsumensis--1||s__Liquorilactobacillus sucicola--1||s__Listeria cayugensis--1||s__Listeria cossartiae--1||s__Listeria costaricensis--1||s__Listeria farberi--1||s__Listeria grayi--1||s__Listeria innocua--1||s__Listeria ivanovii--1||s__Listeria londoniensis--1||s__Listeria monocytogenes--1||s__Listeria monocytogenes_B--1||s__Listeria monocytogenes_C--1||s__Listeria seeligeri--1||s__Listeria sp014229645--1||s__Listeria welshimeri--1||s__Litchfieldia salsa--6||s__Litchfieldia sp014837155--5||s__Longirhabdus pacifica--1||s__Lysinibacillus boronitolerans--7||s__Lysinibacillus capsici--7||s__Lysinibacillus contaminans--2||s__Lysinibacillus fusiformis--8||s__Lysinibacillus fusiformis_D--7||s__Lysinibacillus fusiformis_E--7||s__Lysinibacillus fusiformis_F--8||s__Lysinibacillus macroides--7||s__Lysinibacillus mangiferihumi--7||s__Lysinibacillus pakistanensis--9||s__Lysinibacillus parviboronicapiens--9||s__Lysinibacillus sp001275675--8||s__Lysinibacillus sp001278875--7||s__Lysinibacillus sp001308875--7||s__Lysinibacillus sp002237755--11||s__Lysinibacillus sp002340205--4||s__Lysinibacillus sp002973635--8||s__Lysinibacillus sp006864135--9||s__Lysinibacillus sp009724685--7||s__Lysinibacillus sphaericus--7||s__Lysinibacillus sphaericus_A--10||s__Lysinibacillus sphaericus_B--6||s__Lysinibacillus sphaericus_D--6||s__Lysinibacillus xylanilyticus--7||s__Lysinibacillus xylanilyticus_A--7||s__Lysinibacillus_B odysseyi--5||s__Lysinibacillus_B odysseyi_A--5||s__Lysinibacillus_B sp002359075--3||s__MEC069 sp004514475--5||s__MSJ-34 sp018918005--3||s__MTP4 sp000970045--1||s__MTP4 sp016841265--1||s__MTP4 sp016841625--1||s__MTP4 sp9310u--1||s__Margalitia camelliae--5||s__Margalitia shackletonii--4||s__Margalitia sp018343615--5||s__Marinococcus halophilus--1||s__Marinococcus halotolerans--1||s__Massilibacillus massiliensis--1||s__Massilibacterium senegalense--4||s__Melghiribacillus sp017656265--2||s__Melghiribacillus thermohalophilus--2||s__Mesobacillus boroniphilus_A--1||s__Mesobacillus jeotgali--2||s__Mesobacillus jeotgali_A--2||s__Mesobacillus oceanisediminis_A--1||s__Mesobacillus selenatarsenatis--2||s__Mesobacillus selenatarsenatis_A--1||s__Mesobacillus sp014856545--1||s__Mesobacillus sp017355915--1||s__Mesobacillus sp018613055--2||s__Mesobacillus sp018613195--1||s__Mesobacillus sp018613235--2||s__Mesobacillus sp018613315--1||s__Mesobacillus subterraneus--1||s__Mesobacillus subterraneus_A--3||s__Mesobacillus_A harenae--1||s__Metabacillus crassostreae--4||s__Metabacillus fastidiosus--6||s__Metabacillus halosaccharovorans--5||s__Metabacillus litoralis--4||s__Metabacillus litoralis_A--1||s__Metabacillus litoralis_B--9||s__Metabacillus niabensis--8||s__Metabacillus sp000518865--4||s__Metabacillus sp000981385--1||s__Metabacillus sp002577655--9||s__Metabacillus sp002871465--2||s__Metabacillus sp003259415--1||s__Metabacillus sp004801455--1||s__Metabacillus sp017497975--3||s__Metabacillus weihaiensis--4||s__Metabacillus_B mangrovi--1||s__Metabacillus_B sp000732485--2||s__Metabacillus_B sp003816055--3||s__Metabacillus_B sp018283675--1||s__Metabacillus_C lacus--4||s__Metalysinibacillus alkalisoli--3||s__Metalysinibacillus jejuensis--3||s__Metalysinibacillus saudimassiliensis--2||s__Metasolibacillus fluoroglycofenilyticus--3||s__Metasolibacillus meyeri--4||s__Metasolibacillus ndiopicus--6||s__Methanolobus bombayensis--11||s__Methanolobus profundi--10||s__Methanolobus psychrophilus--5||s__Methanolobus psychrotolerans--4||s__Methanolobus sp002507205--3||s__Methanolobus sp002508635--4||s__Methanolobus sp003565715--2||s__Methanolobus sp004745425--3||s__Methanolobus sp016278365--4||s__Methanolobus sp016278385--7||s__Methanolobus tindarius--13||s__Methanolobus vulcani--11||s__Methanolobus vulcani_A--10||s__Methanolobus zinderi--3||s__Methanomethylovorans hollandica--1||s__Methanomethylovorans sp001896725--3||s__Methanomethylovorans sp002067265--2||s__Methanomethylovorans sp002067275--1||s__Methanomethylovorans sp002508425--4||s__Methanomethylovorans sp014361205--2||s__Methanoperedens sp002487355--7||s__Methanoperedens sp003104905--4||s__Methanoperedens sp012026795--6||s__Methanoperedens sp012026835--3||s__Methanoperedens sp018899795--1||s__Methanoperedens sp018900975--1||s__Methanoperedens sp902384525--3||s__Methanoperedens sp902386085--1||s__Methanoperedens sp902386135--3||s__Methanoperedens sp902386205--6||s__Methanoperedens sp902386255--1||s__Methanoperedens sp905339155--3||s__Methanoperedens_A sp002839545--1||s__Methanosarcina barkeri_A--1||s__Methanosarcina flavescens--1||s__Methanosarcina horonobensis--1||s__Methanosarcina lacustris--1||s__Methanosarcina mazei--1||s__Methanosarcina sp002505485--1||s__Methanosarcina sp004099695--1||s__Methanosarcina sp11020u--1||s__Methanosarcina sp8098u--1||s__Methanosarcina spelaei--1||s__Methanosarcina thermophila--1||s__Mobilitalea luporum--1||s__Mobilitalea sp012839295--1||s__Natranaerobius_A trueperi--1||s__Natranaerovirga pectinivora--1||s__Neobacillus endophyticus--2||s__Neobacillus rubiinfantis--3||s__Neobacillus sp016765675--3||s__Neobacillus sp018613415--1||s__Niallia circulans--6||s__Niallia circulans_A--5||s__Niallia circulans_B--6||s__Niallia nealsonii--8||s__Niallia sp001076885--8||s__Niallia sp009183415--8||s__Niallia sp011524565--7||s__Niallia sp900199695--8||s__Niallia taxi--6||s__OEQK01 sp900240405--1||s__OESV01 sp900240995--2||s__Oceanobacillus bengalensis--2||s__Oceanobacillus caeni--1||s__Oceanobacillus chungangensis--1||s__Oceanobacillus iheyensis--1||s__Oceanobacillus jeddahense--4||s__Oceanobacillus kimchii--1||s__Oceanobacillus neutriphilus--3||s__Oceanobacillus oncorhynchi--4||s__Oceanobacillus polygoni--1||s__Oceanobacillus rekensis--1||s__Oceanobacillus sojae--4||s__Oceanobacillus sojae_A--4||s__Oceanobacillus sp001659985--2||s__Oceanobacillus sp009389585--3||s__Oceanobacillus sp018333215--2||s__Oceanobacillus timonensis--4||s__Ornithinibacillus bavariensis--1||s__Ornithinibacillus caprae--1||s__Ornithinibacillus globulus--1||s__Ornithinibacillus globulus_B--1||s__Ornithinibacillus limi--3||s__Ornithinibacillus scapharcae--4||s__PH28-bin88 sp000987045--1||s__PLLO sp017310645--1||s__Paenibacillus albidus--5||s__Paenibacillus albilobatus--3||s__Paenibacillus amylolyticus--6||s__Paenibacillus amylolyticus_A--8||s__Paenibacillus amylolyticus_B--6||s__Paenibacillus amylolyticus_D--8||s__Paenibacillus antarcticus--5||s__Paenibacillus azoreducens--7||s__Paenibacillus barcinonensis--6||s__Paenibacillus borealis--5||s__Paenibacillus brasilensis--6||s__Paenibacillus camerounensis--5||s__Paenibacillus campinasensis--2||s__Paenibacillus cellulositrophicus_A--3||s__Paenibacillus chibensis--6||s__Paenibacillus cookii--3||s__Paenibacillus crassostreae--2||s__Paenibacillus dakarensis--2||s__Paenibacillus dokdonensis--6||s__Paenibacillus donghaensis--1||s__Paenibacillus durus--1||s__Paenibacillus durus_B--1||s__Paenibacillus etheri--3||s__Paenibacillus forsythiae--2||s__Paenibacillus glacialis--4||s__Paenibacillus glucanolyticus--2||s__Paenibacillus graminis--5||s__Paenibacillus helianthi--3||s__Paenibacillus ihbetae--3||s__Paenibacillus ihuae--2||s__Paenibacillus illinoisensis--5||s__Paenibacillus jilunlii--5||s__Paenibacillus kribbensis--6||s__Paenibacillus lactis--3||s__Paenibacillus lautus--3||s__Paenibacillus lautus_A--3||s__Paenibacillus lemnae--2||s__Paenibacillus macquariensis--5||s__Paenibacillus massiliensis--11||s__Paenibacillus maysiensis--7||s__Paenibacillus odorifer--3||s__Paenibacillus ottowii--9||s__Paenibacillus pabuli--5||s__Paenibacillus panacisoli--10||s__Paenibacillus peoriae--7||s__Paenibacillus phytohabitans--5||s__Paenibacillus pini--6||s__Paenibacillus polymyxa--9||s__Paenibacillus polymyxa_B--8||s__Paenibacillus polymyxa_C--9||s__Paenibacillus polymyxa_D--9||s__Paenibacillus polymyxa_E--6||s__Paenibacillus polysaccharolyticus--8||s__Paenibacillus rhizoplanae--6||s__Paenibacillus rhizosphaerae--2||s__Paenibacillus riograndensis--6||s__Paenibacillus sabinae--2||s__Paenibacillus silagei--6||s__Paenibacillus silvae--5||s__Paenibacillus solani--5||s__Paenibacillus sonchi--6||s__Paenibacillus sophorae--2||s__Paenibacillus sp000316035--6||s__Paenibacillus sp000374185--5||s__Paenibacillus sp000499205--4||s__Paenibacillus sp000758525--4||s__Paenibacillus sp000758545--3||s__Paenibacillus sp000758585--3||s__Paenibacillus sp000758605--5||s__Paenibacillus sp000758625--8||s__Paenibacillus sp000949425--8||s__Paenibacillus sp000987955--3||s__Paenibacillus sp001315105--1||s__Paenibacillus sp001426865--8||s__Paenibacillus sp001517085--5||s__Paenibacillus sp001682855--2||s__Paenibacillus sp001860525--3||s__Paenibacillus sp001955535--2||s__Paenibacillus sp001955855--6||s__Paenibacillus sp001955925--6||s__Paenibacillus sp002257645--4||s__Paenibacillus sp002264395--3||s__Paenibacillus sp002438345--4||s__Paenibacillus sp002573715--3||s__Paenibacillus sp002968835--6||s__Paenibacillus sp003268635--7||s__Paenibacillus sp003854965--2||s__Paenibacillus sp005577435--2||s__Paenibacillus sp009664975--6||s__Paenibacillus sp009807035--6||s__Paenibacillus sp009870785--1||s__Paenibacillus sp012912005--7||s__Paenibacillus sp013359945--1||s__Paenibacillus sp014844075--2||s__Paenibacillus sp017086365--3||s__Paenibacillus sp017512705--5||s__Paenibacillus sp018310695--2||s__Paenibacillus sp018403225--6||s__Paenibacillus sp018403285--1||s__Paenibacillus sp900101225--7||s__Paenibacillus sp900109515--4||s__Paenibacillus sp900110055--5||s__Paenibacillus sp900111565--3||s__Paenibacillus sp900116105--2||s__Paenibacillus sp900289175--2||s__Paenibacillus spiritus--2||s__Paenibacillus stellifer--2||s__Paenibacillus taichungensis--5||s__Paenibacillus taichungensis_A--5||s__Paenibacillus tengchongensis--4||s__Paenibacillus tepidiphilus--4||s__Paenibacillus terrae_A--9||s__Paenibacillus terrae_B--8||s__Paenibacillus terrae_C--9||s__Paenibacillus tritici--4||s__Paenibacillus typhae--6||s__Paenibacillus uliginis--2||s__Paenibacillus urinalis--2||s__Paenibacillus wynnii--1||s__Paenibacillus xylanexedens--6||s__Paenibacillus xylanexedens_A--6||s__Paenibacillus xylanexedens_B--8||s__Paenibacillus xylanilyticus--5||s__Paenibacillus xylanivorans--5||s__Paenibacillus zanthoxyli--1||s__Paenibacillus_A aceti--3||s__Paenibacillus_A anaericanus--5||s__Paenibacillus_A antibioticophila--3||s__Paenibacillus_A barengoltzii--3||s__Paenibacillus_A bouchesdurhonensis--5||s__Paenibacillus_A faecis--4||s__Paenibacillus_A fonticola--2||s__Paenibacillus_A ihumii--3||s__Paenibacillus_A lentus--6||s__Paenibacillus_A lutimineralis--3||s__Paenibacillus_A macerans--3||s__Paenibacillus_A oralis--4||s__Paenibacillus_A panacisegetis--2||s__Paenibacillus_A phaseoli--4||s__Paenibacillus_A phocaensis--5||s__Paenibacillus_A physcomitrellae--6||s__Paenibacillus_A pinistramenti--6||s__Paenibacillus_A rubinfantis--5||s__Paenibacillus_A sanguinis--4||s__Paenibacillus_A segetis--2||s__Paenibacillus_A senegalimassiliensis--3||s__Paenibacillus_A shirakamiensis--4||s__Paenibacillus_A sp000159955--2||s__Paenibacillus_A sp002439285--3||s__Paenibacillus_A sp003060825--7||s__Paenibacillus_A sp018919145--3||s__Paenibacillus_A sp900069005--2||s__Paenibacillus_A sp900766135--6||s__Paenibacillus_A timonensis--5||s__Paenibacillus_A tuaregi--2||s__Paenibacillus_A turicensis--11||s__Paenibacillus_A vini--4||s__Paenibacillus_A woosongensis--3||s__Paenibacillus_A yonginensis--6||s__Paenibacillus_A zeisoli--4||s__Paenibacillus_AA koleovorans--2||s__Paenibacillus_AB flagellatus--2||s__Paenibacillus_AB ginsengarvi--5||s__Paenibacillus_AB hemerocallicola--3||s__Paenibacillus_AB mesophilus--2||s__Paenibacillus_AB sp014705615--1||s__Paenibacillus_AC psychroresistens--5||s__Paenibacillus_AE antri--2||s__Paenibacillus_AE sp016482785--2||s__Paenibacillus_AF thalictri--7||s__Paenibacillus_AG sediminis--3||s__Paenibacillus_AH cisolokensis--1||s__Paenibacillus_AI eucommiae--3||s__Paenibacillus_AI sp900104695--1||s__Paenibacillus_AK turpanensis--7||s__Paenibacillus_B alvei--4||s__Paenibacillus_B apiarius--3||s__Paenibacillus_B aquistagni--3||s__Paenibacillus_B assamensis--2||s__Paenibacillus_B dendritiformis_A--4||s__Paenibacillus_B dendritiformis_B--4||s__Paenibacillus_B dendritiformis_C--3||s__Paenibacillus_B popilliae--5||s__Paenibacillus_B sp000283315--3||s__Paenibacillus_B sp001894745--4||s__Paenibacillus_B sp007786455--3||s__Paenibacillus_B sp014841135--3||s__Paenibacillus_B sp015558675--3||s__Paenibacillus_B sp900539405--4||s__Paenibacillus_B taiwanensis--3||s__Paenibacillus_B thiaminolyticus--4||s__Paenibacillus_C agaridevorans--5||s__Paenibacillus_C algorifonticola--7||s__Paenibacillus_C castaneae--1||s__Paenibacillus_C catalpae--4||s__Paenibacillus_C endophyticus--7||s__Paenibacillus_C glycanilyticus--6||s__Paenibacillus_C gorillae--7||s__Paenibacillus_C harenae--1||s__Paenibacillus_C intestinavium--6||s__Paenibacillus_C lupini--5||s__Paenibacillus_C luteus--5||s__Paenibacillus_C montaniterrae--4||s__Paenibacillus_C nanensis--7||s__Paenibacillus_C oryzae--3||s__Paenibacillus_C paeoniae--3||s__Paenibacillus_C paridis--5||s__Paenibacillus_C pinisoli--5||s__Paenibacillus_C prosopidis--2||s__Paenibacillus_C protaetiae--4||s__Paenibacillus_C radicis--7||s__Paenibacillus_C sinopodophylli--6||s__Paenibacillus_C sp000023585--5||s__Paenibacillus_C sp001280845--2||s__Paenibacillus_C sp001428245--1||s__Paenibacillus_C sp001682865--8||s__Paenibacillus_C sp001956095--4||s__Paenibacillus_C sp001956295--4||s__Paenibacillus_C sp002741035--8||s__Paenibacillus_C sp003217535--4||s__Paenibacillus_C sp003591485--5||s__Paenibacillus_C sp004345425--6||s__Paenibacillus_C sp005222705--10||s__Paenibacillus_C sp009737085--6||s__Paenibacillus_C sp011947265--1||s__Paenibacillus_C sp012935325--4||s__Paenibacillus_C sp014705655--3||s__Paenibacillus_C sp016019935--7||s__Paenibacillus_D abyssi--5||s__Paenibacillus_D daejeonensis--5||s__Paenibacillus_D pinihumi--5||s__Paenibacillus_D sp003851045--6||s__Paenibacillus_D sp004134985--3||s__Paenibacillus_D sp014705605--1||s__Paenibacillus_D sp016424485--3||s__Paenibacillus_E aceris--3||s__Paenibacillus_E alba--9||s__Paenibacillus_E alginolyticus--8||s__Paenibacillus_E chondroitinus--5||s__Paenibacillus_E chondroitinus_A--4||s__Paenibacillus_E ferrarius--11||s__Paenibacillus_E marchantiophytorum--8||s__Paenibacillus_E oryzisoli--9||s__Paenibacillus_E pectinilyticus--8||s__Paenibacillus_E phytorum--8||s__Paenibacillus_E plantarum--10||s__Paenibacillus_E planticolens--4||s__Paenibacillus_E qinlingensis--12||s__Paenibacillus_E silvestris--4||s__Paenibacillus_E sp000620565--6||s__Paenibacillus_E sp001426375--8||s__Paenibacillus_E sp001428045--10||s__Paenibacillus_E sp001428105--6||s__Paenibacillus_E sp001429545--2||s__Paenibacillus_E sp007829615--5||s__Paenibacillus_E sp008017805--8||s__Paenibacillus_E sp010820665--12||s__Paenibacillus_E sp014534655--5||s__Paenibacillus_E sp900103825--1||s__Paenibacillus_E whitsoniae--6||s__Paenibacillus_F chitinolyticus--4||s__Paenibacillus_F sp000411255--4||s__Paenibacillus_F sp001541095--4||s__Paenibacillus_F sp009757775--3||s__Paenibacillus_F sp900107975--5||s__Paenibacillus_G ehimensis--11||s__Paenibacillus_G elgii--8||s__Paenibacillus_G mucilaginosus--7||s__Paenibacillus_G naphthalenovorans--2||s__Paenibacillus_G puerhi--7||s__Paenibacillus_G solanacearum--7||s__Paenibacillus_G sp001399685--9||s__Paenibacillus_G sp007786445--4||s__Paenibacillus_G sp017833255--5||s__Paenibacillus_G sp018998565--11||s__Paenibacillus_G sp900101595--6||s__Paenibacillus_G sp910594985--6||s__Paenibacillus_G tianmuensis--6||s__Paenibacillus_G tyrfis--8||s__Paenibacillus_G validus--7||s__Paenibacillus_H larvae--3||s__Paenibacillus_I sambharensis--7||s__Paenibacillus_J bovis--6||s__Paenibacillus_J dauci--7||s__Paenibacillus_J hunanensis--7||s__Paenibacillus_J nicotianae--6||s__Paenibacillus_J nuruki--4||s__Paenibacillus_J wulumuqiensis--4||s__Paenibacillus_K guangzhouensis--5||s__Paenibacillus_K selenitireducens--4||s__Paenibacillus_K terrigena--3||s__Paenibacillus_L senegalensis--1||s__Paenibacillus_L sp007679495--2||s__Paenibacillus_L sp018403245--2||s__Paenibacillus_M ginsengihumi--2||s__Paenibacillus_N swuensis--2||s__Paenibacillus_O beijingensis--1||s__Paenibacillus_O herberti--1||s__Paenibacillus_O humicus--5||s__Paenibacillus_O pasadenensis--3||s__Paenibacillus_O sp002243345--5||s__Paenibacillus_O sp900105225--1||s__Paenibacillus_S foliorum--8||s__Paenibacillus_S piri--6||s__Paenibacillus_S rigui--6||s__Paenibacillus_S sp000686845--9||s__Paenibacillus_S sp001956045--7||s__Paenibacillus_S sp002042965--7||s__Paenibacillus_S sp011440305--6||s__Paenibacillus_S sp900114475--6||s__Paenibacillus_S xerothermodurans--3||s__Paenibacillus_T cellulosilyticus--12||s__Paenibacillus_T curdlanolyticus--8||s__Paenibacillus_T kobensis--6||s__Paenibacillus_T sp009789195--8||s__Paenibacillus_T sp014779765--7||s__Paenibacillus_T xylaniclasticus--6||s__Paenibacillus_V contaminans--3||s__Paenibacillus_W thermoaerophilus--2||s__Paenibacillus_Z albus--3||s__Paenibacillus_Z baekrokdamisoli--7||s__Paenibacillus_Z glycinis--4||s__Paenibacillus_Z lycopersici--2||s__Paenibacillus_Z mendelii--4||s__Paenibacillus_Z methanolicus--13||s__Paenibacillus_Z montanisoli--1||s__Paenibacillus_Z nasutitermitis--3||s__Paenibacillus_Z phyllosphaerae--17||s__Paenibacillus_Z rhizovicinus--5||s__Paenibacillus_Z sacheonensis--2||s__Paenibacillus_Z sepulcri--4||s__Paenibacillus_Z sp004342525--3||s__Paenibacillus_Z sp900106745--5||s__Paenibacillus_Z sp900110075--4||s__Paenibacillus_Z sp900113915--2||s__Paenibacillus_Z sp900116125--4||s__Paenibacillus_Z taihuensis--8||s__Paenisporosarcina sp018816185--1||s__Parageobacillus thermantarcticus--2||s__Parageobacillus thermoglucosidasius--3||s__Parageobacillus thermoglucosidasius_A--2||s__Paraliobacillus ryukyuensis--1||s__Paraliobacillus sp001368815--1||s__Paraliobacillus_A quinghaiensis--1||s__Paraliobacillus_A zengyii--2||s__Pelosinus fermentans_B--1||s__Peribacillus asahii--2||s__Peribacillus asahii_A--3||s__Peribacillus cavernae--1||s__Peribacillus glennii--6||s__Peribacillus huizhouensis--2||s__Peribacillus loiseleuriae--4||s__Peribacillus massiliglaciei--1||s__Peribacillus muralis_A--1||s__Peribacillus psychrosaccharolyticus--2||s__Peribacillus simplex_B--1||s__Peribacillus sp001510645--2||s__Peribacillus sp002863565--9||s__Peribacillus sp003429085--5||s__Peribacillus sp900112495--3||s__Peribacillus_A saganii--6||s__Peribacillus_A sp002860285--4||s__Piscibacillus halophilus--1||s__Pontibacillus litoralis--4||s__Pontibacillus marinus--1||s__Pontibacillus sp009858175--1||s__Pradoshia sp001685035--1||s__Priestia aryabhattai--2||s__Priestia iocasae--3||s__Priestia megaterium--1||s__Priestia megaterium_A--2||s__Priestia megaterium_B--5||s__Priestia sp003184905--2||s__Priestia_D taiwanensis--3||s__Propionispira arboris--1||s__Propionispira raffinosivorans--1||s__Propionispora hippei--1||s__Propionispora vibrioides--1||s__Pseudobacillus aerolatus--1||s__Pseudobacillus badius--2||s__Pseudobacillus sp003600835--6||s__Pseudobacillus wudalianchiensis--1||s__Pseudogracilibacillus auburnensis--1||s__Pseudogracilibacillus intestinigallinarum--2||s__Pseudogracilibacillus sp012518125--1||s__Pseudomonas_E sp003428805--1||s__Psychrobacillus glaciei--4||s__Psychrobacillus lasiicapitis--3||s__Psychrobacillus psychrodurans--2||s__Psychrobacillus psychrotolerans--1||s__Psychrobacillus soli--3||s__Psychrobacillus sp001278755--2||s__Psychrobacillus sp007676755--2||s__Psychrobacillus sp008807035--1||s__Psychrobacillus sp018140925--1||s__Psychrobacillus sp900103605--2||s__Psychrobacillus sp900111345--2||s__Psychrobacillus vulpis--4||s__Pueribacillus sp002453275--1||s__Pueribacillus theae--1||s__Quasibacillus thermotolerans--1||s__R196 sp004764705--3||s__R1DC41 sp015482585--3||s__Radiobacillus deserti--1||s__Reconcilibacillus cellulovorans--1||s__Robertmurraya dakarensis--6||s__Robertmurraya korlensis--7||s__Robertmurraya kyonggiensis--6||s__Robertmurraya massiliosenegalensis--5||s__Robertmurraya methanolica_A--4||s__Robertmurraya siralis--5||s__Robertmurraya sp002480735--5||s__Robertmurraya sp003586445--7||s__Robertmurraya sp009917645--7||s__Robertmurraya sp011524525--4||s__Robertmurraya yapensis--6||s__Rossellomorea marisflavi_A--1||s__Rossellomorea sp002561455--1||s__Rossellomorea sp011398925--1||s__Rubeoparvulum massiliense--1||s__Ruminiclostridium cellulolyticum--1||s__Ruminiclostridium herbifermentans--1||s__Ruminiclostridium papyrosolvens--2||s__Ruminiclostridium papyrosolvens_A--3||s__Ruminiclostridium sp000244875--3||s__Rummeliibacillus pycnus--3||s__Rummeliibacillus sp003576525--4||s__Rummeliibacillus stabekisii--4||s__Rummeliibacillus suwonensis--3||s__SCSIO-07484 sp003963515--3||s__SCSIO-07484 sp017656235--2||s__SM2101 sp018588585--3||s__SO9 sp016406125--2||s__Saccharibacillus alkalitolerans--9||s__Saccharibacillus brassicae--8||s__Saccharibacillus deserti--9||s__Saccharibacillus endophyticus--11||s__Saccharibacillus kuerlensis--11||s__Saccharibacillus qingshengii--8||s__Saccharibacillus sacchari--10||s__Saccharibacillus sp002189105--9||s__Saccharibacillus sp002205895--10||s__Saccharococcus caldoxylosilyticus--1||s__Saccharococcus sp000632515--1||s__Salibacterium halotolerans--2||s__Salibacterium qingdaonense--3||s__Salimicrobium halophilum--1||s__Salinibacillus xinjiangensis--1||s__Salipaludibacillus agaradhaerens--1||s__Salipaludibacillus aurantiacus--1||s__Salipaludibacillus keqinensis--1||s__Salipaludibacillus neizhouensis--2||s__Salirhabdus euzebyi--2||s__Salisediminibacterium selenitireducens--1||s__Saliterribacillus persicus--2||s__Salsuginibacillus halophilus--1||s__Salsuginibacillus kocurii--1||s__Sinobaca qinghaiensis--2||s__SkT53 sp015097055--2||s__Solibacillus cecembensis--7||s__Solibacillus isronensis_A--2||s__Solibacillus silvestris--2||s__Solibacillus sp002736105--4||s__Solibacillus sp003073375--4||s__Solibacillus sp014836905--2||s__Solibacillus sp014836935--1||s__Sporomusa malonica--1||s__Sporomusa sp017889675--1||s__Sporosarcina koreensis_B--1||s__Sporosarcina koreensis_C--4||s__Sporosarcina limicola--2||s__Sporosarcina luteola--3||s__Sporosarcina luteola_A--2||s__Sporosarcina newyorkensis--1||s__Sporosarcina psychrophila--3||s__Sporosarcina sp000586555--2||s__Sporosarcina sp000813425--1||s__Sporosarcina sp000829195--2||s__Sporosarcina sp002743255--1||s__Sporosarcina sp002743375--1||s__Sporosarcina sp003384035--2||s__Sporosarcina sp009650995--1||s__Sporosarcina sp009651005--1||s__Sporosarcina sp014282005--1||s__Sporosarcina sp014836415--2||s__Sporosarcina sp014836615--1||s__Sporosarcina sp016820585--3||s__Sporosarcina sp017347095--1||s__Sporosarcina sp017498505--2||s__Streptohalobacillus salinus--1||s__Sutcliffiella cohnii--2||s__Sutcliffiella_A horikoshii--1||s__Sutcliffiella_A sp001293645--1||s__T33-2 sp002860205--8||s__Tenuibacillus multivorans--2||s__Terribacillus aidingensis--1||s__Terribacillus halophilus--2||s__Terribacillus halophilus_A--1||s__Terribacillus saccharophilus--2||s__Terribacillus saccharophilus_A--3||s__Terribacillus saccharophilus_B--2||s__Terribacillus sp002271665--1||s__Terribacillus sp002272135--3||s__Texcoconibacillus texcoconensis--2||s__Thalassobacillus cyri--1||s__Thalassobacillus pellis--1||s__Thermicanus aegyptius--1||s__Thermobacillus xylanilyticus--1||s__Thermolongibacillus altinsuensis--2||s__Tumebacillus flagellatus--4||s__Tumebacillus permanentifrigoris--6||s__Tumebacillus sp016722965--3||s__Tumebacillus_A algifaecis--4||s__Tumebacillus_A avium--3||s__Tumebacillus_A sp004340785--4||s__UBA10536 sp10536u--2||s__UBA12420 sp001795385--1||s__UBA1351 sp002342805--2||s__UBA1444 sp002329525--1||s__UBA2250 sp903930805--1||s__UBA3947 sp006351925--1||s__UBA3947 sp900095445--2||s__UBA4045 sp002383285--1||s__UBA4045 sp002383695--2||s__UBA4045 sp011053775--2||s__UBA4080 sp002381865--1||s__UBA4821 sp002402315--1||s__UBA5435 sp002426645--1||s__UBA6259 sp002441135--2||s__UBA8346 sp003501335--1||s__UBA8346 sp003501365--1||s__UMGS1260 sp900550105--2||s__URHB0009 sp000426085--1||s__URHB0009 sp011393025--2||s__Ureibacillus acetophenoni--1||s__Ureibacillus antri--5||s__Ureibacillus chungkukjangi--7||s__Ureibacillus composti--2||s__Ureibacillus endophyticus--4||s__Ureibacillus halotolerans--3||s__Ureibacillus manganicus--2||s__Ureibacillus massiliensis--4||s__Ureibacillus sinduriensis--5||s__Ureibacillus sp005491425--7||s__Ureibacillus sp012735355--5||s__Ureibacillus sp014836845--3||s__Ureibacillus sp017577605--2||s__Ureibacillus telephonicus--6||s__Ureibacillus thermophilus--2||s__Ureibacillus thermosphaericus--4||s__Ureibacillus timonensis--6||s__Ureibacillus xyleni--3||s__Ureibacillus yapensis--4||s__VATK01 sp006546985--1||s__VKM-B-2647 sp000829455--3||s__Virgibacillus chiguensis--1||s__Virgibacillus dokdonensis--1||s__Virgibacillus proomii_A--1||s__Virgibacillus proomii_B--1||s__Virgibacillus_E ndiopensis--1||s__Virgibacillus_E sp900258515--2||s__Viridibacillus arenosi--5||s__Viridibacillus arvi--4||s__Viridibacillus sp002813185--4||s__Weizmannia coagulans--1||s__Weizmannia coagulans_A--2||s__Weizmannia ginsengihum--2||s__Weizmannia sp008974185--2||s__Xylanibacillus composti--2||s__YIM-78166 sp004123195--9||s__YIM-78166 sp004522215--2||s__YIM-B00319 sp016745835--2||s__YN15 sp003285005--5:heptad_counter=MCP-24H--9||MCP-28H--3||MCP-34H--3||MCP-38H--2||MCP-40H--14||MCP-44H--5019||MCP-52H--17||MCP-64H--2:lbd_counter=4HB_MCP_1--3||Cache_3-Cache_2--1||UNKNOWN--3||dCache_1--6||sCache_3_3--3:lca_tree=c__Bacilli:length_avg=132.29818181818183:length_max=184.0:length_min=31.0:length_std=30.669985154591775:length_sum=36382.0:mismatch_avg=18.752727272727274:mismatch_max=93.0:mismatch_min=0.0:mismatch_std=22.71540728088091:mismatch_sum=5157.0:name=N290077:qcovhsp_avg=98.10072727272727:qcovhsp_max=100.0:qcovhsp_min=95.0:qcovhsp_std=1.7140891630615422:qcovhsp_sum=26977.699999999997:qend_avg=133.52:qend_max=184.0:qend_min=32.0:qend_std=31.110741684749055:qend_sum=36718.0:qstart_avg=2.370909090909091:qstart_max=9.0:qstart_min=1.0:qstart_std=2.146264173037536:qstart_sum=652.0:ref_name_counter=GB_GCA_000332645.1_protein.faa_AMXN01000008.1_5@PF00015_full_PFAM.303.517--1||GB_GCA_001586195.1_protein.faa_CP014609.1_2710@PF00015_full_PFAM.345.498--2||GB_GCA_002383695.1_protein.faa_DFZX01000046.1_17@PF00015_full_PFAM.349.525--1||GB_GCA_002482545.1_protein.faa_DLGF01000016.1_225@PF00015_full_PFAM.431.611--1||GB_GCA_003552605.1_protein.faa_PUNN01000090.1_5@PF00015_full_PFAM.471.582--1||GB_GCA_008364785.1_protein.faa_VTTJ01000001.1_686@PF00015_full_PFAM.333.521--1||GB_GCA_008364785.1_protein.faa_VTTJ01000007.1_134@PF00015_full_PFAM.333.517--2||GB_GCA_009684525.1_protein.faa_WKKR01000001.1_2@PF00015_full_PFAM.339.525--1||GB_GCA_013330315.1_protein.faa_DUIO01000023.1_1@PF00015_full_PFAM.499.705--1||GB_GCA_015488855.1_protein.faa_WFMY01000150.1_1@PF00015_full_PFAM.383.457--1||GB_GCA_017512705.1_protein.faa_JAFWEX010000074.1_16@PF00015_full_PFAM.434.611--1||GB_GCA_017656255.1_protein.faa_JACDOE010000003.1_241@PF00015_full_PFAM.477.657--1||GB_GCA_900114885.1_protein.faa_FOUN01000006.1_112@PF00015_full_PFAM.356.526--1||GB_GCA_903970465.1_protein.faa_CAJCIO010000024.1_10@PF00015_full_PFAM.358.428--1||RS_GCF_000007825.1_protein.faa_NC_004722.1_3518@PF00015_full_PFAM.437.596--2||RS_GCF_000007825.1_protein.faa_NC_004722.1_490@PF00015_full_PFAM.430.604--1||RS_GCF_000009045.1_protein.faa_NC_000964.3_350@PF00015_full_PFAM.302.558--2||RS_GCF_000011645.1_protein.faa_NC_006270.3_366@PF00015_full_PFAM.1.111--1||RS_GCF_000021305.1_protein.faa_NC_011772.1_503@PF00015_full_PFAM.431.606--18||RS_GCF_000190475.1_protein.faa_NZ_AEWH01000024.1_94@PF00015_full_PFAM.358.548--3||RS_GCF_000190475.1_protein.faa_NZ_AEWH01000038.1_29@PF00015_full_PFAM.338.555--1||RS_GCF_000190475.1_protein.faa_NZ_AEWH01000039.1_10@PF00015_full_PFAM.362.528--1||RS_GCF_000227465.1_protein.faa_NC_016047.1_504@PF00015_full_PFAM.302.513--1||RS_GCF_000294775.2_protein.faa_NZ_CP015506.1_275@PF00015_full_PFAM.153.372--1||RS_GCF_000300535.1_protein.faa_NZ_AMSH01000049.1_5@PF00015_full_PFAM.331.549--1||RS_GCF_000311785.1_protein.faa_NZ_HE978536.1_378@PF00015_full_PFAM.418.601--1||RS_GCF_000316035.1_protein.faa_NZ_ANHX01000054.1_7@PF00015_full_PFAM.356.580--1||RS_GCF_000377505.1_protein.faa_NZ_KB898185.1_699@PF00015_full_PFAM.360.568--1||RS_GCF_000377505.1_protein.faa_NZ_KB898193.1_229@PF00015_full_PFAM.443.612--1||RS_GCF_000380965.1_protein.faa_NZ_KB905556.1_13@PF00015_full_PFAM.289.483--5||RS_GCF_000380965.1_protein.faa_NZ_KB905603.1_12@PF00015_full_PFAM.52.218--1||RS_GCF_000422905.1_protein.faa_NZ_AUGY01000151.1_11@PF00015_full_PFAM.387.578--2||RS_GCF_000426545.1_protein.faa_NZ_KE384534.1_244@PF00015_full_PFAM.2.84--1||RS_GCF_000426545.1_protein.faa_NZ_KE384534.1_263@PF00015_full_PFAM.465.673--1||RS_GCF_000426545.1_protein.faa_NZ_KE384534.1_434@PF00015_full_PFAM.440.622--1||RS_GCF_000503775.1_protein.faa_NZ_KI629782.1_1557@PF00015_full_PFAM.430.615--1||RS_GCF_000503775.1_protein.faa_NZ_KI629785.1_1261@PF00015_full_PFAM.336.549--1||RS_GCF_000513095.1_protein.faa_NZ_BAUT01000121.1_2@PF00015_full_PFAM.331.512--1||RS_GCF_000691145.1_protein.faa_NZ_ASJC01000002.1_429@PF00015_full_PFAM.331.550--1||RS_GCF_000691145.1_protein.faa_NZ_ASJC01000006.1_168@PF00015_full_PFAM.321.504--3||RS_GCF_000714935.1_protein.faa_NZ_JMIR01000047.1_15@PF00015_full_PFAM.333.517--2||RS_GCF_000758625.1_protein.faa_NZ_CP009283.1_3377@PF00015_full_PFAM.368.563--1||RS_GCF_000799595.1_protein.faa_NZ_KN549104.1_232@PF00015_full_PFAM.362.534--1||RS_GCF_000813125.1_protein.faa_NZ_BASE01000100.1_4@PF00015_full_PFAM.368.536--1||RS_GCF_000829455.1_protein.faa_NZ_JXAK01000028.1_53@PF00015_full_PFAM.162.263--1||RS_GCF_000832605.1_protein.faa_NZ_CP009692.1_3880@PF00015_full_PFAM.422.616--1||RS_GCF_000832605.1_protein.faa_NZ_CP009692.1_915@PF00015_full_PFAM.336.548--4||RS_GCF_000966195.1_protein.faa_NZ_LAHL01000104.1_1@PF00015_full_PFAM.256.436--1||RS_GCF_000970285.1_protein.faa_NZ_CP009516.1_4402@PF00015_full_PFAM.462.629--1||RS_GCF_000970675.1_protein.faa_NZ_LAJA01000042.1_6@PF00015_full_PFAM.338.507--1||RS_GCF_000970685.1_protein.faa_NZ_LAJB01000002.1_186@PF00015_full_PFAM.420.603--2||RS_GCF_000971975.1_protein.faa_NZ_LAQO01000019.1_79@PF00015_full_PFAM.356.579--1||RS_GCF_001015055.1_protein.faa_NZ_BBWZ01000004.1_129@PF00015_full_PFAM.341.550--2||RS_GCF_001038755.1_protein.faa_NZ_LDWQ01000021.1_10@PF00015_full_PFAM.321.514--1||RS_GCF_001274715.1_protein.faa_NZ_LGUG01000004.1_441@PF00015_full_PFAM.451.602--1||RS_GCF_001278755.1_protein.faa_NZ_CP012601.1_3621@PF00015_full_PFAM.341.525--1||RS_GCF_001399685.1_protein.faa_NZ_JTHN01000078.1_3@PF00015_full_PFAM.349.534--1||RS_GCF_001426375.1_protein.faa_NZ_LMEO01000003.1_75@PF00015_full_PFAM.480.671--1||RS_GCF_001426375.1_protein.faa_NZ_LMEO01000034.1_409@PF00015_full_PFAM.366.534--1||RS_GCF_001426865.1_protein.faa_NZ_LMFO01000002.1_8@PF00015_full_PFAM.438.612--1||RS_GCF_001428045.1_protein.faa_NZ_LMSD01000001.1_196@PF00015_full_PFAM.364.534--1||RS_GCF_001428105.1_protein.faa_NZ_LMSJ01000015.1_8@PF00015_full_PFAM.370.550--1||RS_GCF_001570725.1_protein.faa_NZ_BCNV01000007.1_153@PF00015_full_PFAM.353.580--2||RS_GCF_001583695.1_protein.faa_NZ_LOBC01000046.1_2@PF00015_full_PFAM.429.596--4||RS_GCF_001590785.1_protein.faa_NZ_LTAO01000034.1_41@PF00015_full_PFAM.327.544--1||RS_GCF_001591465.1_protein.faa_NZ_BCUY01000011.1_19@PF00015_full_PFAM.339.513--1||RS_GCF_001591465.1_protein.faa_NZ_BCUY01000071.1_5@PF00015_full_PFAM.344.519--1||RS_GCF_001595725.1_protein.faa_NZ_CP014282.1_3180@PF00015_full_PFAM.354.474--3||RS_GCF_001645685.2_protein.faa_NZ_CP017080.1_3794@PF00015_full_PFAM.291.502--1||RS_GCF_001653565.1_protein.faa_NZ_LYPB01000038.1_35@PF00015_full_PFAM.340.552--2||RS_GCF_001884035.1_protein.faa_NZ_MACG01000049.1_159@PF00015_full_PFAM.428.604--1||RS_GCF_001908275.1_protein.faa_NZ_CP018620.1_1670@PF00015_full_PFAM.358.580--2||RS_GCF_001936625.1_protein.faa_NZ_MSDU01000026.1_54@PF00015_full_PFAM.348.515--1||RS_GCF_001955655.1_protein.faa_NZ_MSPW01000001.1_9@PF00015_full_PFAM.155.355--2||RS_GCF_001955855.1_protein.faa_NZ_MRTS01000006.1_72@PF00015_full_PFAM.252.414--1||RS_GCF_002019595.1_protein.faa_NZ_KV917369.1_3277@PF00015_full_PFAM.441.666--1||RS_GCF_002027705.1_protein.faa_NZ_MBTG01000004.1_78@PF00015_full_PFAM.352.533--1||RS_GCF_002119445.1_protein.faa_NZ_CP021061.1_3195@PF00015_full_PFAM.352.563--1||RS_GCF_002162355.1_protein.faa_NZ_CP021434.1_2254@PF00015_full_PFAM.349.511--1||RS_GCF_002162355.1_protein.faa_NZ_CP021434.1_3891@PF00015_full_PFAM.341.521--9||RS_GCF_002200015.1_protein.faa_NZ_NIQX01000013.1_342@PF00015_full_PFAM.422.615--1||RS_GCF_002204795.1_protein.faa_NZ_NIXO01000018.1_81@PF00015_full_PFAM.72.110--1||RS_GCF_002243515.1_protein.faa_NZ_CP022657.1_3291@PF00015_full_PFAM.344.513--1||RS_GCF_002250115.1_protein.faa_NZ_CP019985.1_1992@PF00015_full_PFAM.350.532--3||RS_GCF_002250115.1_protein.faa_NZ_CP019985.1_3649@PF00015_full_PFAM.183.363--6||RS_GCF_002335525.1_protein.faa_NZ_BDUF01000023.1_41@PF00015_full_PFAM.213.372--2||RS_GCF_002355375.1_protein.faa_NZ_AP017312.1_2800@PF00015_full_PFAM.341.552--1||RS_GCF_002355375.1_protein.faa_NZ_AP017312.1_446@PF00015_full_PFAM.339.511--1||RS_GCF_002561455.1_protein.faa_NZ_NTUP01000066.1_104@PF00015_full_PFAM.203.390--1||RS_GCF_002567495.1_protein.faa_NZ_NVAP01000002.1_205@PF00015_full_PFAM.432.595--2||RS_GCF_002741035.1_protein.faa_NZ_CP016808.1_1994@PF00015_full_PFAM.358.505--1||RS_GCF_002860125.1_protein.faa_NZ_PGVA01000003.1_86@PF00015_full_PFAM.353.543--1||RS_GCF_002860125.1_protein.faa_NZ_PGVA01000047.1_13@PF00015_full_PFAM.341.521--1||RS_GCF_002860125.1_protein.faa_NZ_PGVA01000054.1_51@PF00015_full_PFAM.423.604--1||RS_GCF_002860205.1_protein.faa_NZ_PGVB01000034.1_9@PF00015_full_PFAM.335.517--1||RS_GCF_003013475.1_protein.faa_NZ_PXZO01000019.1_83@PF00015_full_PFAM.457.629--2||RS_GCF_003339585.1_protein.faa_NZ_QPKF01000005.1_60@PF00015_full_PFAM.423.609--3||RS_GCF_003611635.1_protein.faa_NZ_RAVZ01000243.1_1@PF00015_full_PFAM.167.363--1||RS_GCF_003667825.1_protein.faa_NZ_CP033043.1_3858@PF00015_full_PFAM.375.539--1||RS_GCF_003710865.1_protein.faa_NZ_RHHO01000009.1_7@PF00015_full_PFAM.331.503--6||RS_GCF_003710865.1_protein.faa_NZ_RHHO01000012.1_196@PF00015_full_PFAM.422.642--2||RS_GCF_003710865.1_protein.faa_NZ_RHHO01000014.1_54@PF00015_full_PFAM.338.561--1||RS_GCF_003710865.1_protein.faa_NZ_RHHO01000026.1_30@PF00015_full_PFAM.339.522--1||RS_GCF_003710915.1_protein.faa_NZ_RHHR01000037.1_71@PF00015_full_PFAM.404.612--1||RS_GCF_003711845.1_protein.faa_NZ_RHLQ01000067.1_5@PF00015_full_PFAM.149.369--1||RS_GCF_004000785.1_protein.faa_NZ_BILX01000024.1_60@PF00015_full_PFAM.342.520--1||RS_GCF_004001025.1_protein.faa_NZ_BIMJ01000005.1_16@PF00015_full_PFAM.489.646--2||RS_GCF_004006295.1_protein.faa_NZ_CP026095.1_1653@PF00015_full_PFAM.346.532--1||RS_GCF_004123195.1_protein.faa_NZ_SDLI01000016.1_13@PF00015_full_PFAM.443.620--2||RS_GCF_004123195.1_protein.faa_NZ_SDLI01000019.1_37@PF00015_full_PFAM.210.389--2||RS_GCF_004521915.1_protein.faa_NZ_SDKD01000001.1_225@PF00015_full_PFAM.456.637--1||RS_GCF_004521915.1_protein.faa_NZ_SDKD01000004.1_239@PF00015_full_PFAM.349.534--2||RS_GCF_004521915.1_protein.faa_NZ_SDKD01000012.1_20@PF00015_full_PFAM.335.567--1||RS_GCF_004766045.1_protein.faa_NZ_SPQQ01000002.1_265@PF00015_full_PFAM.447.633--1||RS_GCF_004920405.1_protein.faa_NZ_RFLV01000005.1_62@PF00015_full_PFAM.1.64--1||RS_GCF_006170445.1_protein.faa_NZ_VCNA01000006.1_161@PF00015_full_PFAM.354.531--2||RS_GCF_006170445.1_protein.faa_NZ_VCNA01000006.1_200@PF00015_full_PFAM.447.626--1||RS_GCF_006384875.1_protein.faa_NZ_CP029454.1_1843@PF00015_full_PFAM.422.613--5||RS_GCF_006384875.1_protein.faa_NZ_CP029454.1_3191@PF00015_full_PFAM.351.564--3||RS_GCF_006384875.1_protein.faa_NZ_CP029454.1_490@PF00015_full_PFAM.430.604--8||RS_GCF_006861775.1_protein.faa_NZ_VDGG01000005.1_92@PF00015_full_PFAM.336.522--1||RS_GCF_007830185.1_protein.faa_NZ_VLKZ01000001.1_130@PF00015_full_PFAM.331.503--1||RS_GCF_007991215.1_protein.faa_NZ_BJXX01000149.1_18@PF00015_full_PFAM.328.555--1||RS_GCF_008180415.1_protein.faa_NZ_VTEI01000024.1_11@PF00015_full_PFAM.334.522--1||RS_GCF_008180615.1_protein.faa_NZ_VTEH01000004.1_106@PF00015_full_PFAM.350.521--1||RS_GCF_008386395.1_protein.faa_NZ_CP043761.1_927@PF00015_full_PFAM.357.580--1||RS_GCF_009728935.1_protein.faa_NZ_CP034235.1_736@PF00015_full_PFAM.341.558--1||RS_GCF_009737085.1_protein.faa_NZ_WOVL01000024.1_15@PF00015_full_PFAM.341.523--1||RS_GCF_011008845.1_protein.faa_NZ_JAAIWM010000001.1_550@PF00015_full_PFAM.338.512--1||RS_GCF_011059135.1_protein.faa_NZ_JAALGD010000015.1_40@PF00015_full_PFAM.331.522--2||RS_GCF_012912005.1_protein.faa_NZ_JABBEA010000021.1_64@PF00015_full_PFAM.357.580--1||RS_GCF_013096935.1_protein.faa_NZ_SDLF01000016.1_67@PF00015_full_PFAM.344.561--1||RS_GCF_013141715.1_protein.faa_NZ_WHOA01000220.1_59@PF00015_full_PFAM.355.571--2||RS_GCF_013184545.1_protein.faa_NZ_JAAOJA010000018.1_21@PF00015_full_PFAM.253.324--1||RS_GCF_013204885.1_protein.faa_NZ_JABMKX010000013.1_89@PF00015_full_PFAM.470.646--1||RS_GCF_014217835.1_protein.faa_NZ_CP055263.1_715@PF00015_full_PFAM.434.624--2||RS_GCF_014534655.1_protein.faa_NZ_JACVVD010000004.1_412@PF00015_full_PFAM.366.531--1||RS_GCF_014640295.1_protein.faa_NZ_BMGR01000002.1_267@PF00015_full_PFAM.337.520--1||RS_GCF_014836645.1_protein.faa_NZ_JACSQM010000002.1_545@PF00015_full_PFAM.346.509--1||RS_GCF_014960805.1_protein.faa_NZ_CP063163.1_4037@PF00015_full_PFAM.339.511--2||RS_GCF_016811915.1_protein.faa_NZ_CP069127.1_3138@PF00015_full_PFAM.355.527--1||RS_GCF_016811915.1_protein.faa_NZ_CP069127.1_3312@PF00015_full_PFAM.338.522--1||RS_GCF_016909075.1_protein.faa_NZ_JAFBFC010000002.1_21@PF00015_full_PFAM.375.533--1||RS_GCF_017599345.1_protein.faa_NZ_JAGFVL010000032.1_167@PF00015_full_PFAM.345.493--1||RS_GCF_017833255.1_protein.faa_NZ_JAFIBU010000001.1_2182@PF00015_full_PFAM.427.601--8||RS_GCF_017873605.1_protein.faa_NZ_JAGGKI010000008.1_132@PF00015_full_PFAM.283.503--1||RS_GCF_017873715.1_protein.faa_NZ_JAGGKM010000005.1_386@PF00015_full_PFAM.337.513--1||RS_GCF_017873965.1_protein.faa_NZ_JAGGKT010000035.1_3@PF00015_full_PFAM.336.516--3||RS_GCF_017874175.1_protein.faa_NZ_JAGGKZ010000002.1_110@PF00015_full_PFAM.479.660--1||RS_GCF_017874175.1_protein.faa_NZ_JAGGKZ010000031.1_31@PF00015_full_PFAM.451.631--1||RS_GCF_017874615.1_protein.faa_NZ_JAGIKV010000011.1_17@PF00015_full_PFAM.479.637--4||RS_GCF_017874765.1_protein.faa_NZ_JAGGLX010000006.1_147@PF00015_full_PFAM.438.615--1||RS_GCF_018614975.1_protein.faa_NZ_JAGGNR010000050.1_4@PF00015_full_PFAM.441.614--1||RS_GCF_018998565.1_protein.faa_NZ_JAHNZO010000020.1_98@PF00015_full_PFAM.283.509--1||RS_GCF_019039215.1_protein.faa_NZ_JAHNZZ010000001.1_1395@PF00015_full_PFAM.325.513--1||RS_GCF_900086705.1_protein.faa_NZ_LT575483.1_1467@PF00015_full_PFAM.362.545--1||RS_GCF_900094905.1_protein.faa_NZ_FMJG01000010.1_15@PF00015_full_PFAM.431.606--2||RS_GCF_900101225.1_protein.faa_NZ_FMZN01000001.1_3692@PF00015_full_PFAM.330.541--1||RS_GCF_900101225.1_protein.faa_NZ_FMZN01000001.1_3863@PF00015_full_PFAM.439.614--1||RS_GCF_900142675.1_protein.faa_NZ_FRBS01000001.1_697@PF00015_full_PFAM.182.363--1||RS_GCF_900142675.1_protein.faa_NZ_FRBS01000005.1_447@PF00015_full_PFAM.361.578--1||RS_GCF_900156875.1_protein.faa_NZ_LT707409.1_1673@PF00015_full_PFAM.236.442--1||RS_GCF_900156875.1_protein.faa_NZ_LT707409.1_2965@PF00015_full_PFAM.422.612--1||RS_GCF_900166645.1_protein.faa_NZ_LT745774.1_296@PF00015_full_PFAM.328.506--5||RS_GCF_900454495.1_protein.faa_NZ_UGSI01000001.1_3123@PF00015_full_PFAM.358.534--1:scovhsp_avg=73.3010909090909:scovhsp_max=100.0:scovhsp_min=50.0:scovhsp_std=15.383690016169826:scovhsp_sum=20157.8:send_avg=148.62181818181818:send_max=213.0:send_min=36.0:send_std=31.271863539560517:send_sum=40871.0:sstart_avg=17.443636363636365:sstart_max=79.0:sstart_min=1.0:sstart_std=19.545555654743804:sstart_sum=4797.0],((((RS_GCF_017833255.1_protein.faa_NZ_JAFIBU010000001.1_4410@PF00015_full_PFAM.2.181:0.618301[&&NHX:Type=GTDB:gtdb_class=c__Bacilli:gtdb_domain=d__Bacteria:gtdb_family=f__NBRC-103111:gtdb_genus=g__Paenibacillus_G:gtdb_order=o__Paenibacillales:gtdb_phylum=p__Firmicutes:gtdb_species=s__Paenibacillus_G sp017833255:heptad=MCP-44H:species=d__Bacteria_p__Firmicutes_c__Bacilli_o__Paenibacillales_f__NBRC-103111_g__Paenibacillus_G_s__Paenibacillus_G sp017833255],(((d2653f04-df2c-432c-93d5-156226ec7780_3@MCPsignal.149.230:0.608996[&&NHX:Sample=rhizpot1:Type=capture:capture_class=c__Gemmatimonadetes:capture_domain=d__Bacteria:capture_family=f__Gemmatimonadaceae:capture_genus=g__PNKF01:capture_order=o__Gemmatimonadales:capture_phylum=p__Gemmatimonadota:capture_species=s__PNKF01 sp902825965:heptad=MCP-44H],GB_GCA_003165415.1_protein.faa_PLUC01000087.1_23@PF00015_full_PFAM.433.605:1.17129[&&NHX:Type=GTDB:gtdb_class=c__Holophagae:gtdb_domain=d__Bacteria:gtdb_family=f__Holophagaceae:gtdb_genus=g__Holophaga:gtdb_order=o__Holophagales:gtdb_phylum=p__Acidobacteriota:gtdb_species=s__Holophaga sp003165415:heptad=MCP-44H:species=d__Bacteria_p__Acidobacteriota_c__Holophagae_o__Holophagales_f__Holophagaceae_g__Holophaga_s__Holophaga sp003165415])0.71:0.25059[&&NHX:Sample_counter=rhizpot1--1:Type_counter=GTDB--1||capture--1:capture_class_counter=c__Gemmatimonadetes--1:capture_domain_counter=d__Bacteria--1:capture_family_counter=f__Gemmatimonadaceae--1:capture_genus_counter=g__PNKF01--1:capture_order_counter=o__Gemmatimonadales--1:capture_phylum_counter=p__Gemmatimonadota--1:capture_species_counter=s__PNKF01 sp902825965--1:gtdb_class_counter=c__Holophagae--1:gtdb_domain_counter=d__Bacteria--1:gtdb_family_counter=f__Holophagaceae--1:gtdb_genus_counter=g__Holophaga--1:gtdb_order_counter=o__Holophagales--1:gtdb_phylum_counter=p__Acidobacteriota--1:gtdb_species_counter=s__Holophaga sp003165415--1:heptad_counter=MCP-44H--2:lbd_counter=:lca_tree=s__Holophaga sp003165415:name=N290081:ref_name_counter=],(((RS_GCF_002156875.1_protein.faa_NZ_NCSY01000004.1_32@PF00015_full_PFAM.301.506:0.123684[&&NHX:Type=GTDB:gtdb_class=c__Bacilli:gtdb_domain=d__Bacteria:gtdb_family=f__Bacillaceae_G:gtdb_genus=g__Gottfriedia:gtdb_order=o__Bacillales:gtdb_phylum=p__Firmicutes:gtdb_species=s__Gottfriedia sp002156875:heptad=MCP-44H:species=d__Bacteria_p__Firmicutes_c__Bacilli_o__Bacillales_f__Bacillaceae_G_g__Gottfriedia_s__Gottfriedia sp002156875],RS_GCF_003053645.1_protein.faa_NZ_QAXY01000007.1_31@PF00015_full_PFAM.11.46:0.186642[&&NHX:Type=GTDB:gtdb_class=c__Bacilli:gtdb_domain=d__Bacteria:gtdb_family=f__Bacillaceae_G:gtdb_genus=g__Gottfriedia:gtdb_order=o__Bacillales:gtdb_phylum=p__Firmicutes:gtdb_species=s__Gottfriedia sp003053645:heptad=MCP-40H:species=d__Bacteria_p__Firmicutes_c__Bacilli_o__Bacillales_f__Bacillaceae_G_g__Gottfriedia_s__Gottfriedia sp003053645])0.971:0.587392[&&NHX:Sample_counter=:Type_counter=GTDB--2:capture_class_counter=:capture_domain_counter=:capture_family_counter=:capture_genus_counter=:capture_order_counter=:capture_phylum_counter=:capture_species_counter=:evoltype=D:gtdb_class_counter=c__Bacilli--2:gtdb_domain_counter=d__Bacteria--2:gtdb_family_counter=f__Bacillaceae_G--2:gtdb_genus_counter=g__Gottfriedia--2:gtdb_order_counter=o__Bacillales--2:gtdb_phylum_counter=p__Firmicutes--2:gtdb_species_counter=s__Gottfriedia sp002156875--1||s__Gottfriedia sp003053645--1:heptad_counter=MCP-40H--1||MCP-44H--1:lbd_counter=:lca=d__Bacteria:lca_tree=g__Gottfriedia:name=N290084:ref_name_counter=],(RS_GCF_003201285.1_protein.faa_NZ_QICS01000008.1_69@PF00015_full_PFAM.458.635:0.386645[&&NHX:Type=GTDB:gtdb_class=c__Clostridia:gtdb_domain=d__Bacteria:gtdb_family=f__Lachnospiraceae:gtdb_genus=g__Lachnotalea:gtdb_order=o__Lachnospirales:gtdb_phylum=p__Firmicutes_A:gtdb_species=s__Lachnotalea glycerini:heptad=MCP-44H:species=d__Bacteria_p__Firmicutes_A_c__Clostridia_o__Lachnospirales_f__Lachnospiraceae_g__Lachnotalea_s__Lachnotalea glycerini],RS_GCF_015352425.1_protein.faa_NZ_JADKNH010000002.1_38@PF00015_full_PFAM.469.616:0.240761[&&NHX:Type=GTDB:gtdb_class=c__Clostridia:gtdb_domain=d__Bacteria:gtdb_family=f__Acidaminobacteraceae:gtdb_genus=g__Fusibacter_A:gtdb_order=o__Peptostreptococcales:gtdb_phylum=p__Firmicutes_A:gtdb_species=s__Fusibacter_A sp015352425:heptad=MCP-44H:species=d__Bacteria_p__Firmicutes_A_c__Clostridia_o__Peptostreptococcales_f__Acidaminobacteraceae_g__Fusibacter_A_s__Fusibacter_A sp015352425])0.964:0.275651[&&NHX:Sample_counter=:Type_counter=GTDB--2:capture_class_counter=:capture_domain_counter=:capture_family_counter=:capture_genus_counter=:capture_order_counter=:capture_phylum_counter=:capture_species_counter=:evoltype=D:gtdb_class_counter=c__Clostridia--2:gtdb_domain_counter=d__Bacteria--2:gtdb_family_counter=f__Acidaminobacteraceae--1||f__Lachnospiraceae--1:gtdb_genus_counter=g__Fusibacter_A--1||g__Lachnotalea--1:gtdb_order_counter=o__Lachnospirales--1||o__Peptostreptococcales--1:gtdb_phylum_counter=p__Firmicutes_A--2:gtdb_species_counter=s__Fusibacter_A sp015352425--1||s__Lachnotalea glycerini--1:heptad_counter=MCP-44H--2:lbd_counter=:lca=d__Bacteria:lca_tree=c__Clostridia:name=N290087:ref_name_counter=])0.484:0.139176[&&NHX:Sample_counter=:Type_counter=GTDB--4:capture_class_counter=:capture_domain_counter=:capture_family_counter=:capture_genus_counter=:capture_order_counter=:capture_phylum_counter=:capture_species_counter=:evoltype=D:gtdb_class_counter=c__Bacilli--2||c__Clostridia--2:gtdb_domain_counter=d__Bacteria--4:gtdb_family_counter=f__Acidaminobacteraceae--1||f__Bacillaceae_G--2||f__Lachnospiraceae--1:gtdb_genus_counter=g__Fusibacter_A--1||g__Gottfriedia--2||g__Lachnotalea--1:gtdb_order_counter=o__Bacillales--2||o__Lachnospirales--1||o__Peptostreptococcales--1:gtdb_phylum_counter=p__Firmicutes--2||p__Firmicutes_A--2:gtdb_species_counter=s__Fusibacter_A sp015352425--1||s__Gottfriedia sp002156875--1||s__Gottfriedia sp003053645--1||s__Lachnotalea glycerini--1:heptad_counter=MCP-40H--1||MCP-44H--3:lbd_counter=:lca=d__Bacteria:lca_tree=d__Bacteria:name=N290088:ref_name_counter=],(9ecf8838-fe89-46ec-b42e-fa82f4c5d259_1@MCPsignal.149.216:0.362496[&&NHX:Sample=rhiztom3:Type=capture:capture_class=c__Desulfitobacteriia:capture_domain=d__Bacteria:capture_family=f__Desulfitobacteriaceae:capture_genus=g__Desulfosporosinus:capture_order=o__Desulfitobacteriales:capture_phylum=p__Firmicutes_B:capture_species=s__Desulfosporosinus meridiei:heptad=MCP-40H],(RS_GCF_012935325.2_protein.faa_NZ_JABBYG020000040.1_13@PF00015_full_PFAM.117.295:0.567259[&&NHX:Type=GTDB:gtdb_class=c__Bacilli:gtdb_domain=d__Bacteria:gtdb_family=f__Paenibacillaceae:gtdb_genus=g__Paenibacillus_C:gtdb_order=o__Paenibacillales:gtdb_phylum=p__Firmicutes:gtdb_species=s__Paenibacillus_C sp012935325:heptad=MCP-44H:species=d__Bacteria_p__Firmicutes_c__Bacilli_o__Paenibacillales_f__Paenibacillaceae_g__Paenibacillus_C_s__Paenibacillus_C sp012935325],RS_GCF_003182255.1_protein.faa_NZ_QGTQ01000011.1_22@PF00015_full_PFAM.357.514:0.779495[&&NHX:Type=GTDB:gtdb_class=c__Bacilli:gtdb_domain=d__Bacteria:gtdb_family=f__Paenibacillaceae:gtdb_genus=g__Paenibacillus_T:gtdb_order=o__Paenibacillales:gtdb_phylum=p__Firmicutes:gtdb_species=s__Paenibacillus_T cellulosilyticus:heptad=MCP-44H:species=d__Bacteria_p__Firmicutes_c__Bacilli_o__Paenibacillales_f__Paenibacillaceae_g__Paenibacillus_T_s__Paenibacillus_T cellulosilyticus])0.701:0.0879132[&&NHX:Sample_counter=:Type_counter=GTDB--2:capture_class_counter=:capture_domain_counter=:capture_family_counter=:capture_genus_counter=:capture_order_counter=:capture_phylum_counter=:capture_species_counter=:evoltype=D:gtdb_class_counter=c__Bacilli--2:gtdb_domain_counter=d__Bacteria--2:gtdb_family_counter=f__Paenibacillaceae--2:gtdb_genus_counter=g__Paenibacillus_C--1||g__Paenibacillus_T--1:gtdb_order_counter=o__Paenibacillales--2:gtdb_phylum_counter=p__Firmicutes--2:gtdb_species_counter=s__Paenibacillus_C sp012935325--1||s__Paenibacillus_T cellulosilyticus--1:heptad_counter=MCP-44H--2:lbd_counter=:lca=d__Bacteria:lca_tree=f__Paenibacillaceae:name=N290092:ref_name_counter=])0.808:0.155836[&&NHX:Sample_counter=rhiztom3--1:Type_counter=GTDB--2||capture--1:capture_class_counter=c__Desulfitobacteriia--1:capture_domain_counter=d__Bacteria--1:capture_family_counter=f__Desulfitobacteriaceae--1:capture_genus_counter=g__Desulfosporosinus--1:capture_order_counter=o__Desulfitobacteriales--1:capture_phylum_counter=p__Firmicutes_B--1:capture_species_counter=s__Desulfosporosinus meridiei--1:gtdb_class_counter=c__Bacilli--2:gtdb_domain_counter=d__Bacteria--2:gtdb_family_counter=f__Paenibacillaceae--2:gtdb_genus_counter=g__Paenibacillus_C--1||g__Paenibacillus_T--1:gtdb_order_counter=o__Paenibacillales--2:gtdb_phylum_counter=p__Firmicutes--2:gtdb_species_counter=s__Paenibacillus_C sp012935325--1||s__Paenibacillus_T cellulosilyticus--1:heptad_counter=MCP-40H--1||MCP-44H--2:lbd_counter=:lca_tree=f__Paenibacillaceae:name=N290093:ref_name_counter=])0.802:0.0623225[&&NHX:Sample_counter=rhiztom3--1:Type_counter=GTDB--6||capture--1:capture_class_counter=c__Desulfitobacteriia--1:capture_domain_counter=d__Bacteria--1:capture_family_counter=f__Desulfitobacteriaceae--1:capture_genus_counter=g__Desulfosporosinus--1:capture_order_counter=o__Desulfitobacteriales--1:capture_phylum_counter=p__Firmicutes_B--1:capture_species_counter=s__Desulfosporosinus meridiei--1:gtdb_class_counter=c__Bacilli--4||c__Clostridia--2:gtdb_domain_counter=d__Bacteria--6:gtdb_family_counter=f__Acidaminobacteraceae--1||f__Bacillaceae_G--2||f__Lachnospiraceae--1||f__Paenibacillaceae--2:gtdb_genus_counter=g__Fusibacter_A--1||g__Gottfriedia--2||g__Lachnotalea--1||g__Paenibacillus_C--1||g__Paenibacillus_T--1:gtdb_order_counter=o__Bacillales--2||o__Lachnospirales--1||o__Paenibacillales--2||o__Peptostreptococcales--1:gtdb_phylum_counter=p__Firmicutes--4||p__Firmicutes_A--2:gtdb_species_counter=s__Fusibacter_A sp015352425--1||s__Gottfriedia sp002156875--1||s__Gottfriedia sp003053645--1||s__Lachnotalea glycerini--1||s__Paenibacillus_C sp012935325--1||s__Paenibacillus_T cellulosilyticus--1:heptad_counter=MCP-40H--2||MCP-44H--5:lbd_counter=:lca_tree=d__Bacteria:name=N290094:ref_name_counter=])0.073:0.0154618[&&NHX:Sample_counter=rhizpot1--1||rhiztom3--1:Type_counter=GTDB--7||capture--2:capture_class_counter=c__Desulfitobacteriia--1||c__Gemmatimonadetes--1:capture_domain_counter=d__Bacteria--2:capture_family_counter=f__Desulfitobacteriaceae--1||f__Gemmatimonadaceae--1:capture_genus_counter=g__Desulfosporosinus--1||g__PNKF01--1:capture_order_counter=o__Desulfitobacteriales--1||o__Gemmatimonadales--1:capture_phylum_counter=p__Firmicutes_B--1||p__Gemmatimonadota--1:capture_species_counter=s__Desulfosporosinus meridiei--1||s__PNKF01 sp902825965--1:gtdb_class_counter=c__Bacilli--4||c__Clostridia--2||c__Holophagae--1:gtdb_domain_counter=d__Bacteria--7:gtdb_family_counter=f__Acidaminobacteraceae--1||f__Bacillaceae_G--2||f__Holophagaceae--1||f__Lachnospiraceae--1||f__Paenibacillaceae--2:gtdb_genus_counter=g__Fusibacter_A--1||g__Gottfriedia--2||g__Holophaga--1||g__Lachnotalea--1||g__Paenibacillus_C--1||g__Paenibacillus_T--1:gtdb_order_counter=o__Bacillales--2||o__Holophagales--1||o__Lachnospirales--1||o__Paenibacillales--2||o__Peptostreptococcales--1:gtdb_phylum_counter=p__Acidobacteriota--1||p__Firmicutes--4||p__Firmicutes_A--2:gtdb_species_counter=s__Fusibacter_A sp015352425--1||s__Gottfriedia sp002156875--1||s__Gottfriedia sp003053645--1||s__Holophaga sp003165415--1||s__Lachnotalea glycerini--1||s__Paenibacillus_C sp012935325--1||s__Paenibacillus_T cellulosilyticus--1:heptad_counter=MCP-40H--2||MCP-44H--7:lbd_counter=:lca_tree=d__Bacteria:name=N290095:ref_name_counter=],((((RS_GCF_002119445.1_protein.faa_NZ_CP021061.1_225@PF00015_full_PFAM.354.553:0.00353766[&&NHX:Type=GTDB:gtdb_class=c__Bacilli:gtdb_domain=d__Bacteria:gtdb_family=f__Bacillaceae_G:gtdb_genus=g__Bacillus_A:gtdb_order=o__Bacillales:gtdb_phylum=p__Firmicutes:gtdb_species=s__Bacillus_A thuringiensis:heptad=MCP-44H:species=d__Bacteria_p__Firmicutes_c__Bacilli_o__Bacillales_f__Bacillaceae_G_g__Bacillus_A_s__Bacillus_A thuringiensis],((d877d78c-d818-59d3-a105-f7b3a9061c1e_2@MCPsignal.22.156:0.00575767[&&NHX:Sample=rhiztom2:Type=capture:besthit=97.8:bitscore=201.0:capture_class=c__Bacilli:capture_domain=d__Bacteria:capture_family=f__Bacillaceae_G:capture_genus=g__Bacillus_A:capture_order=o__Bacillales:capture_phylum=p__Firmicutes:capture_species=s__Bacillus_A bombysepticus:evalue=2.56e-66:gapopen=1.0:heptad=MCP-44H:length=135.0:mismatch=2.0:qcovhsp=100.0:qend=134.0:qstart=1.0:ref_name=RS_GCF_000007825.1_protein.faa_NC_004722.1_367@PF00015_full_PFAM.354.553:scovhsp=67.8:send=141.0:sstart=7.0],(((RS_GCF_000007825.1_protein.faa_NC_004722.1_367@PF00015_full_PFAM.354.553:0[&&NHX:Type=GTDB:gtdb_class=c__Bacilli:gtdb_domain=d__Bacteria:gtdb_family=f__Bacillaceae_G:gtdb_genus=g__Bacillus_A:gtdb_order=o__Bacillales:gtdb_phylum=p__Firmicutes:gtdb_species=s__Bacillus_A cereus:heptad=MCP-44H:species=d__Bacteria_p__Firmicutes_c__Bacilli_o__Bacillales_f__Bacillaceae_G_g__Bacillus_A_s__Bacillus_A cereus],RS_GCF_000021305.1_protein.faa_NC_011772.1_368@PF00015_full_PFAM.354.553:0[&&NHX:Type=GTDB:gtdb_class=c__Bacilli:gtdb_domain=d__Bacteria:gtdb_family=f__Bacillaceae_G:gtdb_genus=g__Bacillus_A:gtdb_order=o__Bacillales:gtdb_phylum=p__Firmicutes:gtdb_species=s__Bacillus_A thuringiensis_S:heptad=MCP-44H:species=d__Bacteria_p__Firmicutes_c__Bacilli_o__Bacillales_f__Bacillaceae_G_g__Bacillus_A_s__Bacillus_A thuringiensis_S])0:0[&&NHX:Sample_counter=:Type_counter=GTDB--2:capture_class_counter=:capture_domain_counter=:capture_family_counter=:capture_genus_counter=:capture_order_counter=:capture_phylum_counter=:capture_species_counter=:evoltype=D:gtdb_class_counter=c__Bacilli--2:gtdb_domain_counter=d__Bacteria--2:gtdb_family_counter=f__Bacillaceae_G--2:gtdb_genus_counter=g__Bacillus_A--2:gtdb_order_counter=o__Bacillales--2:gtdb_phylum_counter=p__Firmicutes--2:gtdb_species_counter=s__Bacillus_A cereus--1||s__Bacillus_A thuringiensis_S--1:heptad_counter=MCP-44H--2:lbd_counter=:lca=d__Bacteria:lca_tree=g__Bacillus_A:name=N290100:ref_name_counter=],RS_GCF_001595725.1_protein.faa_NZ_CP014282.1_362@PF00015_full_PFAM.354.553:0[&&NHX:Type=GTDB:gtdb_class=c__Bacilli:gtdb_domain=d__Bacteria:gtdb_family=f__Bacillaceae_G:gtdb_genus=g__Bacillus_A:gtdb_order=o__Bacillales:gtdb_phylum=p__Firmicutes:gtdb_species=s__Bacillus_A thuringiensis_K:heptad=MCP-44H:species=d__Bacteria_p__Firmicutes_c__Bacilli_o__Bacillales_f__Bacillaceae_G_g__Bacillus_A_s__Bacillus_A thuringiensis_K]):5e-09[&&NHX:Sample_counter=:Type_counter=GTDB--3:capture_class_counter=:capture_domain_counter=:capture_family_counter=:capture_genus_counter=:capture_order_counter=:capture_phylum_counter=:capture_species_counter=:evoltype=D:gtdb_class_counter=c__Bacilli--3:gtdb_domain_counter=d__Bacteria--3:gtdb_family_counter=f__Bacillaceae_G--3:gtdb_genus_counter=g__Bacillus_A--3:gtdb_order_counter=o__Bacillales--3:gtdb_phylum_counter=p__Firmicutes--3:gtdb_species_counter=s__Bacillus_A cereus--1||s__Bacillus_A thuringiensis_K--1||s__Bacillus_A thuringiensis_S--1:heptad_counter=MCP-44H--3:lbd_counter=:lca=d__Bacteria:lca_tree=g__Bacillus_A:name=N290102:ref_name_counter=],(((((((RS_GCF_000712595.1_protein.faa_NZ_JOTN01000008.1_111@PF00015_full_PFAM.355.564:0.130547[&&NHX:Type=GTDB:gtdb_class=c__Bacilli:gtdb_domain=d__Bacteria:gtdb_family=f__Bacillaceae_G:gtdb_genus=g__Bacillus_A:gtdb_order=o__Bacillales:gtdb_phylum=p__Firmicutes:gtdb_species=s__Bacillus_A manliponensis:heptad=MCP-44H:species=d__Bacteria_p__Firmicutes_c__Bacilli_o__Bacillales_f__Bacillaceae_G_g__Bacillus_A_s__Bacillus_A manliponensis],RS_GCF_000017425.1_protein.faa_NC_009674.1_383@PF00015_full_PFAM.352.556:0.0715269[&&NHX:Type=GTDB:gtdb_class=c__Bacilli:gtdb_domain=d__Bacteria:gtdb_family=f__Bacillaceae_G:gtdb_genus=g__Bacillus_A:gtdb_order=o__Bacillales:gtdb_phylum=p__Firmicutes:gtdb_species=s__Bacillus_A cytotoxicus:heptad=MCP-44H:species=d__Bacteria_p__Firmicutes_c__Bacilli_o__Bacillales_f__Bacillaceae_G_g__Bacillus_A_s__Bacillus_A cytotoxicus])0.454:0.0167517[&&NHX:Sample_counter=:Type_counter=GTDB--2:capture_class_counter=:capture_domain_counter=:capture_family_counter=:capture_genus_counter=:capture_order_counter=:capture_phylum_counter=:capture_species_counter=:evoltype=D:gtdb_class_counter=c__Bacilli--2:gtdb_domain_counter=d__Bacteria--2:gtdb_family_counter=f__Bacillaceae_G--2:gtdb_genus_counter=g__Bacillus_A--2:gtdb_order_counter=o__Bacillales--2:gtdb_phylum_counter=p__Firmicutes--2:gtdb_species_counter=s__Bacillus_A cytotoxicus--1||s__Bacillus_A manliponensis--1:heptad_counter=MCP-44H--2:lbd_counter=:lca=d__Bacteria:lca_tree=g__Bacillus_A:name=N290105:ref_name_counter=],RS_GCF_002551815.1_protein.faa_NZ_NVPR01000074.1_19@PF00015_full_PFAM.371.558:0.0105426[&&NHX:Type=GTDB:gtdb_class=c__Bacilli:gtdb_domain=d__Bacteria:gtdb_family=f__Bacillaceae_G:gtdb_genus=g__Bacillus_A:gtdb_order=o__Bacillales:gtdb_phylum=p__Firmicutes:gtdb_species=s__Bacillus_A sp002551815:heptad=MCP-44H:species=d__Bacteria_p__Firmicutes_c__Bacilli_o__Bacillales_f__Bacillaceae_G_g__Bacillus_A_s__Bacillus_A sp002551815])0.966:0.0283489[&&NHX:Sample_counter=:Type_counter=GTDB--3:capture_class_counter=:capture_domain_counter=:capture_family_counter=:capture_genus_counter=:capture_order_counter=:capture_phylum_counter=:capture_species_counter=:evoltype=D:gtdb_class_counter=c__Bacilli--3:gtdb_domain_counter=d__Bacteria--3:gtdb_family_counter=f__Bacillaceae_G--3:gtdb_genus_counter=g__Bacillus_A--3:gtdb_order_counter=o__Bacillales--3:gtdb_phylum_counter=p__Firmicutes--3:gtdb_species_counter=s__Bacillus_A cytotoxicus--1||s__Bacillus_A manliponensis--1||s__Bacillus_A sp002551815--1:heptad_counter=MCP-44H--3:lbd_counter=:lca=d__Bacteria:lca_tree=g__Bacillus_A:name=N290107:ref_name_counter=],((49586c04-a1fd-4391-8a09-0a96e3b91fee_4@MCPsignal.217.291:1.3e-08[&&NHX:Sample=rhizpot3:Type=capture:capture_class=c__Thermoanaerobacteria:capture_domain=d__Bacteria:capture_family=f__Caldicellulosiruptoraceae:capture_genus=g__Caldicellulosiruptor:capture_order=o__Caldicellulosiruptorales:capture_phylum=p__Firmicutes_A:capture_species=s__Caldicellulosiruptor morganii:heptad=MCP-44H],c9d3dd5f-fd52-447f-ba36-0cb337e7231a_2@MCPsignal.250.340:1.16722[&&NHX:Sample=rhiztom1:Type=capture:capture_class=c__Gammaproteobacteria:capture_domain=d__Bacteria:capture_family=f__Oleiphilaceae:capture_genus=g__Hahella:capture_order=o__Pseudomonadales:capture_phylum=p__Proteobacteria:capture_species=s__Hahella chejuensis:heptad=MCP-44H])0.169:0.111668[&&NHX:Sample_counter=rhizpot3--1||rhiztom1--1:Type_counter=capture--2:capture_class_counter=c__Gammaproteobacteria--1||c__Thermoanaerobacteria--1:capture_domain_counter=d__Bacteria--2:capture_family_counter=f__Caldicellulosiruptoraceae--1||f__Oleiphilaceae--1:capture_genus_counter=g__Caldicellulosiruptor--1||g__Hahella--1:capture_order_counter=o__Caldicellulosiruptorales--1||o__Pseudomonadales--1:capture_phylum_counter=p__Firmicutes_A--1||p__Proteobacteria--1:capture_species_counter=s__Caldicellulosiruptor morganii--1||s__Hahella chejuensis--1:gtdb_class_counter=:gtdb_domain_counter=:gtdb_family_counter=:gtdb_genus_counter=:gtdb_order_counter=:gtdb_phylum_counter=:gtdb_species_counter=:heptad_counter=MCP-44H--2:lbd_counter=:name=N290110:ref_name_counter=],(8fe8236d-c414-4186-8a9b-7d1cabd87073_3@MCPsignal.327.384:0.293541[&&NHX:Sample=rhiztom3:Type=capture:capture_class=c__Clostridia:capture_domain=d__Bacteria:capture_family=f__Peptostreptococcaceae:capture_genus=g__Clostridium_Y:capture_order=o__Peptostreptococcales:capture_phylum=p__Firmicutes_A:capture_species=s__Clostridium_Y thermoalcaliphilum:heptad=MCP-28H],((((RS_GCF_002119445.1_protein.faa_NZ_CP021062.1_470@PF00015_full_PFAM.338.558:0.0160245[&&NHX:Type=GTDB:gtdb_class=c__Bacilli:gtdb_domain=d__Bacteria:gtdb_family=f__Bacillaceae_G:gtdb_genus=g__Bacillus_A:gtdb_order=o__Bacillales:gtdb_phylum=p__Firmicutes:gtdb_species=s__Bacillus_A thuringiensis:heptad=MCP-44H:species=d__Bacteria_p__Firmicutes_c__Bacilli_o__Bacillales_f__Bacillaceae_G_g__Bacillus_A_s__Bacillus_A thuringiensis],RS_GCF_001595725.1_protein.faa_NZ_CP014283.1_219@PF00015_full_PFAM.337.561:0.0225042[&&NHX:Type=GTDB:gtdb_class=c__Bacilli:gtdb_domain=d__Bacteria:gtdb_family=f__Bacillaceae_G:gtdb_genus=g__Bacillus_A:gtdb_order=o__Bacillales:gtdb_phylum=p__Firmicutes:gtdb_species=s__Bacillus_A thuringiensis_K:heptad=MCP-44H:species=d__Bacteria_p__Firmicutes_c__Bacilli_o__Bacillales_f__Bacillaceae_G_g__Bacillus_A_s__Bacillus_A thuringiensis_K])0.737:0.00376026[&&NHX:Sample_counter=:Type_counter=GTDB--2:capture_class_counter=:capture_domain_counter=:capture_family_counter=:capture_genus_counter=:capture_order_counter=:capture_phylum_counter=:capture_species_counter=:evoltype=D:gtdb_class_counter=c__Bacilli--2:gtdb_domain_counter=d__Bacteria--2:gtdb_family_counter=f__Bacillaceae_G--2:gtdb_genus_counter=g__Bacillus_A--2:gtdb_order_counter=o__Bacillales--2:gtdb_phylum_counter=p__Firmicutes--2:gtdb_species_counter=s__Bacillus_A thuringiensis--1||s__Bacillus_A thuringiensis_K--1:heptad_counter=MCP-44H--2:lbd_counter=:lca=d__Bacteria:lca_tree=g__Bacillus_A:name=N290114:ref_name_counter=],((RS_GCF_001884185.1_protein.faa_NZ_MAOE01000042.1_23@PF00015_full_PFAM.338.569:0.0678573[&&NHX:Type=GTDB:gtdb_class=c__Bacilli:gtdb_domain=d__Bacteria:gtdb_family=f__Bacillaceae_G:gtdb_genus=g__Bacillus_A:gtdb_order=o__Bacillales:gtdb_phylum=p__Firmicutes:gtdb_species=s__Bacillus_A albus:heptad=MCP-44H:species=d__Bacteria_p__Firmicutes_c__Bacilli_o__Bacillales_f__Bacillaceae_G_g__Bacillus_A_s__Bacillus_A albus],(RS_GCF_002567495.1_protein.faa_NZ_NVAP01000019.1_16@PF00015_full_PFAM.342.551:0.117282,RS_GCF_002567495.1_protein.faa_NZ_NVAP01000028.1_3@PF00015_full_PFAM.342.555:0.0650661)0.929:0.0305805[&&NHX:Sample_counter=:Type_counter=:capture_class_counter=:capture_domain_counter=:capture_family_counter=:capture_genus_counter=:capture_order_counter=:capture_phylum_counter=:capture_species_counter=:gtdb_class_counter=:gtdb_domain_counter=:gtdb_family_counter=:gtdb_genus_counter=:gtdb_order_counter=:gtdb_phylum_counter=:gtdb_species_counter=:heptad_counter=:lbd_counter=:name=N290118:ref_name_counter=])0.985:0.0329695[&&NHX:Sample_counter=:Type_counter=GTDB--1:capture_class_counter=:capture_domain_counter=:capture_family_counter=:capture_genus_counter=:capture_order_counter=:capture_phylum_counter=:capture_species_counter=:gtdb_class_counter=c__Bacilli--1:gtdb_domain_counter=d__Bacteria--1:gtdb_family_counter=f__Bacillaceae_G--1:gtdb_genus_counter=g__Bacillus_A--1:gtdb_order_counter=o__Bacillales--1:gtdb_phylum_counter=p__Firmicutes--1:gtdb_species_counter=s__Bacillus_A albus--1:heptad_counter=MCP-44H--1:lbd_counter=:lca_tree=s__Bacillus_A albus:name=N290119:ref_name_counter=],RS_GCF_006384875.1_protein.faa_NZ_CP029455.1_173@PF00015_full_PFAM.335.555:0.0202182[&&NHX:Type=GTDB:gtdb_class=c__Bacilli:gtdb_domain=d__Bacteria:gtdb_family=f__Bacillaceae_G:gtdb_genus=g__Bacillus_A:gtdb_order=o__Bacillales:gtdb_phylum=p__Firmicutes:gtdb_species=s__Bacillus_A bombysepticus:heptad=MCP-44H:species=d__Bacteria_p__Firmicutes_c__Bacilli_o__Bacillales_f__Bacillaceae_G_g__Bacillus_A_s__Bacillus_A bombysepticus])0.911:0.0149105[&&NHX:Sample_counter=:Type_counter=GTDB--2:capture_class_counter=:capture_domain_counter=:capture_family_counter=:capture_genus_counter=:capture_order_counter=:capture_phylum_counter=:capture_species_counter=:gtdb_class_counter=c__Bacilli--2:gtdb_domain_counter=d__Bacteria--2:gtdb_family_counter=f__Bacillaceae_G--2:gtdb_genus_counter=g__Bacillus_A--2:gtdb_order_counter=o__Bacillales--2:gtdb_phylum_counter=p__Firmicutes--2:gtdb_species_counter=s__Bacillus_A albus--1||s__Bacillus_A bombysepticus--1:heptad_counter=MCP-44H--2:lbd_counter=:lca_tree=g__Bacillus_A:name=N290121:ref_name_counter=])0.94:0.0144435[&&NHX:Sample_counter=:Type_counter=GTDB--4:capture_class_counter=:capture_domain_counter=:capture_family_counter=:capture_genus_counter=:capture_order_counter=:capture_phylum_counter=:capture_species_counter=:gtdb_class_counter=c__Bacilli--4:gtdb_domain_counter=d__Bacteria--4:gtdb_family_counter=f__Bacillaceae_G--4:gtdb_genus_counter=g__Bacillus_A--4:gtdb_order_counter=o__Bacillales--4:gtdb_phylum_counter=p__Firmicutes--4:gtdb_species_counter=s__Bacillus_A albus--1||s__Bacillus_A bombysepticus--1||s__Bacillus_A thuringiensis--1||s__Bacillus_A thuringiensis_K--1:heptad_counter=MCP-44H--4:lbd_counter=:lca_tree=g__Bacillus_A:name=N290122:ref_name_counter=],((((68b3a34f-81a7-4aef-91ca-79e7df890465_5@MCPsignal.117.277:0.00967654[&&NHX:Sample=rhiztom3:Type=capture:besthit=95.6:bitscore=204.0:capture_class=c__Bacilli:capture_domain=d__Bacteria:capture_family=f__Bacillaceae_G:capture_genus=g__Bacillus_A:capture_order=o__Bacillales:capture_phylum=p__Firmicutes:capture_species=s__Bacillus_A thuringiensis:evalue=4.21e-67:gapopen=0.0:heptad=MCP-44H:length=158.0:mismatch=7.0:qcovhsp=98.8:qend=160.0:qstart=3.0:ref_name=RS_GCF_002119445.1_protein.faa_NZ_CP021062.1_470@PF00015_full_PFAM.338.558:scovhsp=71.8:send=192.0:sstart=35.0],(04cbf8ab-db9a-4a0c-b612-808705642ba6_5@MCPsignal.141.307:0.0615702[&&NHX:Sample=rhiztom1:Type=capture:besthit=85.5:bitscore=243.0:capture_class=c__Clostridia:capture_domain=d__Bacteria:capture_family=f__Acidaminobacteraceae:capture_genus=g__JABXKX01:capture_order=o__Peptostreptococcales:capture_phylum=p__Firmicutes_A:capture_species=s__JABXKX01 sp013619035:evalue=3.88e-82:gapopen=0.0:heptad=MCP-44H:length=166.0:mismatch=24.0:qcovhsp=100.0:qend=166.0:qstart=1.0:ref_name=RS_GCF_001595725.1_protein.faa_NZ_CP014283.1_219@PF00015_full_PFAM.337.561:scovhsp=74.1:send=193.0:sstart=28.0],((91f207c5-fd9d-4c40-80bb-082eaebedbce_6@MCPsignal.72.176:0[&&NHX:Sample=rhiztom1:Type=capture:capture_class=c__Bacilli:capture_domain=d__Bacteria:capture_family=f__Bacillaceae_G:capture_genus=g__Bacillus_A:capture_order=o__Bacillales:capture_phylum=p__Firmicutes:capture_species=s__Bacillus_A thuringiensis:heptad=MCP-44H],56bb7910-118e-4792-b8fa-7da02b1d9e3c_6@MCPsignal.177.281:0[&&NHX:Sample=rhiztom2:Type=capture:capture_class=c__Bacilli:capture_domain=d__Bacteria:capture_family=f__Bacillaceae_G:capture_genus=g__Bacillus_A:capture_order=o__Bacillales:capture_phylum=p__Firmicutes:capture_species=s__Bacillus_A thuringiensis:heptad=MCP-44H])0:0[&&NHX:Sample_counter=rhiztom1--1||rhiztom2--1:Type_counter=capture--2:capture_class_counter=c__Bacilli--2:capture_domain_counter=d__Bacteria--2:capture_family_counter=f__Bacillaceae_G--2:capture_genus_counter=g__Bacillus_A--2:capture_order_counter=o__Bacillales--2:capture_phylum_counter=p__Firmicutes--2:capture_species_counter=s__Bacillus_A thuringiensis--2:gtdb_class_counter=:gtdb_domain_counter=:gtdb_family_counter=:gtdb_genus_counter=:gtdb_order_counter=:gtdb_phylum_counter=:gtdb_species_counter=:heptad_counter=MCP-44H--2:lbd_counter=:name=N290127:ref_name_counter=],9270c63b-3290-4acb-8b9e-2b90a736ef71_6@MCPsignal.99.203:0[&&NHX:Sample=rhiztom3:Type=capture:capture_class=c__Bacilli:capture_domain=d__Bacteria:capture_family=f__Bacillaceae_G:capture_genus=g__Bacillus_A:capture_order=o__Bacillales:capture_phylum=p__Firmicutes:capture_species=s__Bacillus_A thuringiensis:heptad=MCP-44H]):0.00701071[&&NHX:Sample_counter=rhiztom1--1||rhiztom2--1||rhiztom3--1:Type_counter=capture--3:capture_class_counter=c__Bacilli--3:capture_domain_counter=d__Bacteria--3:capture_family_counter=f__Bacillaceae_G--3:capture_genus_counter=g__Bacillus_A--3:capture_order_counter=o__Bacillales--3:capture_phylum_counter=p__Firmicutes--3:capture_species_counter=s__Bacillus_A thuringiensis--3:gtdb_class_counter=:gtdb_domain_counter=:gtdb_family_counter=:gtdb_genus_counter=:gtdb_order_counter=:gtdb_phylum_counter=:gtdb_species_counter=:heptad_counter=MCP-44H--3:lbd_counter=:name=N290129:ref_name_counter=])0:5e-09[&&NHX:Sample_counter=rhiztom1--2||rhiztom2--1||rhiztom3--1:Type_counter=capture--4:besthit_avg=85.5:besthit_max=85.5:besthit_min=85.5:besthit_std=0:besthit_sum=85.5:bitscore_avg=243.0:bitscore_max=243.0:bitscore_min=243.0:bitscore_std=0:bitscore_sum=243.0:capture_class_counter=c__Bacilli--3||c__Clostridia--1:capture_domain_counter=d__Bacteria--4:capture_family_counter=f__Acidaminobacteraceae--1||f__Bacillaceae_G--3:capture_genus_counter=g__Bacillus_A--3||g__JABXKX01--1:capture_order_counter=o__Bacillales--3||o__Peptostreptococcales--1:capture_phylum_counter=p__Firmicutes--3||p__Firmicutes_A--1:capture_species_counter=s__Bacillus_A thuringiensis--3||s__JABXKX01 sp013619035--1:evalue_avg=3.88e-82:evalue_max=3.88e-82:evalue_min=3.88e-82:evalue_std=0:evalue_sum=3.88e-82:gapopen_avg=0.0:gapopen_max=0.0:gapopen_min=0.0:gapopen_std=0:gapopen_sum=0.0:gtdb_class_counter=:gtdb_domain_counter=:gtdb_family_counter=:gtdb_genus_counter=:gtdb_order_counter=:gtdb_phylum_counter=:gtdb_species_counter=:heptad_counter=MCP-44H--4:lbd_counter=:length_avg=166.0:length_max=166.0:length_min=166.0:length_std=0:length_sum=166.0:mismatch_avg=24.0:mismatch_max=24.0:mismatch_min=24.0:mismatch_std=0:mismatch_sum=24.0:name=N290130:qcovhsp_avg=100.0:qcovhsp_max=100.0:qcovhsp_min=100.0:qcovhsp_std=0:qcovhsp_sum=100.0:qend_avg=166.0:qend_max=166.0:qend_min=166.0:qend_std=0:qend_sum=166.0:qstart_avg=1.0:qstart_max=1.0:qstart_min=1.0:qstart_std=0:qstart_sum=1.0:ref_name_counter=RS_GCF_001595725.1_protein.faa_NZ_CP014283.1_219@PF00015_full_PFAM.337.561--1:scovhsp_avg=74.1:scovhsp_max=74.1:scovhsp_min=74.1:scovhsp_std=0:scovhsp_sum=74.1:send_avg=193.0:send_max=193.0:send_min=193.0:send_std=0:send_sum=193.0:sstart_avg=28.0:sstart_max=28.0:sstart_min=28.0:sstart_std=0:sstart_sum=28.0])0:5e-09[&&NHX:Sample_counter=rhiztom1--2||rhiztom2--1||rhiztom3--2:Type_counter=capture--5:besthit_avg=90.55:besthit_max=95.6:besthit_min=85.5:besthit_std=7.141778489984127:besthit_sum=181.1:bitscore_avg=223.5:bitscore_max=243.0:bitscore_min=204.0:bitscore_std=27.577164466275352:bitscore_sum=447.0:capture_class_counter=c__Bacilli--4||c__Clostridia--1:capture_domain_counter=d__Bacteria--5:capture_family_counter=f__Acidaminobacteraceae--1||f__Bacillaceae_G--4:capture_genus_counter=g__Bacillus_A--4||g__JABXKX01--1:capture_order_counter=o__Bacillales--4||o__Peptostreptococcales--1:capture_phylum_counter=p__Firmicutes--4||p__Firmicutes_A--1:capture_species_counter=s__Bacillus_A thuringiensis--4||s__JABXKX01 sp013619035--1:evalue_avg=2.105000000000002e-67:evalue_max=4.21e-67:evalue_min=3.88e-82:evalue_std=2.976919548795362e-67:evalue_sum=4.210000000000004e-67:gapopen_avg=0.0:gapopen_max=0.0:gapopen_min=0.0:gapopen_std=0.0:gapopen_sum=0.0:gtdb_class_counter=:gtdb_domain_counter=:gtdb_family_counter=:gtdb_genus_counter=:gtdb_order_counter=:gtdb_phylum_counter=:gtdb_species_counter=:heptad_counter=MCP-44H--5:lbd_counter=:length_avg=162.0:length_max=166.0:length_min=158.0:length_std=5.656854249492381:length_sum=324.0:mismatch_avg=15.5:mismatch_max=24.0:mismatch_min=7.0:mismatch_std=12.020815280171307:mismatch_sum=31.0:name=N290131:qcovhsp_avg=99.4:qcovhsp_max=100.0:qcovhsp_min=98.8:qcovhsp_std=0.848528137423859:qcovhsp_sum=198.8:qend_avg=163.0:qend_max=166.0:qend_min=160.0:qend_std=4.242640687119285:qend_sum=326.0:qstart_avg=2.0:qstart_max=3.0:qstart_min=1.0:qstart_std=1.4142135623730951:qstart_sum=4.0:ref_name_counter=RS_GCF_001595725.1_protein.faa_NZ_CP014283.1_219@PF00015_full_PFAM.337.561--1||RS_GCF_002119445.1_protein.faa_NZ_CP021062.1_470@PF00015_full_PFAM.338.558--1:scovhsp_avg=72.94999999999999:scovhsp_max=74.1:scovhsp_min=71.8:scovhsp_std=1.6263455967290572:scovhsp_sum=145.89999999999998:send_avg=192.5:send_max=193.0:send_min=192.0:send_std=0.7071067811865476:send_sum=385.0:sstart_avg=31.5:sstart_max=35.0:sstart_min=28.0:sstart_std=4.949747468305833:sstart_sum=63.0],(5d4904a8-02c7-44e6-97bb-3d72dfb5d0ba_4@MCPsignal.62.234:0.00871859[&&NHX:Sample=rhiztom1:Type=capture:besthit=82.0:bitscore=238.0:capture_class=c__Bacilli:capture_domain=d__Bacteria:capture_family=f__Bacillaceae_G:capture_genus=g__Bacillus_A:capture_order=o__Bacillales:capture_phylum=p__Firmicutes:capture_species=s__Bacillus_A thuringiensis:evalue=4.66e-80:gapopen=1.0:heptad=MCP-44H:length=172.0:mismatch=30.0:qcovhsp=100.0:qend=172.0:qstart=1.0:ref_name=RS_GCF_001595725.1_protein.faa_NZ_CP014283.1_219@PF00015_full_PFAM.337.561:scovhsp=76.3:send=193.0:sstart=23.0],(3b9763ce-6feb-4296-bc82-e4fcc8e3c50e_4@MCPsignal.25.177:0.0156973[&&NHX:Sample=rhiztom1:Type=capture:besthit=92.1:bitscore=239.0:capture_class=c__Bacilli:capture_domain=d__Bacteria:capture_family=f__Bacillaceae_G:capture_genus=g__Bacillus_A:capture_order=o__Bacillales:capture_phylum=p__Firmicutes:capture_species=s__Bacillus_A thuringiensis:evalue=7.37e-81:gapopen=0.0:heptad=MCP-44H:length=152.0:mismatch=12.0:qcovhsp=100.0:qend=152.0:qstart=1.0:ref_name=RS_GCF_001595725.1_protein.faa_NZ_CP014283.1_219@PF00015_full_PFAM.337.561:scovhsp=67.9:send=192.0:sstart=41.0],(127988da-a13a-4c3b-a7d3-fa497c1026c9_2@MCPsignal.82.254:5e-09[&&NHX:Sample=rhiztom3:Type=capture:besthit=83.7:bitscore=250.0:capture_class=c__Bacilli:capture_domain=d__Bacteria:capture_family=f__Bacillaceae_G:capture_genus=g__Bacillus_A:capture_order=o__Bacillales:capture_phylum=p__Firmicutes:capture_species=s__Bacillus_A thuringiensis:evalue=6.36e-85:gapopen=0.0:heptad=MCP-44H:length=172.0:mismatch=28.0:qcovhsp=100.0:qend=172.0:qstart=1.0:ref_name=RS_GCF_001595725.1_protein.faa_NZ_CP014283.1_219@PF00015_full_PFAM.337.561:scovhsp=76.8:send=193.0:sstart=22.0],abae285c-3605-48e8-b11e-e4f0549c1628_5@MCPsignal.22.137:0.00681518[&&NHX:Sample=rhiztom1:Type=capture:besthit=80.0:bitscore=160.0:capture_class=c__Bacilli:capture_domain=d__Bacteria:capture_family=f__Bacillaceae_G:capture_genus=g__Bacillus_A:capture_order=o__Bacillales:capture_phylum=p__Firmicutes:capture_species=s__Bacillus_A thuringiensis:evalue=1.57e-50:gapopen=0.0:heptad=MCP-44H:length=115.0:mismatch=23.0:qcovhsp=100.0:qend=115.0:qstart=1.0:ref_name=RS_GCF_001595725.1_protein.faa_NZ_CP014283.1_219@PF00015_full_PFAM.337.561:scovhsp=51.3:send=193.0:sstart=79.0])0:5e-09[&&NHX:Sample_counter=rhiztom1--1||rhiztom3--1:Type_counter=capture--2:besthit_avg=81.85:besthit_max=83.7:besthit_min=80.0:besthit_std=2.616295090390228:besthit_sum=163.7:bitscore_avg=205.0:bitscore_max=250.0:bitscore_min=160.0:bitscore_std=63.63961030678928:bitscore_sum=410.0:capture_class_counter=c__Bacilli--2:capture_domain_counter=d__Bacteria--2:capture_family_counter=f__Bacillaceae_G--2:capture_genus_counter=g__Bacillus_A--2:capture_order_counter=o__Bacillales--2:capture_phylum_counter=p__Firmicutes--2:capture_species_counter=s__Bacillus_A thuringiensis--2:evalue_avg=7.85e-51:evalue_max=1.57e-50:evalue_min=6.36e-85:evalue_std=1.1101576464628796e-50:evalue_sum=1.57e-50:gapopen_avg=0.0:gapopen_max=0.0:gapopen_min=0.0:gapopen_std=0.0:gapopen_sum=0.0:gtdb_class_counter=:gtdb_domain_counter=:gtdb_family_counter=:gtdb_genus_counter=:gtdb_order_counter=:gtdb_phylum_counter=:gtdb_species_counter=:heptad_counter=MCP-44H--2:lbd_counter=:length_avg=143.5:length_max=172.0:length_min=115.0:length_std=40.30508652763321:length_sum=287.0:mismatch_avg=25.5:mismatch_max=28.0:mismatch_min=23.0:mismatch_std=3.5355339059327378:mismatch_sum=51.0:name=N290136:qcovhsp_avg=100.0:qcovhsp_max=100.0:qcovhsp_min=100.0:qcovhsp_std=0.0:qcovhsp_sum=200.0:qend_avg=143.5:qend_max=172.0:qend_min=115.0:qend_std=40.30508652763321:qend_sum=287.0:qstart_avg=1.0:qstart_max=1.0:qstart_min=1.0:qstart_std=0.0:qstart_sum=2.0:ref_name_counter=RS_GCF_001595725.1_protein.faa_NZ_CP014283.1_219@PF00015_full_PFAM.337.561--2:scovhsp_avg=64.05:scovhsp_max=76.8:scovhsp_min=51.3:scovhsp_std=18.031222920256962:scovhsp_sum=128.1:send_avg=193.0:send_max=193.0:send_min=193.0:send_std=0.0:send_sum=386.0:sstart_avg=50.5:sstart_max=79.0:sstart_min=22.0:sstart_std=40.30508652763321:sstart_sum=101.0])0:6e-09[&&NHX:Sample_counter=rhiztom1--2||rhiztom3--1:Type_counter=capture--3:besthit_avg=85.26666666666667:besthit_max=92.1:besthit_min=80.0:besthit_std=6.200268811376914:besthit_sum=255.8:bitscore_avg=216.33333333333334:bitscore_max=250.0:bitscore_min=160.0:bitscore_std=49.09514572066502:bitscore_sum=649.0:capture_class_counter=c__Bacilli--3:capture_domain_counter=d__Bacteria--3:capture_family_counter=f__Bacillaceae_G--3:capture_genus_counter=g__Bacillus_A--3:capture_order_counter=o__Bacillales--3:capture_phylum_counter=p__Firmicutes--3:capture_species_counter=s__Bacillus_A thuringiensis--3:evalue_avg=5.233333333333333e-51:evalue_max=1.57e-50:evalue_min=6.36e-85:evalue_std=9.064399226277124e-51:evalue_sum=1.57e-50:gapopen_avg=0.0:gapopen_max=0.0:gapopen_min=0.0:gapopen_std=0.0:gapopen_sum=0.0:gtdb_class_counter=:gtdb_domain_counter=:gtdb_family_counter=:gtdb_genus_counter=:gtdb_order_counter=:gtdb_phylum_counter=:gtdb_species_counter=:heptad_counter=MCP-44H--3:lbd_counter=:length_avg=146.33333333333334:length_max=172.0:length_min=115.0:length_std=28.919428302325294:length_sum=439.0:mismatch_avg=21.0:mismatch_max=28.0:mismatch_min=12.0:mismatch_std=8.18535277187245:mismatch_sum=63.0:name=N290137:qcovhsp_avg=100.0:qcovhsp_max=100.0:qcovhsp_min=100.0:qcovhsp_std=0.0:qcovhsp_sum=300.0:qend_avg=146.33333333333334:qend_max=172.0:qend_min=115.0:qend_std=28.919428302325294:qend_sum=439.0:qstart_avg=1.0:qstart_max=1.0:qstart_min=1.0:qstart_std=0.0:qstart_sum=3.0:ref_name_counter=RS_GCF_001595725.1_protein.faa_NZ_CP014283.1_219@PF00015_full_PFAM.337.561--3:scovhsp_avg=65.33333333333333:scovhsp_max=76.8:scovhsp_min=51.3:scovhsp_std=12.942307882805652:scovhsp_sum=196.0:send_avg=192.66666666666666:send_max=193.0:send_min=192.0:send_std=0.5773502691896258:send_sum=578.0:sstart_avg=47.333333333333336:sstart_max=79.0:sstart_min=22.0:sstart_std=29.022979401386987:sstart_sum=142.0])0:5e-09[&&NHX:Sample_counter=rhiztom1--3||rhiztom3--1:Type_counter=capture--4:besthit_avg=84.45:besthit_max=92.1:besthit_min=80.0:besthit_std=5.319461125590321:besthit_sum=337.8:bitscore_avg=221.75:bitscore_max=250.0:bitscore_min=160.0:bitscore_std=41.52408939398912:bitscore_sum=887.0:capture_class_counter=c__Bacilli--4:capture_domain_counter=d__Bacteria--4:capture_family_counter=f__Bacillaceae_G--4:capture_genus_counter=g__Bacillus_A--4:capture_order_counter=o__Bacillales--4:capture_phylum_counter=p__Firmicutes--4:capture_species_counter=s__Bacillus_A thuringiensis--4:evalue_avg=3.925e-51:evalue_max=1.57e-50:evalue_min=6.36e-85:evalue_std=7.85e-51:evalue_sum=1.57e-50:gapopen_avg=0.25:gapopen_max=1.0:gapopen_min=0.0:gapopen_std=0.5:gapopen_sum=1.0:gtdb_class_counter=:gtdb_domain_counter=:gtdb_family_counter=:gtdb_genus_counter=:gtdb_order_counter=:gtdb_phylum_counter=:gtdb_species_counter=:heptad_counter=MCP-44H--4:lbd_counter=:length_avg=152.75:length_max=172.0:length_min=115.0:length_std=26.874709300753377:length_sum=611.0:mismatch_avg=23.25:mismatch_max=30.0:mismatch_min=12.0:mismatch_std=8.05708797684788:mismatch_sum=93.0:name=N290138:qcovhsp_avg=100.0:qcovhsp_max=100.0:qcovhsp_min=100.0:qcovhsp_std=0.0:qcovhsp_sum=400.0:qend_avg=152.75:qend_max=172.0:qend_min=115.0:qend_std=26.874709300753377:qend_sum=611.0:qstart_avg=1.0:qstart_max=1.0:qstart_min=1.0:qstart_std=0.0:qstart_sum=4.0:ref_name_counter=RS_GCF_001595725.1_protein.faa_NZ_CP014283.1_219@PF00015_full_PFAM.337.561--4:scovhsp_avg=68.075:scovhsp_max=76.8:scovhsp_min=51.3:scovhsp_std=11.905285940847172:scovhsp_sum=272.3:send_avg=192.75:send_max=193.0:send_min=192.0:send_std=0.5:send_sum=771.0:sstart_avg=41.25:sstart_max=79.0:sstart_min=22.0:sstart_std=26.638005430837598:sstart_sum=165.0])0.911:5e-09[&&NHX:Sample_counter=rhiztom1--5||rhiztom2--1||rhiztom3--3:Type_counter=capture--9:besthit_avg=86.48333333333335:besthit_max=95.6:besthit_min=80.0:besthit_std=6.091113745996427:besthit_sum=518.9000000000001:bitscore_avg=222.33333333333334:bitscore_max=250.0:bitscore_min=160.0:bitscore_std=34.45963822599806:bitscore_sum=1334.0:capture_class_counter=c__Bacilli--8||c__Clostridia--1:capture_domain_counter=d__Bacteria--9:capture_family_counter=f__Acidaminobacteraceae--1||f__Bacillaceae_G--8:capture_genus_counter=g__Bacillus_A--8||g__JABXKX01--1:capture_order_counter=o__Bacillales--8||o__Peptostreptococcales--1:capture_phylum_counter=p__Firmicutes--8||p__Firmicutes_A--1:capture_species_counter=s__Bacillus_A thuringiensis--8||s__JABXKX01 sp013619035--1:evalue_avg=2.6166666666666664e-51:evalue_max=1.57e-50:evalue_min=6.36e-85:evalue_std=6.40949816028265e-51:evalue_sum=1.57e-50:gapopen_avg=0.16666666666666666:gapopen_max=1.0:gapopen_min=0.0:gapopen_std=0.408248290463863:gapopen_sum=1.0:gtdb_class_counter=:gtdb_domain_counter=:gtdb_family_counter=:gtdb_genus_counter=:gtdb_order_counter=:gtdb_phylum_counter=:gtdb_species_counter=:heptad_counter=MCP-44H--9:lbd_counter=:length_avg=155.83333333333334:length_max=172.0:length_min=115.0:length_std=21.507363080272455:length_sum=935.0:mismatch_avg=20.666666666666668:mismatch_max=30.0:mismatch_min=7.0:mismatch_std=9.157874571463985:mismatch_sum=124.0:name=N290139:qcovhsp_avg=99.8:qcovhsp_max=100.0:qcovhsp_min=98.8:qcovhsp_std=0.4898979485566368:qcovhsp_sum=598.8:qend_avg=156.16666666666666:qend_max=172.0:qend_min=115.0:qend_std=21.563085740836506:qend_sum=937.0:qstart_avg=1.3333333333333333:qstart_max=3.0:qstart_min=1.0:qstart_std=0.816496580927726:qstart_sum=8.0:ref_name_counter=RS_GCF_001595725.1_protein.faa_NZ_CP014283.1_219@PF00015_full_PFAM.337.561--5||RS_GCF_002119445.1_protein.faa_NZ_CP021062.1_470@PF00015_full_PFAM.338.558--1:scovhsp_avg=69.7:scovhsp_max=76.8:scovhsp_min=51.3:scovhsp_std=9.586866015544391:scovhsp_sum=418.20000000000005:send_avg=192.66666666666666:send_max=193.0:send_min=192.0:send_std=0.5163977794943222:send_sum=1156.0:sstart_avg=38.0:sstart_max=79.0:sstart_min=22.0:sstart_std=21.354156504062622:sstart_sum=228.0],(((ad5fd532-8bc4-42ce-b3d6-20bfb44fef7b_6@MCPsignal.22.96:0.011024[&&NHX:Sample=rhiztom1:Type=capture:capture_class=c__Bacilli:capture_domain=d__Bacteria:capture_family=f__Bacillaceae_G:capture_genus=g__Bacillus_A:capture_order=o__Bacillales:capture_phylum=p__Firmicutes:capture_species=s__Bacillus_A thuringiensis:heptad=MCP-44H],52142eae-3d4b-4398-a2ca-057c7afe34c7_4@MCPsignal.112.189:5e-09[&&NHX:Sample=rhizpot1:Type=capture:capture_class=c__Bacilli:capture_domain=d__Bacteria:capture_family=f__Bacillaceae_G:capture_genus=g__Bacillus_A:capture_order=o__Bacillales:capture_phylum=p__Firmicutes:capture_species=s__Bacillus_A thuringiensis:heptad=MCP-44H])0.949:0.0310725[&&NHX:Sample_counter=rhizpot1--1||rhiztom1--1:Type_counter=capture--2:capture_class_counter=c__Bacilli--2:capture_domain_counter=d__Bacteria--2:capture_family_counter=f__Bacillaceae_G--2:capture_genus_counter=g__Bacillus_A--2:capture_order_counter=o__Bacillales--2:capture_phylum_counter=p__Firmicutes--2:capture_species_counter=s__Bacillus_A thuringiensis--2:gtdb_class_counter=:gtdb_domain_counter=:gtdb_family_counter=:gtdb_genus_counter=:gtdb_order_counter=:gtdb_phylum_counter=:gtdb_species_counter=:heptad_counter=MCP-44H--2:lbd_counter=:name=N290142:ref_name_counter=],2d97ea9d-e413-4f88-a66b-bf7e48c67564_1@MCPsignal.467.613:5e-09[&&NHX:Sample=rhiztom3:Type=capture:besthit=82.9:bitscore=211.0:capture_class=c__Bacilli:capture_domain=d__Bacteria:capture_family=f__Bacillaceae_G:capture_genus=g__Bacillus_A:capture_order=o__Bacillales:capture_phylum=p__Firmicutes:capture_species=s__Bacillus_A thuringiensis:evalue=7.22e-70:gapopen=0.0:heptad=MCP-44H:lbd=UNKNOWN:length=146.0:mismatch=25.0:qcovhsp=100.0:qend=146.0:qstart=1.0:ref_name=RS_GCF_001595725.1_protein.faa_NZ_CP014283.1_219@PF00015_full_PFAM.337.561:scovhsp=65.2:send=168.0:sstart=23.0])0:5e-09[&&NHX:Sample_counter=rhizpot1--1||rhiztom1--1||rhiztom3--1:Type_counter=capture--3:besthit_avg=82.9:besthit_max=82.9:besthit_min=82.9:besthit_std=0:besthit_sum=82.9:bitscore_avg=211.0:bitscore_max=211.0:bitscore_min=211.0:bitscore_std=0:bitscore_sum=211.0:capture_class_counter=c__Bacilli--3:capture_domain_counter=d__Bacteria--3:capture_family_counter=f__Bacillaceae_G--3:capture_genus_counter=g__Bacillus_A--3:capture_order_counter=o__Bacillales--3:capture_phylum_counter=p__Firmicutes--3:capture_species_counter=s__Bacillus_A thuringiensis--3:evalue_avg=7.22e-70:evalue_max=7.22e-70:evalue_min=7.22e-70:evalue_std=0:evalue_sum=7.22e-70:gapopen_avg=0.0:gapopen_max=0.0:gapopen_min=0.0:gapopen_std=0:gapopen_sum=0.0:gtdb_class_counter=:gtdb_domain_counter=:gtdb_family_counter=:gtdb_genus_counter=:gtdb_order_counter=:gtdb_phylum_counter=:gtdb_species_counter=:heptad_counter=MCP-44H--3:lbd_counter=UNKNOWN--1:length_avg=146.0:length_max=146.0:length_min=146.0:length_std=0:length_sum=146.0:mismatch_avg=25.0:mismatch_max=25.0:mismatch_min=25.0:mismatch_std=0:mismatch_sum=25.0:name=N290144:qcovhsp_avg=100.0:qcovhsp_max=100.0:qcovhsp_min=100.0:qcovhsp_std=0:qcovhsp_sum=100.0:qend_avg=146.0:qend_max=146.0:qend_min=146.0:qend_std=0:qend_sum=146.0:qstart_avg=1.0:qstart_max=1.0:qstart_min=1.0:qstart_std=0:qstart_sum=1.0:ref_name_counter=RS_GCF_001595725.1_protein.faa_NZ_CP014283.1_219@PF00015_full_PFAM.337.561--1:scovhsp_avg=65.2:scovhsp_max=65.2:scovhsp_min=65.2:scovhsp_std=0:scovhsp_sum=65.2:send_avg=168.0:send_max=168.0:send_min=168.0:send_std=0:send_sum=168.0:sstart_avg=23.0:sstart_max=23.0:sstart_min=23.0:sstart_std=0:sstart_sum=23.0],11d79bf7-948d-4c90-94f3-d10e03bc8639_3@MCPsignal.144.256:0.0152369[&&NHX:Sample=rhiztom1:Type=capture:besthit=93.8:bitscore=183.0:capture_class=c__Halanaerobiia:capture_domain=d__Bacteria:capture_family=f__Halobacteroidaceae:capture_genus=g__Halonatronum:capture_order=o__Halobacteroidales:capture_phylum=p__Firmicutes_F:capture_species=s__Halonatronum saccharophilum:evalue=2.23e-59:gapopen=0.0:heptad=MCP-44H:length=112.0:mismatch=7.0:qcovhsp=100.0:qend=112.0:qstart=1.0:ref_name=RS_GCF_001595725.1_protein.faa_NZ_CP014283.1_219@PF00015_full_PFAM.337.561:scovhsp=50.0:send=139.0:sstart=28.0])0:5e-09[&&NHX:Sample_counter=rhizpot1--1||rhiztom1--2||rhiztom3--1:Type_counter=capture--4:besthit_avg=88.35:besthit_max=93.8:besthit_min=82.9:besthit_std=7.707463914933362:besthit_sum=176.7:bitscore_avg=197.0:bitscore_max=211.0:bitscore_min=183.0:bitscore_std=19.79898987322333:bitscore_sum=394.0:capture_class_counter=c__Bacilli--3||c__Halanaerobiia--1:capture_domain_counter=d__Bacteria--4:capture_family_counter=f__Bacillaceae_G--3||f__Halobacteroidaceae--1:capture_genus_counter=g__Bacillus_A--3||g__Halonatronum--1:capture_order_counter=o__Bacillales--3||o__Halobacteroidales--1:capture_phylum_counter=p__Firmicutes--3||p__Firmicutes_F--1:capture_species_counter=s__Bacillus_A thuringiensis--3||s__Halonatronum saccharophilum--1:evalue_avg=1.1150000000361e-59:evalue_max=2.23e-59:evalue_min=7.22e-70:evalue_std=1.5768481219949478e-59:evalue_sum=2.2300000000722e-59:gapopen_avg=0.0:gapopen_max=0.0:gapopen_min=0.0:gapopen_std=0.0:gapopen_sum=0.0:gtdb_class_counter=:gtdb_domain_counter=:gtdb_family_counter=:gtdb_genus_counter=:gtdb_order_counter=:gtdb_phylum_counter=:gtdb_species_counter=:heptad_counter=MCP-44H--4:lbd_counter=UNKNOWN--1:length_avg=129.0:length_max=146.0:length_min=112.0:length_std=24.041630560342615:length_sum=258.0:mismatch_avg=16.0:mismatch_max=25.0:mismatch_min=7.0:mismatch_std=12.727922061357855:mismatch_sum=32.0:name=N290146:qcovhsp_avg=100.0:qcovhsp_max=100.0:qcovhsp_min=100.0:qcovhsp_std=0.0:qcovhsp_sum=200.0:qend_avg=129.0:qend_max=146.0:qend_min=112.0:qend_std=24.041630560342615:qend_sum=258.0:qstart_avg=1.0:qstart_max=1.0:qstart_min=1.0:qstart_std=0.0:qstart_sum=2.0:ref_name_counter=RS_GCF_001595725.1_protein.faa_NZ_CP014283.1_219@PF00015_full_PFAM.337.561--2:scovhsp_avg=57.6:scovhsp_max=65.2:scovhsp_min=50.0:scovhsp_std=10.748023074035524:scovhsp_sum=115.2:send_avg=153.5:send_max=168.0:send_min=139.0:send_std=20.506096654409877:send_sum=307.0:sstart_avg=25.5:sstart_max=28.0:sstart_min=23.0:sstart_std=3.5355339059327378:sstart_sum=51.0])0:5e-09[&&NHX:Sample_counter=rhizpot1--1||rhiztom1--7||rhiztom2--1||rhiztom3--4:Type_counter=capture--13:besthit_avg=86.95:besthit_max=95.6:besthit_min=80.0:besthit_std=5.977816132525796:besthit_sum=695.6:bitscore_avg=216.0:bitscore_max=250.0:bitscore_min=160.0:bitscore_std=32.275598921077915:bitscore_sum=1728.0:capture_class_counter=c__Bacilli--11||c__Clostridia--1||c__Halanaerobiia--1:capture_domain_counter=d__Bacteria--13:capture_family_counter=f__Acidaminobacteraceae--1||f__Bacillaceae_G--11||f__Halobacteroidaceae--1:capture_genus_counter=g__Bacillus_A--11||g__Halonatronum--1||g__JABXKX01--1:capture_order_counter=o__Bacillales--11||o__Halobacteroidales--1||o__Peptostreptococcales--1:capture_phylum_counter=p__Firmicutes--11||p__Firmicutes_A--1||p__Firmicutes_F--1:capture_species_counter=s__Bacillus_A thuringiensis--11||s__Halonatronum saccharophilum--1||s__JABXKX01 sp013619035--1:evalue_avg=1.9625000027874998e-51:evalue_max=1.57e-50:evalue_min=6.36e-85:evalue_std=5.550788231188078e-51:evalue_sum=1.5700000022299998e-50:gapopen_avg=0.125:gapopen_max=1.0:gapopen_min=0.0:gapopen_std=0.3535533905932738:gapopen_sum=1.0:gtdb_class_counter=:gtdb_domain_counter=:gtdb_family_counter=:gtdb_genus_counter=:gtdb_order_counter=:gtdb_phylum_counter=:gtdb_species_counter=:heptad_counter=MCP-44H--13:lbd_counter=UNKNOWN--1:length_avg=149.125:length_max=172.0:length_min=112.0:length_std=23.817385606796922:length_sum=1193.0:mismatch_avg=19.5:mismatch_max=30.0:mismatch_min=7.0:mismatch_std=9.365590516047865:mismatch_sum=156.0:name=N290147:qcovhsp_avg=99.85:qcovhsp_max=100.0:qcovhsp_min=98.8:qcovhsp_std=0.4242640687119295:qcovhsp_sum=798.8:qend_avg=149.375:qend_max=172.0:qend_min=112.0:qend_std=23.9340612039471:qend_sum=1195.0:qstart_avg=1.25:qstart_max=3.0:qstart_min=1.0:qstart_std=0.7071067811865476:qstart_sum=10.0:ref_name_counter=RS_GCF_001595725.1_protein.faa_NZ_CP014283.1_219@PF00015_full_PFAM.337.561--7||RS_GCF_002119445.1_protein.faa_NZ_CP021062.1_470@PF00015_full_PFAM.338.558--1:scovhsp_avg=66.675:scovhsp_max=76.8:scovhsp_min=50.0:scovhsp_std=10.654811119865053:scovhsp_sum=533.4:send_avg=182.875:send_max=193.0:send_min=139.0:send_std=19.72263022157904:send_sum=1463.0:sstart_avg=34.875:sstart_max=79.0:sstart_min=22.0:sstart_std=18.999530069376526:sstart_sum=279.0],c06b3a3e-46ee-4c61-a96e-0801240d10bf_1@MCPsignal.102.213:5e-09[&&NHX:Sample=rhiztom1:Type=capture:capture_class=c__Bacilli:capture_domain=d__Bacteria:capture_family=f__Bacillaceae_G:capture_genus=g__Bacillus_A:capture_order=o__Bacillales:capture_phylum=p__Firmicutes:capture_species=s__Bacillus_A thuringiensis:heptad=MCP-44H])0.696:5e-09[&&NHX:Sample_counter=rhizpot1--1||rhiztom1--8||rhiztom2--1||rhiztom3--4:Type_counter=capture--14:besthit_avg=86.95:besthit_max=95.6:besthit_min=80.0:besthit_std=5.977816132525796:besthit_sum=695.6:bitscore_avg=216.0:bitscore_max=250.0:bitscore_min=160.0:bitscore_std=32.275598921077915:bitscore_sum=1728.0:capture_class_counter=c__Bacilli--12||c__Clostridia--1||c__Halanaerobiia--1:capture_domain_counter=d__Bacteria--14:capture_family_counter=f__Acidaminobacteraceae--1||f__Bacillaceae_G--12||f__Halobacteroidaceae--1:capture_genus_counter=g__Bacillus_A--12||g__Halonatronum--1||g__JABXKX01--1:capture_order_counter=o__Bacillales--12||o__Halobacteroidales--1||o__Peptostreptococcales--1:capture_phylum_counter=p__Firmicutes--12||p__Firmicutes_A--1||p__Firmicutes_F--1:capture_species_counter=s__Bacillus_A thuringiensis--12||s__Halonatronum saccharophilum--1||s__JABXKX01 sp013619035--1:evalue_avg=1.9625000027874998e-51:evalue_max=1.57e-50:evalue_min=6.36e-85:evalue_std=5.550788231188078e-51:evalue_sum=1.5700000022299998e-50:gapopen_avg=0.125:gapopen_max=1.0:gapopen_min=0.0:gapopen_std=0.3535533905932738:gapopen_sum=1.0:gtdb_class_counter=:gtdb_domain_counter=:gtdb_family_counter=:gtdb_genus_counter=:gtdb_order_counter=:gtdb_phylum_counter=:gtdb_species_counter=:heptad_counter=MCP-44H--14:lbd_counter=UNKNOWN--1:length_avg=149.125:length_max=172.0:length_min=112.0:length_std=23.817385606796922:length_sum=1193.0:mismatch_avg=19.5:mismatch_max=30.0:mismatch_min=7.0:mismatch_std=9.365590516047865:mismatch_sum=156.0:name=N290149:qcovhsp_avg=99.85:qcovhsp_max=100.0:qcovhsp_min=98.8:qcovhsp_std=0.4242640687119295:qcovhsp_sum=798.8:qend_avg=149.375:qend_max=172.0:qend_min=112.0:qend_std=23.9340612039471:qend_sum=1195.0:qstart_avg=1.25:qstart_max=3.0:qstart_min=1.0:qstart_std=0.7071067811865476:qstart_sum=10.0:ref_name_counter=RS_GCF_001595725.1_protein.faa_NZ_CP014283.1_219@PF00015_full_PFAM.337.561--7||RS_GCF_002119445.1_protein.faa_NZ_CP021062.1_470@PF00015_full_PFAM.338.558--1:scovhsp_avg=66.675:scovhsp_max=76.8:scovhsp_min=50.0:scovhsp_std=10.654811119865053:scovhsp_sum=533.4:send_avg=182.875:send_max=193.0:send_min=139.0:send_std=19.72263022157904:send_sum=1463.0:sstart_avg=34.875:sstart_max=79.0:sstart_min=22.0:sstart_std=18.999530069376526:sstart_sum=279.0])0:6e-09[&&NHX:Sample_counter=rhizpot1--1||rhiztom1--8||rhiztom2--1||rhiztom3--4:Type_counter=GTDB--4||capture--14:besthit_avg=86.94999999999999:besthit_max=95.6:besthit_min=80.0:besthit_std=5.977816132525797:besthit_sum=695.5999999999999:bitscore_avg=216.0:bitscore_max=250.0:bitscore_min=160.0:bitscore_std=32.275598921077915:bitscore_sum=1728.0:capture_class_counter=c__Bacilli--12||c__Clostridia--1||c__Halanaerobiia--1:capture_domain_counter=d__Bacteria--14:capture_family_counter=f__Acidaminobacteraceae--1||f__Bacillaceae_G--12||f__Halobacteroidaceae--1:capture_genus_counter=g__Bacillus_A--12||g__Halonatronum--1||g__JABXKX01--1:capture_order_counter=o__Bacillales--12||o__Halobacteroidales--1||o__Peptostreptococcales--1:capture_phylum_counter=p__Firmicutes--12||p__Firmicutes_A--1||p__Firmicutes_F--1:capture_species_counter=s__Bacillus_A thuringiensis--12||s__Halonatronum saccharophilum--1||s__JABXKX01 sp013619035--1:evalue_avg=1.9625000027875e-51:evalue_max=1.57e-50:evalue_min=6.36e-85:evalue_std=5.550788231188078e-51:evalue_sum=1.57000000223e-50:gapopen_avg=0.125:gapopen_max=1.0:gapopen_min=0.0:gapopen_std=0.3535533905932738:gapopen_sum=1.0:gtdb_class_counter=c__Bacilli--4:gtdb_domain_counter=d__Bacteria--4:gtdb_family_counter=f__Bacillaceae_G--4:gtdb_genus_counter=g__Bacillus_A--4:gtdb_order_counter=o__Bacillales--4:gtdb_phylum_counter=p__Firmicutes--4:gtdb_species_counter=s__Bacillus_A albus--1||s__Bacillus_A bombysepticus--1||s__Bacillus_A thuringiensis--1||s__Bacillus_A thuringiensis_K--1:heptad_counter=MCP-44H--18:lbd_counter=UNKNOWN--1:lca_tree=g__Bacillus_A:length_avg=149.125:length_max=172.0:length_min=112.0:length_std=23.817385606796922:length_sum=1193.0:mismatch_avg=19.5:mismatch_max=30.0:mismatch_min=7.0:mismatch_std=9.365590516047865:mismatch_sum=156.0:name=N290150:qcovhsp_avg=99.85:qcovhsp_max=100.0:qcovhsp_min=98.8:qcovhsp_std=0.4242640687119295:qcovhsp_sum=798.8:qend_avg=149.375:qend_max=172.0:qend_min=112.0:qend_std=23.9340612039471:qend_sum=1195.0:qstart_avg=1.25:qstart_max=3.0:qstart_min=1.0:qstart_std=0.7071067811865476:qstart_sum=10.0:ref_name_counter=RS_GCF_001595725.1_protein.faa_NZ_CP014283.1_219@PF00015_full_PFAM.337.561--7||RS_GCF_002119445.1_protein.faa_NZ_CP021062.1_470@PF00015_full_PFAM.338.558--1:scovhsp_avg=66.67500000000001:scovhsp_max=76.8:scovhsp_min=50.0:scovhsp_std=10.654811119865052:scovhsp_sum=533.4000000000001:send_avg=182.875:send_max=193.0:send_min=139.0:send_std=19.72263022157904:send_sum=1463.0:sstart_avg=34.875:sstart_max=79.0:sstart_min=22.0:sstart_std=18.999530069376526:sstart_sum=279.0],((1985aab4-e786-403e-a286-6eb12356ee64_1@MCPsignal.83.199:0.0362452[&&NHX:Sample=rhiztom3:Type=capture:capture_class=c__Bacilli:capture_domain=d__Bacteria:capture_family=f__Bacillaceae_G:capture_genus=g__Bacillus_A:capture_order=o__Bacillales:capture_phylum=p__Firmicutes:capture_species=s__Bacillus_A thuringiensis:heptad=MCP-44H],05f260b2-419d-4aa0-95d0-9bf63d94b081_5@MCPsignal.116.278:0.023217[&&NHX:Sample=rhiztom3:Type=capture:besthit=82.2:bitscore=219.0:capture_class=c__Bacilli:capture_domain=d__Bacteria:capture_family=f__Bacillaceae_G:capture_genus=g__Bacillus_A:capture_order=o__Bacillales:capture_phylum=p__Firmicutes:capture_species=s__Bacillus_A thuringiensis:evalue=8.77e-73:gapopen=0.0:heptad=MCP-44H:length=157.0:mismatch=28.0:qcovhsp=96.9:qend=157.0:qstart=1.0:ref_name=RS_GCF_001595725.1_protein.faa_NZ_CP014283.1_219@PF00015_full_PFAM.337.561:scovhsp=70.1:send=179.0:sstart=23.0])0.975:0.110746[&&NHX:Sample_counter=rhiztom3--2:Type_counter=capture--2:besthit_avg=82.2:besthit_max=82.2:besthit_min=82.2:besthit_std=0:besthit_sum=82.2:bitscore_avg=219.0:bitscore_max=219.0:bitscore_min=219.0:bitscore_std=0:bitscore_sum=219.0:capture_class_counter=c__Bacilli--2:capture_domain_counter=d__Bacteria--2:capture_family_counter=f__Bacillaceae_G--2:capture_genus_counter=g__Bacillus_A--2:capture_order_counter=o__Bacillales--2:capture_phylum_counter=p__Firmicutes--2:capture_species_counter=s__Bacillus_A thuringiensis--2:evalue_avg=8.77e-73:evalue_max=8.77e-73:evalue_min=8.77e-73:evalue_std=0:evalue_sum=8.77e-73:gapopen_avg=0.0:gapopen_max=0.0:gapopen_min=0.0:gapopen_std=0:gapopen_sum=0.0:gtdb_class_counter=:gtdb_domain_counter=:gtdb_family_counter=:gtdb_genus_counter=:gtdb_order_counter=:gtdb_phylum_counter=:gtdb_species_counter=:heptad_counter=MCP-44H--2:lbd_counter=:length_avg=157.0:length_max=157.0:length_min=157.0:length_std=0:length_sum=157.0:mismatch_avg=28.0:mismatch_max=28.0:mismatch_min=28.0:mismatch_std=0:mismatch_sum=28.0:name=N290153:qcovhsp_avg=96.9:qcovhsp_max=96.9:qcovhsp_min=96.9:qcovhsp_std=0:qcovhsp_sum=96.9:qend_avg=157.0:qend_max=157.0:qend_min=157.0:qend_std=0:qend_sum=157.0:qstart_avg=1.0:qstart_max=1.0:qstart_min=1.0:qstart_std=0:qstart_sum=1.0:ref_name_counter=RS_GCF_001595725.1_protein.faa_NZ_CP014283.1_219@PF00015_full_PFAM.337.561--1:scovhsp_avg=70.1:scovhsp_max=70.1:scovhsp_min=70.1:scovhsp_std=0:scovhsp_sum=70.1:send_avg=179.0:send_max=179.0:send_min=179.0:send_std=0:send_sum=179.0:sstart_avg=23.0:sstart_max=23.0:sstart_min=23.0:sstart_std=0:sstart_sum=23.0],3c7f871e-2977-4f99-ba57-844bd2eb0eb5_5@MCPsignal.209.351:0.0373411[&&NHX:Sample=rhizpot1:Type=capture:besthit=93.4:bitscore=219.0:capture_class=c__Bacilli:capture_domain=d__Bacteria:capture_family=f__Bacillaceae_G:capture_genus=g__Bacillus_A:capture_order=o__Bacillales:capture_phylum=p__Firmicutes:capture_species=s__Bacillus_A thuringiensis:evalue=2.8e-73:gapopen=0.0:heptad=MCP-44H:length=137.0:mismatch=9.0:qcovhsp=96.5:qend=142.0:qstart=6.0:ref_name=RS_GCF_001595725.1_protein.faa_NZ_CP014283.1_219@PF00015_full_PFAM.337.561:scovhsp=61.2:send=193.0:sstart=57.0])0:5e-09[&&NHX:Sample_counter=rhizpot1--1||rhiztom3--2:Type_counter=capture--3:besthit_avg=87.80000000000001:besthit_max=93.4:besthit_min=82.2:besthit_std=7.919595949289334:besthit_sum=175.60000000000002:bitscore_avg=219.0:bitscore_max=219.0:bitscore_min=219.0:bitscore_std=0.0:bitscore_sum=438.0:capture_class_counter=c__Bacilli--3:capture_domain_counter=d__Bacteria--3:capture_family_counter=f__Bacillaceae_G--3:capture_genus_counter=g__Bacillus_A--3:capture_order_counter=o__Bacillales--3:capture_phylum_counter=p__Firmicutes--3:capture_species_counter=s__Bacillus_A thuringiensis--3:evalue_avg=5.785e-73:evalue_max=8.77e-73:evalue_min=2.8e-73:evalue_std=4.2214274836836885e-73:evalue_sum=1.157e-72:gapopen_avg=0.0:gapopen_max=0.0:gapopen_min=0.0:gapopen_std=0.0:gapopen_sum=0.0:gtdb_class_counter=:gtdb_domain_counter=:gtdb_family_counter=:gtdb_genus_counter=:gtdb_order_counter=:gtdb_phylum_counter=:gtdb_species_counter=:heptad_counter=MCP-44H--3:lbd_counter=:length_avg=147.0:length_max=157.0:length_min=137.0:length_std=14.142135623730951:length_sum=294.0:mismatch_avg=18.5:mismatch_max=28.0:mismatch_min=9.0:mismatch_std=13.435028842544403:mismatch_sum=37.0:name=N290155:qcovhsp_avg=96.7:qcovhsp_max=96.9:qcovhsp_min=96.5:qcovhsp_std=0.28284271247462306:qcovhsp_sum=193.4:qend_avg=149.5:qend_max=157.0:qend_min=142.0:qend_std=10.606601717798213:qend_sum=299.0:qstart_avg=3.5:qstart_max=6.0:qstart_min=1.0:qstart_std=3.5355339059327378:qstart_sum=7.0:ref_name_counter=RS_GCF_001595725.1_protein.faa_NZ_CP014283.1_219@PF00015_full_PFAM.337.561--2:scovhsp_avg=65.65:scovhsp_max=70.1:scovhsp_min=61.2:scovhsp_std=6.293250352560267:scovhsp_sum=131.3:send_avg=186.0:send_max=193.0:send_min=179.0:send_std=9.899494936611665:send_sum=372.0:sstart_avg=40.0:sstart_max=57.0:sstart_min=23.0:sstart_std=24.041630560342615:sstart_sum=80.0])0.727:0.0143918[&&NHX:Sample_counter=rhizpot1--2||rhiztom1--8||rhiztom2--1||rhiztom3--6:Type_counter=GTDB--4||capture--17:besthit_avg=87.11999999999999:besthit_max=95.6:besthit_min=80.0:besthit_std=5.906832202345573:besthit_sum=871.1999999999999:bitscore_avg=216.6:bitscore_max=250.0:bitscore_min=160.0:bitscore_std=28.492494138320396:bitscore_sum=2166.0:capture_class_counter=c__Bacilli--15||c__Clostridia--1||c__Halanaerobiia--1:capture_domain_counter=d__Bacteria--17:capture_family_counter=f__Acidaminobacteraceae--1||f__Bacillaceae_G--15||f__Halobacteroidaceae--1:capture_genus_counter=g__Bacillus_A--15||g__Halonatronum--1||g__JABXKX01--1:capture_order_counter=o__Bacillales--15||o__Halobacteroidales--1||o__Peptostreptococcales--1:capture_phylum_counter=p__Firmicutes--15||p__Firmicutes_A--1||p__Firmicutes_F--1:capture_species_counter=s__Bacillus_A thuringiensis--15||s__Halonatronum saccharophilum--1||s__JABXKX01 sp013619035--1:evalue_avg=1.57000000223e-51:evalue_max=1.57e-50:evalue_min=6.36e-85:evalue_std=4.964775925680813e-51:evalue_sum=1.5700000022299998e-50:gapopen_avg=0.1:gapopen_max=1.0:gapopen_min=0.0:gapopen_std=0.31622776601683794:gapopen_sum=1.0:gtdb_class_counter=c__Bacilli--4:gtdb_domain_counter=d__Bacteria--4:gtdb_family_counter=f__Bacillaceae_G--4:gtdb_genus_counter=g__Bacillus_A--4:gtdb_order_counter=o__Bacillales--4:gtdb_phylum_counter=p__Firmicutes--4:gtdb_species_counter=s__Bacillus_A albus--1||s__Bacillus_A bombysepticus--1||s__Bacillus_A thuringiensis--1||s__Bacillus_A thuringiensis_K--1:heptad_counter=MCP-44H--21:lbd_counter=UNKNOWN--1:lca_tree=g__Bacillus_A:length_avg=148.7:length_max=172.0:length_min=112.0:length_std=21.54607466183419:length_sum=1487.0:mismatch_avg=19.3:mismatch_max=30.0:mismatch_min=7.0:mismatch_std=9.405081368896049:mismatch_sum=193.0:name=N290156:qcovhsp_avg=99.22:qcovhsp_max=100.0:qcovhsp_min=96.5:qcovhsp_std=1.3830722645215927:qcovhsp_sum=992.2:qend_avg=149.4:qend_max=172.0:qend_min=112.0:qend_std=21.401972910095097:qend_sum=1494.0:qstart_avg=1.7:qstart_max=6.0:qstart_min=1.0:qstart_std=1.636391694484477:qstart_sum=17.0:ref_name_counter=RS_GCF_001595725.1_protein.faa_NZ_CP014283.1_219@PF00015_full_PFAM.337.561--9||RS_GCF_002119445.1_protein.faa_NZ_CP021062.1_470@PF00015_full_PFAM.338.558--1:scovhsp_avg=66.47:scovhsp_max=76.8:scovhsp_min=50.0:scovhsp_std=9.6376633867113:scovhsp_sum=664.6999999999999:send_avg=183.5:send_max=193.0:send_min=139.0:send_std=17.752934029806642:send_sum=1835.0:sstart_avg=35.9:sstart_max=79.0:sstart_min=22.0:sstart_std=18.699079002869514:sstart_sum=359.0])0.999:0.203661[&&NHX:Sample_counter=rhizpot1--2||rhiztom1--8||rhiztom2--1||rhiztom3--7:Type_counter=GTDB--4||capture--18:besthit_avg=87.11999999999999:besthit_max=95.6:besthit_min=80.0:besthit_std=5.906832202345573:besthit_sum=871.1999999999999:bitscore_avg=216.6:bitscore_max=250.0:bitscore_min=160.0:bitscore_std=28.492494138320396:bitscore_sum=2166.0:capture_class_counter=c__Bacilli--15||c__Clostridia--2||c__Halanaerobiia--1:capture_domain_counter=d__Bacteria--18:capture_family_counter=f__Acidaminobacteraceae--1||f__Bacillaceae_G--15||f__Halobacteroidaceae--1||f__Peptostreptococcaceae--1:capture_genus_counter=g__Bacillus_A--15||g__Clostridium_Y--1||g__Halonatronum--1||g__JABXKX01--1:capture_order_counter=o__Bacillales--15||o__Halobacteroidales--1||o__Peptostreptococcales--2:capture_phylum_counter=p__Firmicutes--15||p__Firmicutes_A--2||p__Firmicutes_F--1:capture_species_counter=s__Bacillus_A thuringiensis--15||s__Clostridium_Y thermoalcaliphilum--1||s__Halonatronum saccharophilum--1||s__JABXKX01 sp013619035--1:evalue_avg=1.57000000223e-51:evalue_max=1.57e-50:evalue_min=6.36e-85:evalue_std=4.964775925680813e-51:evalue_sum=1.5700000022299998e-50:gapopen_avg=0.1:gapopen_max=1.0:gapopen_min=0.0:gapopen_std=0.31622776601683794:gapopen_sum=1.0:gtdb_class_counter=c__Bacilli--4:gtdb_domain_counter=d__Bacteria--4:gtdb_family_counter=f__Bacillaceae_G--4:gtdb_genus_counter=g__Bacillus_A--4:gtdb_order_counter=o__Bacillales--4:gtdb_phylum_counter=p__Firmicutes--4:gtdb_species_counter=s__Bacillus_A albus--1||s__Bacillus_A bombysepticus--1||s__Bacillus_A thuringiensis--1||s__Bacillus_A thuringiensis_K--1:heptad_counter=MCP-28H--1||MCP-44H--21:lbd_counter=UNKNOWN--1:lca_tree=g__Bacillus_A:length_avg=148.7:length_max=172.0:length_min=112.0:length_std=21.54607466183419:length_sum=1487.0:mismatch_avg=19.3:mismatch_max=30.0:mismatch_min=7.0:mismatch_std=9.405081368896049:mismatch_sum=193.0:name=N290157:qcovhsp_avg=99.22:qcovhsp_max=100.0:qcovhsp_min=96.5:qcovhsp_std=1.3830722645215927:qcovhsp_sum=992.2:qend_avg=149.4:qend_max=172.0:qend_min=112.0:qend_std=21.401972910095097:qend_sum=1494.0:qstart_avg=1.7:qstart_max=6.0:qstart_min=1.0:qstart_std=1.636391694484477:qstart_sum=17.0:ref_name_counter=RS_GCF_001595725.1_protein.faa_NZ_CP014283.1_219@PF00015_full_PFAM.337.561--9||RS_GCF_002119445.1_protein.faa_NZ_CP021062.1_470@PF00015_full_PFAM.338.558--1:scovhsp_avg=66.47:scovhsp_max=76.8:scovhsp_min=50.0:scovhsp_std=9.6376633867113:scovhsp_sum=664.6999999999999:send_avg=183.5:send_max=193.0:send_min=139.0:send_std=17.752934029806642:send_sum=1835.0:sstart_avg=35.9:sstart_max=79.0:sstart_min=22.0:sstart_std=18.699079002869514:sstart_sum=359.0])0.763:0.0146719[&&NHX:Sample_counter=rhizpot1--2||rhizpot3--1||rhiztom1--9||rhiztom2--1||rhiztom3--7:Type_counter=GTDB--4||capture--20:besthit_avg=87.11999999999999:besthit_max=95.6:besthit_min=80.0:besthit_std=5.906832202345573:besthit_sum=871.1999999999999:bitscore_avg=216.6:bitscore_max=250.0:bitscore_min=160.0:bitscore_std=28.492494138320396:bitscore_sum=2166.0:capture_class_counter=c__Bacilli--15||c__Clostridia--2||c__Gammaproteobacteria--1||c__Halanaerobiia--1||c__Thermoanaerobacteria--1:capture_domain_counter=d__Bacteria--20:capture_family_counter=f__Acidaminobacteraceae--1||f__Bacillaceae_G--15||f__Caldicellulosiruptoraceae--1||f__Halobacteroidaceae--1||f__Oleiphilaceae--1||f__Peptostreptococcaceae--1:capture_genus_counter=g__Bacillus_A--15||g__Caldicellulosiruptor--1||g__Clostridium_Y--1||g__Hahella--1||g__Halonatronum--1||g__JABXKX01--1:capture_order_counter=o__Bacillales--15||o__Caldicellulosiruptorales--1||o__Halobacteroidales--1||o__Peptostreptococcales--2||o__Pseudomonadales--1:capture_phylum_counter=p__Firmicutes--15||p__Firmicutes_A--3||p__Firmicutes_F--1||p__Proteobacteria--1:capture_species_counter=s__Bacillus_A thuringiensis--15||s__Caldicellulosiruptor morganii--1||s__Clostridium_Y thermoalcaliphilum--1||s__Hahella chejuensis--1||s__Halonatronum saccharophilum--1||s__JABXKX01 sp013619035--1:evalue_avg=1.57000000223e-51:evalue_max=1.57e-50:evalue_min=6.36e-85:evalue_std=4.964775925680813e-51:evalue_sum=1.5700000022299998e-50:gapopen_avg=0.1:gapopen_max=1.0:gapopen_min=0.0:gapopen_std=0.31622776601683794:gapopen_sum=1.0:gtdb_class_counter=c__Bacilli--4:gtdb_domain_counter=d__Bacteria--4:gtdb_family_counter=f__Bacillaceae_G--4:gtdb_genus_counter=g__Bacillus_A--4:gtdb_order_counter=o__Bacillales--4:gtdb_phylum_counter=p__Firmicutes--4:gtdb_species_counter=s__Bacillus_A albus--1||s__Bacillus_A bombysepticus--1||s__Bacillus_A thuringiensis--1||s__Bacillus_A thuringiensis_K--1:heptad_counter=MCP-28H--1||MCP-44H--23:lbd_counter=UNKNOWN--1:lca_tree=g__Bacillus_A:length_avg=148.7:length_max=172.0:length_min=112.0:length_std=21.54607466183419:length_sum=1487.0:mismatch_avg=19.3:mismatch_max=30.0:mismatch_min=7.0:mismatch_std=9.405081368896049:mismatch_sum=193.0:name=N290158:qcovhsp_avg=99.22:qcovhsp_max=100.0:qcovhsp_min=96.5:qcovhsp_std=1.3830722645215927:qcovhsp_sum=992.2:qend_avg=149.4:qend_max=172.0:qend_min=112.0:qend_std=21.401972910095097:qend_sum=1494.0:qstart_avg=1.7:qstart_max=6.0:qstart_min=1.0:qstart_std=1.636391694484477:qstart_sum=17.0:ref_name_counter=RS_GCF_001595725.1_protein.faa_NZ_CP014283.1_219@PF00015_full_PFAM.337.561--9||RS_GCF_002119445.1_protein.faa_NZ_CP021062.1_470@PF00015_full_PFAM.338.558--1:scovhsp_avg=66.47:scovhsp_max=76.8:scovhsp_min=50.0:scovhsp_std=9.6376633867113:scovhsp_sum=664.6999999999999:send_avg=183.5:send_max=193.0:send_min=139.0:send_std=17.752934029806642:send_sum=1835.0:sstart_avg=35.9:sstart_max=79.0:sstart_min=22.0:sstart_std=18.699079002869514:sstart_sum=359.0])0.664:0.00548575[&&NHX:Sample_counter=rhizpot1--2||rhizpot3--1||rhiztom1--9||rhiztom2--1||rhiztom3--7:Type_counter=GTDB--7||capture--20:besthit_avg=87.11999999999999:besthit_max=95.6:besthit_min=80.0:besthit_std=5.906832202345573:besthit_sum=871.1999999999999:bitscore_avg=216.6:bitscore_max=250.0:bitscore_min=160.0:bitscore_std=28.492494138320396:bitscore_sum=2166.0:capture_class_counter=c__Bacilli--15||c__Clostridia--2||c__Gammaproteobacteria--1||c__Halanaerobiia--1||c__Thermoanaerobacteria--1:capture_domain_counter=d__Bacteria--20:capture_family_counter=f__Acidaminobacteraceae--1||f__Bacillaceae_G--15||f__Caldicellulosiruptoraceae--1||f__Halobacteroidaceae--1||f__Oleiphilaceae--1||f__Peptostreptococcaceae--1:capture_genus_counter=g__Bacillus_A--15||g__Caldicellulosiruptor--1||g__Clostridium_Y--1||g__Hahella--1||g__Halonatronum--1||g__JABXKX01--1:capture_order_counter=o__Bacillales--15||o__Caldicellulosiruptorales--1||o__Halobacteroidales--1||o__Peptostreptococcales--2||o__Pseudomonadales--1:capture_phylum_counter=p__Firmicutes--15||p__Firmicutes_A--3||p__Firmicutes_F--1||p__Proteobacteria--1:capture_species_counter=s__Bacillus_A thuringiensis--15||s__Caldicellulosiruptor morganii--1||s__Clostridium_Y thermoalcaliphilum--1||s__Hahella chejuensis--1||s__Halonatronum saccharophilum--1||s__JABXKX01 sp013619035--1:evalue_avg=1.57000000223e-51:evalue_max=1.57e-50:evalue_min=6.36e-85:evalue_std=4.964775925680813e-51:evalue_sum=1.5700000022299998e-50:gapopen_avg=0.1:gapopen_max=1.0:gapopen_min=0.0:gapopen_std=0.31622776601683794:gapopen_sum=1.0:gtdb_class_counter=c__Bacilli--7:gtdb_domain_counter=d__Bacteria--7:gtdb_family_counter=f__Bacillaceae_G--7:gtdb_genus_counter=g__Bacillus_A--7:gtdb_order_counter=o__Bacillales--7:gtdb_phylum_counter=p__Firmicutes--7:gtdb_species_counter=s__Bacillus_A albus--1||s__Bacillus_A bombysepticus--1||s__Bacillus_A cytotoxicus--1||s__Bacillus_A manliponensis--1||s__Bacillus_A sp002551815--1||s__Bacillus_A thuringiensis--1||s__Bacillus_A thuringiensis_K--1:heptad_counter=MCP-28H--1||MCP-44H--26:lbd_counter=UNKNOWN--1:lca_tree=g__Bacillus_A:length_avg=148.7:length_max=172.0:length_min=112.0:length_std=21.54607466183419:length_sum=1487.0:mismatch_avg=19.3:mismatch_max=30.0:mismatch_min=7.0:mismatch_std=9.405081368896049:mismatch_sum=193.0:name=N290159:qcovhsp_avg=99.22:qcovhsp_max=100.0:qcovhsp_min=96.5:qcovhsp_std=1.3830722645215927:qcovhsp_sum=992.2:qend_avg=149.4:qend_max=172.0:qend_min=112.0:qend_std=21.401972910095097:qend_sum=1494.0:qstart_avg=1.7:qstart_max=6.0:qstart_min=1.0:qstart_std=1.636391694484477:qstart_sum=17.0:ref_name_counter=RS_GCF_001595725.1_protein.faa_NZ_CP014283.1_219@PF00015_full_PFAM.337.561--9||RS_GCF_002119445.1_protein.faa_NZ_CP021062.1_470@PF00015_full_PFAM.338.558--1:scovhsp_avg=66.47:scovhsp_max=76.8:scovhsp_min=50.0:scovhsp_std=9.6376633867113:scovhsp_sum=664.6999999999999:send_avg=183.5:send_max=193.0:send_min=139.0:send_std=17.752934029806642:send_sum=1835.0:sstart_avg=35.9:sstart_max=79.0:sstart_min=22.0:sstart_std=18.699079002869514:sstart_sum=359.0],(RS_GCF_002567495.1_protein.faa_NZ_NVAP01000023.1_88@PF00015_full_PFAM.355.558:0.0189881[&&NHX:Type=GTDB:gtdb_class=c__Bacilli:gtdb_domain=d__Bacteria:gtdb_family=f__Bacillaceae_G:gtdb_genus=g__Bacillus_A:gtdb_order=o__Bacillales:gtdb_phylum=p__Firmicutes:gtdb_species=s__Bacillus_A cereus_AQ:heptad=MCP-44H:species=d__Bacteria_p__Firmicutes_c__Bacilli_o__Bacillales_f__Bacillaceae_G_g__Bacillus_A_s__Bacillus_A cereus_AQ],((RS_GCF_001757995.1_protein.faa_NZ_LXLV01000009.1_104@PF00015_full_PFAM.372.555:0.0119951[&&NHX:Type=GTDB:gtdb_class=c__Bacilli:gtdb_domain=d__Bacteria:gtdb_family=f__Bacillaceae_G:gtdb_genus=g__Bacillus_A:gtdb_order=o__Bacillales:gtdb_phylum=p__Firmicutes:gtdb_species=s__Bacillus_A mycoides_B:heptad=MCP-44H:species=d__Bacteria_p__Firmicutes_c__Bacilli_o__Bacillales_f__Bacillaceae_G_g__Bacillus_A_s__Bacillus_A mycoides_B],(RS_GCF_000291355.1_protein.faa_NZ_JH791984.1_297@PF00015_full_PFAM.327.555:0.02001[&&NHX:Type=GTDB:gtdb_class=c__Bacilli:gtdb_domain=d__Bacteria:gtdb_family=f__Bacillaceae_G:gtdb_genus=g__Bacillus_A:gtdb_order=o__Bacillales:gtdb_phylum=p__Firmicutes:gtdb_species=s__Bacillus_A cereus_O:heptad=MCP-44H:species=d__Bacteria_p__Firmicutes_c__Bacilli_o__Bacillales_f__Bacillaceae_G_g__Bacillus_A_s__Bacillus_A cereus_O],RS_GCF_002975175.1_protein.faa_NZ_PCNZ01000010.1_108@PF00015_full_PFAM.343.553:5e-09[&&NHX:Type=GTDB:gtdb_class=c__Bacilli:gtdb_domain=d__Bacteria:gtdb_family=f__Bacillaceae_G:gtdb_genus=g__Bacillus_A:gtdb_order=o__Bacillales:gtdb_phylum=p__Firmicutes:gtdb_species=s__Bacillus_A sp002975175:heptad=MCP-44H:species=d__Bacteria_p__Firmicutes_c__Bacilli_o__Bacillales_f__Bacillaceae_G_g__Bacillus_A_s__Bacillus_A sp002975175])0.981:0.0249414[&&NHX:Sample_counter=:Type_counter=GTDB--2:capture_class_counter=:capture_domain_counter=:capture_family_counter=:capture_genus_counter=:capture_order_counter=:capture_phylum_counter=:capture_species_counter=:evoltype=D:gtdb_class_counter=c__Bacilli--2:gtdb_domain_counter=d__Bacteria--2:gtdb_family_counter=f__Bacillaceae_G--2:gtdb_genus_counter=g__Bacillus_A--2:gtdb_order_counter=o__Bacillales--2:gtdb_phylum_counter=p__Firmicutes--2:gtdb_species_counter=s__Bacillus_A cereus_O--1||s__Bacillus_A sp002975175--1:heptad_counter=MCP-44H--2:lbd_counter=:lca=d__Bacteria:lca_tree=g__Bacillus_A:name=N290164:ref_name_counter=])0.743:0.00497115[&&NHX:Sample_counter=:Type_counter=GTDB--3:capture_class_counter=:capture_domain_counter=:capture_family_counter=:capture_genus_counter=:capture_order_counter=:capture_phylum_counter=:capture_species_counter=:evoltype=D:gtdb_class_counter=c__Bacilli--3:gtdb_domain_counter=d__Bacteria--3:gtdb_family_counter=f__Bacillaceae_G--3:gtdb_genus_counter=g__Bacillus_A--3:gtdb_order_counter=o__Bacillales--3:gtdb_phylum_counter=p__Firmicutes--3:gtdb_species_counter=s__Bacillus_A cereus_O--1||s__Bacillus_A mycoides_B--1||s__Bacillus_A sp002975175--1:heptad_counter=MCP-44H--3:lbd_counter=:lca=d__Bacteria:lca_tree=g__Bacillus_A:name=N290165:ref_name_counter=],(((RS_GCF_002584985.1_protein.faa_NZ_NUPZ01000033.1_96@PF00015_full_PFAM.340.558:0.0103145[&&NHX:Type=GTDB:gtdb_class=c__Bacilli:gtdb_domain=d__Bacteria:gtdb_family=f__Bacillaceae_G:gtdb_genus=g__Bacillus_A:gtdb_order=o__Bacillales:gtdb_phylum=p__Firmicutes:gtdb_species=s__Bacillus_A sp002584985:heptad=MCP-44H:species=d__Bacteria_p__Firmicutes_c__Bacilli_o__Bacillales_f__Bacillaceae_G_g__Bacillus_A_s__Bacillus_A sp002584985],((RS_GCF_001884235.1_protein.faa_NZ_MAOI01000048.1_19@PF00015_full_PFAM.336.553:0.0242316[&&NHX:Type=GTDB:gtdb_class=c__Bacilli:gtdb_domain=d__Bacteria:gtdb_family=f__Bacillaceae_G:gtdb_genus=g__Bacillus_A:gtdb_order=o__Bacillales:gtdb_phylum=p__Firmicutes:gtdb_species=s__Bacillus_A paramycoides:heptad=MCP-44H:species=d__Bacteria_p__Firmicutes_c__Bacilli_o__Bacillales_f__Bacillaceae_G_g__Bacillus_A_s__Bacillus_A paramycoides],((RS_GCF_001884135.1_protein.faa_NZ_MAOC01000086.1_100@PF00015_full_PFAM.337.554:0.0501819[&&NHX:Type=GTDB:gtdb_class=c__Bacilli:gtdb_domain=d__Bacteria:gtdb_family=f__Bacillaceae_G:gtdb_genus=g__Bacillus_A:gtdb_order=o__Bacillales:gtdb_phylum=p__Firmicutes:gtdb_species=s__Bacillus_A nitratireducens:heptad=MCP-44H:species=d__Bacteria_p__Firmicutes_c__Bacilli_o__Bacillales_f__Bacillaceae_G_g__Bacillus_A_s__Bacillus_A nitratireducens],RS_GCF_008923725.1_protein.faa_NZ_WBPF01000023.1_110@PF00015_full_PFAM.335.556:0.0635532[&&NHX:Type=GTDB:gtdb_class=c__Bacilli:gtdb_domain=d__Bacteria:gtdb_family=f__Bacillaceae_G:gtdb_genus=g__Bacillus_A:gtdb_order=o__Bacillales:gtdb_phylum=p__Firmicutes:gtdb_species=s__Bacillus_A sp008923725:heptad=MCP-44H:species=d__Bacteria_p__Firmicutes_c__Bacilli_o__Bacillales_f__Bacillaceae_G_g__Bacillus_A_s__Bacillus_A sp008923725])0.546:0.00297011[&&NHX:Sample_counter=:Type_counter=GTDB--2:capture_class_counter=:capture_domain_counter=:capture_family_counter=:capture_genus_counter=:capture_order_counter=:capture_phylum_counter=:capture_species_counter=:evoltype=D:gtdb_class_counter=c__Bacilli--2:gtdb_domain_counter=d__Bacteria--2:gtdb_family_counter=f__Bacillaceae_G--2:gtdb_genus_counter=g__Bacillus_A--2:gtdb_order_counter=o__Bacillales--2:gtdb_phylum_counter=p__Firmicutes--2:gtdb_species_counter=s__Bacillus_A nitratireducens--1||s__Bacillus_A sp008923725--1:heptad_counter=MCP-44H--2:lbd_counter=:lca=d__Bacteria:lca_tree=g__Bacillus_A:name=N290170:ref_name_counter=],((RS_GCF_001583695.1_protein.faa_NZ_LOBC01000012.1_92@PF00015_full_PFAM.335.556:0.00911972[&&NHX:Type=GTDB:gtdb_class=c__Bacilli:gtdb_domain=d__Bacteria:gtdb_family=f__Bacillaceae_G:gtdb_genus=g__Bacillus_A:gtdb_order=o__Bacillales:gtdb_phylum=p__Firmicutes:gtdb_species=s__Bacillus_A wiedmannii:heptad=MCP-44H:species=d__Bacteria_p__Firmicutes_c__Bacilli_o__Bacillales_f__Bacillaceae_G_g__Bacillus_A_s__Bacillus_A wiedmannii],RS_GCF_002571225.1_protein.faa_NZ_NVEC01000034.1_37@PF00015_full_PFAM.337.554:0.0463044[&&NHX:Type=GTDB:gtdb_class=c__Bacilli:gtdb_domain=d__Bacteria:gtdb_family=f__Bacillaceae_G:gtdb_genus=g__Bacillus_A:gtdb_order=o__Bacillales:gtdb_phylum=p__Firmicutes:gtdb_species=s__Bacillus_A sp002571225:heptad=MCP-44H:species=d__Bacteria_p__Firmicutes_c__Bacilli_o__Bacillales_f__Bacillaceae_G_g__Bacillus_A_s__Bacillus_A sp002571225])0.993:0.0290229[&&NHX:Sample_counter=:Type_counter=GTDB--2:capture_class_counter=:capture_domain_counter=:capture_family_counter=:capture_genus_counter=:capture_order_counter=:capture_phylum_counter=:capture_species_counter=:evoltype=D:gtdb_class_counter=c__Bacilli--2:gtdb_domain_counter=d__Bacteria--2:gtdb_family_counter=f__Bacillaceae_G--2:gtdb_genus_counter=g__Bacillus_A--2:gtdb_order_counter=o__Bacillales--2:gtdb_phylum_counter=p__Firmicutes--2:gtdb_species_counter=s__Bacillus_A sp002571225--1||s__Bacillus_A wiedmannii--1:heptad_counter=MCP-44H--2:lbd_counter=:lca=d__Bacteria:lca_tree=g__Bacillus_A:name=N290173:ref_name_counter=],(((RS_GCF_018742245.1_protein.faa_NZ_CP036132.1_377@PF00015_full_PFAM.337.556:0.0171603[&&NHX:Type=GTDB:gtdb_class=c__Bacilli:gtdb_domain=d__Bacteria:gtdb_family=f__Bacillaceae_G:gtdb_genus=g__Bacillus_A:gtdb_order=o__Bacillales:gtdb_phylum=p__Firmicutes:gtdb_species=s__Bacillus_A cereus_U:heptad=MCP-44H:species=d__Bacteria_p__Firmicutes_c__Bacilli_o__Bacillales_f__Bacillaceae_G_g__Bacillus_A_s__Bacillus_A cereus_U],(((RS_GCF_000832605.1_protein.faa_NZ_CP009692.1_88@PF00015_full_PFAM.336.556:5e-09[&&NHX:Type=GTDB:gtdb_class=c__Bacilli:gtdb_domain=d__Bacteria:gtdb_family=f__Bacillaceae_G:gtdb_genus=g__Bacillus_A:gtdb_order=o__Bacillales:gtdb_phylum=p__Firmicutes:gtdb_species=s__Bacillus_A mycoides:heptad=MCP-44H:species=d__Bacteria_p__Firmicutes_c__Bacilli_o__Bacillales_f__Bacillaceae_G_g__Bacillus_A_s__Bacillus_A mycoides],6c0aa068-6369-483c-bf97-2ed24ca93501_1@MCPsignal.20.156:0.0126027[&&NHX:Sample=rhizpot3:Type=capture:besthit=92.6:bitscore=215.0:capture_class=c__Gammaproteobacteria:capture_domain=d__Bacteria:capture_family=f__Alteromonadaceae:capture_genus=g__Pseudoalteromonas:capture_order=o__Enterobacterales:capture_phylum=p__Proteobacteria:capture_species=s__Pseudoalteromonas luteoviolacea_H:evalue=1.1e-71:gapopen=0.0:heptad=MCP-44H:length=136.0:mismatch=10.0:qcovhsp=100.0:qend=136.0:qstart=1.0:ref_name=RS_GCF_002746455.1_protein.faa_NZ_NWUW01000009.1_50@PF00015_full_PFAM.340.555:scovhsp=63.3:send=189.0:sstart=54.0])0.817:0.00328904[&&NHX:Sample_counter=rhizpot3--1:Type_counter=GTDB--1||capture--1:besthit_avg=92.6:besthit_max=92.6:besthit_min=92.6:besthit_std=0:besthit_sum=92.6:bitscore_avg=215.0:bitscore_max=215.0:bitscore_min=215.0:bitscore_std=0:bitscore_sum=215.0:capture_class_counter=c__Gammaproteobacteria--1:capture_domain_counter=d__Bacteria--1:capture_family_counter=f__Alteromonadaceae--1:capture_genus_counter=g__Pseudoalteromonas--1:capture_o
```
