## Supplementary material for "Unveiling the hidden biodiversity of microbial chemoreceptor genes in the rare biosphere": MCPsignal_captured_gtdbr207.nw (part 412 of 1806)

```
rder_counter=o__Enterobacterales--1:capture_phylum_counter=p__Proteobacteria--1:capture_species_counter=s__Pseudoalteromonas luteoviolacea_H--1:evalue_avg=1.1e-71:evalue_max=1.1e-71:evalue_min=1.1e-71:evalue_std=0:evalue_sum=1.1e-71:gapopen_avg=0.0:gapopen_max=0.0:gapopen_min=0.0:gapopen_std=0:gapopen_sum=0.0:gtdb_class_counter=c__Bacilli--1:gtdb_domain_counter=d__Bacteria--1:gtdb_family_counter=f__Bacillaceae_G--1:gtdb_genus_counter=g__Bacillus_A--1:gtdb_order_counter=o__Bacillales--1:gtdb_phylum_counter=p__Firmicutes--1:gtdb_species_counter=s__Bacillus_A mycoides--1:heptad_counter=MCP-44H--2:lbd_counter=:lca_tree=s__Bacillus_A mycoides:length_avg=136.0:length_max=136.0:length_min=136.0:length_std=0:length_sum=136.0:mismatch_avg=10.0:mismatch_max=10.0:mismatch_min=10.0:mismatch_std=0:mismatch_sum=10.0:name=N290177:qcovhsp_avg=100.0:qcovhsp_max=100.0:qcovhsp_min=100.0:qcovhsp_std=0:qcovhsp_sum=100.0:qend_avg=136.0:qend_max=136.0:qend_min=136.0:qend_std=0:qend_sum=136.0:qstart_avg=1.0:qstart_max=1.0:qstart_min=1.0:qstart_std=0:qstart_sum=1.0:ref_name_counter=RS_GCF_002746455.1_protein.faa_NZ_NWUW01000009.1_50@PF00015_full_PFAM.340.555--1:scovhsp_avg=63.3:scovhsp_max=63.3:scovhsp_min=63.3:scovhsp_std=0:scovhsp_sum=63.3:send_avg=189.0:send_max=189.0:send_min=189.0:send_std=0:send_sum=189.0:sstart_avg=54.0:sstart_max=54.0:sstart_min=54.0:sstart_std=0:sstart_sum=54.0],(GB_GCA_018966865.1_protein.faa_CP076653.1_3167@PF00015_full_PFAM.337.556:1.3e-08[&&NHX:Type=GTDB:gtdb_class=c__Bacilli:gtdb_domain=d__Bacteria:gtdb_family=f__Bacillaceae_G:gtdb_genus=g__Bacillus_A:gtdb_order=o__Bacillales:gtdb_phylum=p__Firmicutes:gtdb_species=s__Bacillus_A sp018966865:heptad=MCP-44H:species=d__Bacteria_p__Firmicutes_c__Bacilli_o__Bacillales_f__Bacillaceae_G_g__Bacillus_A_s__Bacillus_A sp018966865],91434e69-52f2-495c-afbf-a650b463718c_2@MCPsignal.274.369:0.00938289[&&NHX:Sample=rhizpot3:Type=capture:capture_class=c__Gammaproteobacteria:capture_domain=d__Bacteria:capture_family=f__Alteromonadaceae:capture_genus=g__Pseudoalteromonas:capture_order=o__Enterobacterales:capture_phylum=p__Proteobacteria:capture_species=s__Pseudoalteromonas luteoviolacea_H:heptad=MCP-44H])0.466:0.00628422[&&NHX:Sample_counter=rhizpot3--1:Type_counter=GTDB--1||capture--1:capture_class_counter=c__Gammaproteobacteria--1:capture_domain_counter=d__Bacteria--1:capture_family_counter=f__Alteromonadaceae--1:capture_genus_counter=g__Pseudoalteromonas--1:capture_order_counter=o__Enterobacterales--1:capture_phylum_counter=p__Proteobacteria--1:capture_species_counter=s__Pseudoalteromonas luteoviolacea_H--1:gtdb_class_counter=c__Bacilli--1:gtdb_domain_counter=d__Bacteria--1:gtdb_family_counter=f__Bacillaceae_G--1:gtdb_genus_counter=g__Bacillus_A--1:gtdb_order_counter=o__Bacillales--1:gtdb_phylum_counter=p__Firmicutes--1:gtdb_species_counter=s__Bacillus_A sp018966865--1:heptad_counter=MCP-44H--2:lbd_counter=:lca_tree=s__Bacillus_A sp018966865:name=N290180:ref_name_counter=])0.877:0.00947255[&&NHX:Sample_counter=rhizpot3--2:Type_counter=GTDB--2||capture--2:besthit_avg=92.6:besthit_max=92.6:besthit_min=92.6:besthit_std=0:besthit_sum=92.6:bitscore_avg=215.0:bitscore_max=215.0:bitscore_min=215.0:bitscore_std=0:bitscore_sum=215.0:capture_class_counter=c__Gammaproteobacteria--2:capture_domain_counter=d__Bacteria--2:capture_family_counter=f__Alteromonadaceae--2:capture_genus_counter=g__Pseudoalteromonas--2:capture_order_counter=o__Enterobacterales--2:capture_phylum_counter=p__Proteobacteria--2:capture_species_counter=s__Pseudoalteromonas luteoviolacea_H--2:evalue_avg=1.1e-71:evalue_max=1.1e-71:evalue_min=1.1e-71:evalue_std=0:evalue_sum=1.1e-71:gapopen_avg=0.0:gapopen_max=0.0:gapopen_min=0.0:gapopen_std=0:gapopen_sum=0.0:gtdb_class_counter=c__Bacilli--2:gtdb_domain_counter=d__Bacteria--2:gtdb_family_counter=f__Bacillaceae_G--2:gtdb_genus_counter=g__Bacillus_A--2:gtdb_order_counter=o__Bacillales--2:gtdb_phylum_counter=p__Firmicutes--2:gtdb_species_counter=s__Bacillus_A mycoides--1||s__Bacillus_A sp018966865--1:heptad_counter=MCP-44H--4:lbd_counter=:lca_tree=g__Bacillus_A:length_avg=136.0:length_max=136.0:length_min=136.0:length_std=0:length_sum=136.0:mismatch_avg=10.0:mismatch_max=10.0:mismatch_min=10.0:mismatch_std=0:mismatch_sum=10.0:name=N290181:qcovhsp_avg=100.0:qcovhsp_max=100.0:qcovhsp_min=100.0:qcovhsp_std=0:qcovhsp_sum=100.0:qend_avg=136.0:qend_max=136.0:qend_min=136.0:qend_std=0:qend_sum=136.0:qstart_avg=1.0:qstart_max=1.0:qstart_min=1.0:qstart_std=0:qstart_sum=1.0:ref_name_counter=RS_GCF_002746455.1_protein.faa_NZ_NWUW01000009.1_50@PF00015_full_PFAM.340.555--1:scovhsp_avg=63.3:scovhsp_max=63.3:scovhsp_min=63.3:scovhsp_std=0:scovhsp_sum=63.3:send_avg=189.0:send_max=189.0:send_min=189.0:send_std=0:send_sum=189.0:sstart_avg=54.0:sstart_max=54.0:sstart_min=54.0:sstart_std=0:sstart_sum=54.0],((((RS_GCF_001455345.1_protein.faa_NZ_CP013274.1_349@PF00015_full_PFAM.338.556:0.0063942[&&NHX:Type=GTDB:gtdb_class=c__Bacilli:gtdb_domain=d__Bacteria:gtdb_family=f__Bacillaceae_G:gtdb_genus=g__Bacillus_A:gtdb_order=o__Bacillales:gtdb_phylum=p__Firmicutes:gtdb_species=s__Bacillus_A thuringiensis_N:heptad=MCP-44H:species=d__Bacteria_p__Firmicutes_c__Bacilli_o__Bacillales_f__Bacillaceae_G_g__Bacillus_A_s__Bacillus_A thuringiensis_N],RS_GCF_006494425.1_protein.faa_NZ_VHIV01000007.1_100@PF00015_full_PFAM.337.559:0.0062778[&&NHX:Type=GTDB:gtdb_class=c__Bacilli:gtdb_domain=d__Bacteria:gtdb_family=f__Bacillaceae_G:gtdb_genus=g__Bacillus_A:gtdb_order=o__Bacillales:gtdb_phylum=p__Firmicutes:gtdb_species=s__Bacillus_A sp006494425:heptad=MCP-44H:species=d__Bacteria_p__Firmicutes_c__Bacilli_o__Bacillales_f__Bacillaceae_G_g__Bacillus_A_s__Bacillus_A sp006494425])0.891:0.00950192[&&NHX:Sample_counter=:Type_counter=GTDB--2:capture_class_counter=:capture_domain_counter=:capture_family_counter=:capture_genus_counter=:capture_order_counter=:capture_phylum_counter=:capture_species_counter=:evoltype=D:gtdb_class_counter=c__Bacilli--2:gtdb_domain_counter=d__Bacteria--2:gtdb_family_counter=f__Bacillaceae_G--2:gtdb_genus_counter=g__Bacillus_A--2:gtdb_order_counter=o__Bacillales--2:gtdb_phylum_counter=p__Firmicutes--2:gtdb_species_counter=s__Bacillus_A sp006494425--1||s__Bacillus_A thuringiensis_N--1:heptad_counter=MCP-44H--2:lbd_counter=:lca=d__Bacteria:lca_tree=g__Bacillus_A:name=N290184:ref_name_counter=],RS_GCF_001883995.1_protein.faa_NZ_MACE01000074.1_1@PF00015_full_PFAM.338.555:0.0477184[&&NHX:Type=GTDB:gtdb_class=c__Bacilli:gtdb_domain=d__Bacteria:gtdb_family=f__Bacillaceae_G:gtdb_genus=g__Bacillus_A:gtdb_order=o__Bacillales:gtdb_phylum=p__Firmicutes:gtdb_species=s__Bacillus_A paranthracis:heptad=MCP-44H:species=d__Bacteria_p__Firmicutes_c__Bacilli_o__Bacillales_f__Bacillaceae_G_g__Bacillus_A_s__Bacillus_A paranthracis])0.276:0.00931799[&&NHX:Sample_counter=:Type_counter=GTDB--3:capture_class_counter=:capture_domain_counter=:capture_family_counter=:capture_genus_counter=:capture_order_counter=:capture_phylum_counter=:capture_species_counter=:evoltype=D:gtdb_class_counter=c__Bacilli--3:gtdb_domain_counter=d__Bacteria--3:gtdb_family_counter=f__Bacillaceae_G--3:gtdb_genus_counter=g__Bacillus_A--3:gtdb_order_counter=o__Bacillales--3:gtdb_phylum_counter=p__Firmicutes--3:gtdb_species_counter=s__Bacillus_A paranthracis--1||s__Bacillus_A sp006494425--1||s__Bacillus_A thuringiensis_N--1:heptad_counter=MCP-44H--3:lbd_counter=:lca=d__Bacteria:lca_tree=g__Bacillus_A:name=N290186:ref_name_counter=],(RS_GCF_001884035.1_protein.faa_NZ_MACG01000069.1_99@PF00015_full_PFAM.340.558:0.029292[&&NHX:Type=GTDB:gtdb_class=c__Bacilli:gtdb_domain=d__Bacteria:gtdb_family=f__Bacillaceae_G:gtdb_genus=g__Bacillus_A:gtdb_order=o__Bacillales:gtdb_phylum=p__Firmicutes:gtdb_species=s__Bacillus_A tropicus:heptad=MCP-44H:species=d__Bacteria_p__Firmicutes_c__Bacilli_o__Bacillales_f__Bacillaceae_G_g__Bacillus_A_s__Bacillus_A tropicus],(05ad6723-90e5-4166-b69a-563703cb8986_3@MCPsignal.30.199:0.00869206[&&NHX:Sample=rhiztom1:Type=capture:besthit=96.4:bitscore=279.0:capture_class=c__Bacilli:capture_domain=d__Bacteria:capture_family=f__Bacillaceae_G:capture_genus=g__Bacillus_A:capture_order=o__Bacillales:capture_phylum=p__Firmicutes:capture_species=s__Bacillus_A anthracis:evalue=1.85e-96:gapopen=0.0:heptad=MCP-44H:length=169.0:mismatch=6.0:qcovhsp=100.0:qend=169.0:qstart=1.0:ref_name=RS_GCF_000742895.1_protein.faa_NZ_CP007666.1_4735@PF00015_full_PFAM.337.556:scovhsp=77.2:send=192.0:sstart=24.0],(RS_GCF_000742895.1_protein.faa_NZ_CP007666.1_4735@PF00015_full_PFAM.337.556:0.00944932[&&NHX:Type=GTDB:gtdb_class=c__Bacilli:gtdb_domain=d__Bacteria:gtdb_family=f__Bacillaceae_G:gtdb_genus=g__Bacillus_A:gtdb_order=o__Bacillales:gtdb_phylum=p__Firmicutes:gtdb_species=s__Bacillus_A anthracis:heptad=MCP-44H:species=d__Bacteria_p__Firmicutes_c__Bacilli_o__Bacillales_f__Bacillaceae_G_g__Bacillus_A_s__Bacillus_A anthracis],RS_GCF_001884185.1_protein.faa_NZ_MAOE01000054.1_99@PF00015_full_PFAM.338.555:0.0161389[&&NHX:Type=GTDB:gtdb_class=c__Bacilli:gtdb_domain=d__Bacteria:gtdb_family=f__Bacillaceae_G:gtdb_genus=g__Bacillus_A:gtdb_order=o__Bacillales:gtdb_phylum=p__Firmicutes:gtdb_species=s__Bacillus_A albus:heptad=MCP-44H:species=d__Bacteria_p__Firmicutes_c__Bacilli_o__Bacillales_f__Bacillaceae_G_g__Bacillus_A_s__Bacillus_A albus])0.763:0.00600359[&&NHX:Sample_counter=:Type_counter=GTDB--2:capture_class_counter=:capture_domain_counter=:capture_family_counter=:capture_genus_counter=:capture_order_counter=:capture_phylum_counter=:capture_species_counter=:evoltype=D:gtdb_class_counter=c__Bacilli--2:gtdb_domain_counter=d__Bacteria--2:gtdb_family_counter=f__Bacillaceae_G--2:gtdb_genus_counter=g__Bacillus_A--2:gtdb_order_counter=o__Bacillales--2:gtdb_phylum_counter=p__Firmicutes--2:gtdb_species_counter=s__Bacillus_A albus--1||s__Bacillus_A anthracis--1:heptad_counter=MCP-44H--2:lbd_counter=:lca=d__Bacteria:lca_tree=g__Bacillus_A:name=N290191:ref_name_counter=])0.978:0.0300312[&&NHX:Sample_counter=rhiztom1--1:Type_counter=GTDB--2||capture--1:besthit_avg=96.4:besthit_max=96.4:besthit_min=96.4:besthit_std=0:besthit_sum=96.4:bitscore_avg=279.0:bitscore_max=279.0:bitscore_min=279.0:bitscore_std=0:bitscore_sum=279.0:capture_class_counter=c__Bacilli--1:capture_domain_counter=d__Bacteria--1:capture_family_counter=f__Bacillaceae_G--1:capture_genus_counter=g__Bacillus_A--1:capture_order_counter=o__Bacillales--1:capture_phylum_counter=p__Firmicutes--1:capture_species_counter=s__Bacillus_A anthracis--1:evalue_avg=1.85e-96:evalue_max=1.85e-96:evalue_min=1.85e-96:evalue_std=0:evalue_sum=1.85e-96:gapopen_avg=0.0:gapopen_max=0.0:gapopen_min=0.0:gapopen_std=0:gapopen_sum=0.0:gtdb_class_counter=c__Bacilli--2:gtdb_domain_counter=d__Bacteria--2:gtdb_family_counter=f__Bacillaceae_G--2:gtdb_genus_counter=g__Bacillus_A--2:gtdb_order_counter=o__Bacillales--2:gtdb_phylum_counter=p__Firmicutes--2:gtdb_species_counter=s__Bacillus_A albus--1||s__Bacillus_A anthracis--1:heptad_counter=MCP-44H--3:lbd_counter=:lca_tree=g__Bacillus_A:length_avg=169.0:length_max=169.0:length_min=169.0:length_std=0:length_sum=169.0:mismatch_avg=6.0:mismatch_max=6.0:mismatch_min=6.0:mismatch_std=0:mismatch_sum=6.0:name=N290192:qcovhsp_avg=100.0:qcovhsp_max=100.0:qcovhsp_min=100.0:qcovhsp_std=0:qcovhsp_sum=100.0:qend_avg=169.0:qend_max=169.0:qend_min=169.0:qend_std=0:qend_sum=169.0:qstart_avg=1.0:qstart_max=1.0:qstart_min=1.0:qstart_std=0:qstart_sum=1.0:ref_name_counter=RS_GCF_000742895.1_protein.faa_NZ_CP007666.1_4735@PF00015_full_PFAM.337.556--1:scovhsp_avg=77.2:scovhsp_max=77.2:scovhsp_min=77.2:scovhsp_std=0:scovhsp_sum=77.2:send_avg=192.0:send_max=192.0:send_min=192.0:send_std=0:send_sum=192.0:sstart_avg=24.0:sstart_max=24.0:sstart_min=24.0:sstart_std=0:sstart_sum=24.0])0.793:0.00821576[&&NHX:Sample_counter=rhiztom1--1:Type_counter=GTDB--3||capture--1:besthit_avg=96.4:besthit_max=96.4:besthit_min=96.4:besthit_std=0:besthit_sum=96.4:bitscore_avg=279.0:bitscore_max=279.0:bitscore_min=279.0:bitscore_std=0:bitscore_sum=279.0:capture_class_counter=c__Bacilli--1:capture_domain_counter=d__Bacteria--1:capture_family_counter=f__Bacillaceae_G--1:capture_genus_counter=g__Bacillus_A--1:capture_order_counter=o__Bacillales--1:capture_phylum_counter=p__Firmicutes--1:capture_species_counter=s__Bacillus_A anthracis--1:evalue_avg=1.85e-96:evalue_max=1.85e-96:evalue_min=1.85e-96:evalue_std=0:evalue_sum=1.85e-96:gapopen_avg=0.0:gapopen_max=0.0:gapopen_min=0.0:gapopen_std=0:gapopen_sum=0.0:gtdb_class_counter=c__Bacilli--3:gtdb_domain_counter=d__Bacteria--3:gtdb_family_counter=f__Bacillaceae_G--3:gtdb_genus_counter=g__Bacillus_A--3:gtdb_order_counter=o__Bacillales--3:gtdb_phylum_counter=p__Firmicutes--3:gtdb_species_counter=s__Bacillus_A albus--1||s__Bacillus_A anthracis--1||s__Bacillus_A tropicus--1:heptad_counter=MCP-44H--4:lbd_counter=:lca_tree=g__Bacillus_A:length_avg=169.0:length_max=169.0:length_min=169.0:length_std=0:length_sum=169.0:mismatch_avg=6.0:mismatch_max=6.0:mismatch_min=6.0:mismatch_std=0:mismatch_sum=6.0:name=N290193:qcovhsp_avg=100.0:qcovhsp_max=100.0:qcovhsp_min=100.0:qcovhsp_std=0:qcovhsp_sum=100.0:qend_avg=169.0:qend_max=169.0:qend_min=169.0:qend_std=0:qend_sum=169.0:qstart_avg=1.0:qstart_max=1.0:qstart_min=1.0:qstart_std=0:qstart_sum=1.0:ref_name_counter=RS_GCF_000742895.1_protein.faa_NZ_CP007666.1_4735@PF00015_full_PFAM.337.556--1:scovhsp_avg=77.2:scovhsp_max=77.2:scovhsp_min=77.2:scovhsp_std=0:scovhsp_sum=77.2:send_avg=192.0:send_max=192.0:send_min=192.0:send_std=0:send_sum=192.0:sstart_avg=24.0:sstart_max=24.0:sstart_min=24.0:sstart_std=0:sstart_sum=24.0])0.706:0.00446796[&&NHX:Sample_counter=rhiztom1--1:Type_counter=GTDB--6||capture--1:besthit_avg=96.4:besthit_max=96.4:besthit_min=96.4:besthit_std=0:besthit_sum=96.4:bitscore_avg=279.0:bitscore_max=279.0:bitscore_min=279.0:bitscore_std=0:bitscore_sum=279.0:capture_class_counter=c__Bacilli--1:capture_domain_counter=d__Bacteria--1:capture_family_counter=f__Bacillaceae_G--1:capture_genus_counter=g__Bacillus_A--1:capture_order_counter=o__Bacillales--1:capture_phylum_counter=p__Firmicutes--1:capture_species_counter=s__Bacillus_A anthracis--1:evalue_avg=1.85e-96:evalue_max=1.85e-96:evalue_min=1.85e-96:evalue_std=0:evalue_sum=1.85e-96:gapopen_avg=0.0:gapopen_max=0.0:gapopen_min=0.0:gapopen_std=0:gapopen_sum=0.0:gtdb_class_counter=c__Bacilli--6:gtdb_domain_counter=d__Bacteria--6:gtdb_family_counter=f__Bacillaceae_G--6:gtdb_genus_counter=g__Bacillus_A--6:gtdb_order_counter=o__Bacillales--6:gtdb_phylum_counter=p__Firmicutes--6:gtdb_species_counter=s__Bacillus_A albus--1||s__Bacillus_A anthracis--1||s__Bacillus_A paranthracis--1||s__Bacillus_A sp006494425--1||s__Bacillus_A thuringiensis_N--1||s__Bacillus_A tropicus--1:heptad_counter=MCP-44H--7:lbd_counter=:lca_tree=g__Bacillus_A:length_avg=169.0:length_max=169.0:length_min=169.0:length_std=0:length_sum=169.0:mismatch_avg=6.0:mismatch_max=6.0:mismatch_min=6.0:mismatch_std=0:mismatch_sum=6.0:name=N290194:qcovhsp_avg=100.0:qcovhsp_max=100.0:qcovhsp_min=100.0:qcovhsp_std=0:qcovhsp_sum=100.0:qend_avg=169.0:qend_max=169.0:qend_min=169.0:qend_std=0:qend_sum=169.0:qstart_avg=1.0:qstart_max=1.0:qstart_min=1.0:qstart_std=0:qstart_sum=1.0:ref_name_counter=RS_GCF_000742895.1_protein.faa_NZ_CP007666.1_4735@PF00015_full_PFAM.337.556--1:scovhsp_avg=77.2:scovhsp_max=77.2:scovhsp_min=77.2:scovhsp_std=0:scovhsp_sum=77.2:send_avg=192.0:send_max=192.0:send_min=192.0:send_std=0:send_sum=192.0:sstart_avg=24.0:sstart_max=24.0:sstart_min=24.0:sstart_std=0:sstart_sum=24.0],RS_GCF_002746455.1_protein.faa_NZ_NWUW01000009.1_50@PF00015_full_PFAM.340.555:0.031592[&&NHX:Type=GTDB:gtdb_class=c__Bacilli:gtdb_domain=d__Bacteria:gtdb_family=f__Bacillaceae_G:gtdb_genus=g__Bacillus_A:gtdb_order=o__Bacillales:gtdb_phylum=p__Firmicutes:gtdb_species=s__Bacillus_A fungorum:heptad=MCP-44H:species=d__Bacteria_p__Firmicutes_c__Bacilli_o__Bacillales_f__Bacillaceae_G_g__Bacillus_A_s__Bacillus_A fungorum])0.876:0.00817018[&&NHX:Sample_counter=rhiztom1--1:Type_counter=GTDB--7||capture--1:besthit_avg=96.4:besthit_max=96.4:besthit_min=96.4:besthit_std=0:besthit_sum=96.4:bitscore_avg=279.0:bitscore_max=279.0:bitscore_min=279.0:bitscore_std=0:bitscore_sum=279.0:capture_class_counter=c__Bacilli--1:capture_domain_counter=d__Bacteria--1:capture_family_counter=f__Bacillaceae_G--1:capture_genus_counter=g__Bacillus_A--1:capture_order_counter=o__Bacillales--1:capture_phylum_counter=p__Firmicutes--1:capture_species_counter=s__Bacillus_A anthracis--1:evalue_avg=1.85e-96:evalue_max=1.85e-96:evalue_min=1.85e-96:evalue_std=0:evalue_sum=1.85e-96:gapopen_avg=0.0:gapopen_max=0.0:gapopen_min=0.0:gapopen_std=0:gapopen_sum=0.0:gtdb_class_counter=c__Bacilli--7:gtdb_domain_counter=d__Bacteria--7:gtdb_family_counter=f__Bacillaceae_G--7:gtdb_genus_counter=g__Bacillus_A--7:gtdb_order_counter=o__Bacillales--7:gtdb_phylum_counter=p__Firmicutes--7:gtdb_species_counter=s__Bacillus_A albus--1||s__Bacillus_A anthracis--1||s__Bacillus_A fungorum--1||s__Bacillus_A paranthracis--1||s__Bacillus_A sp006494425--1||s__Bacillus_A thuringiensis_N--1||s__Bacillus_A tropicus--1:heptad_counter=MCP-44H--8:lbd_counter=:lca_tree=g__Bacillus_A:length_avg=169.0:length_max=169.0:length_min=169.0:length_std=0:length_sum=169.0:mismatch_avg=6.0:mismatch_max=6.0:mismatch_min=6.0:mismatch_std=0:mismatch_sum=6.0:name=N290196:qcovhsp_avg=100.0:qcovhsp_max=100.0:qcovhsp_min=100.0:qcovhsp_std=0:qcovhsp_sum=100.0:qend_avg=169.0:qend_max=169.0:qend_min=169.0:qend_std=0:qend_sum=169.0:qstart_avg=1.0:qstart_max=1.0:qstart_min=1.0:qstart_std=0:qstart_sum=1.0:ref_name_counter=RS_GCF_000742895.1_protein.faa_NZ_CP007666.1_4735@PF00015_full_PFAM.337.556--1:scovhsp_avg=77.2:scovhsp_max=77.2:scovhsp_min=77.2:scovhsp_std=0:scovhsp_sum=77.2:send_avg=192.0:send_max=192.0:send_min=192.0:send_std=0:send_sum=192.0:sstart_avg=24.0:sstart_max=24.0:sstart_min=24.0:sstart_std=0:sstart_sum=24.0])0.918:0.0141216[&&NHX:Sample_counter=rhizpot3--2||rhiztom1--1:Type_counter=GTDB--9||capture--3:besthit_avg=94.5:besthit_max=96.4:besthit_min=92.6:besthit_std=2.6870057685088886:besthit_sum=189.0:bitscore_avg=247.0:bitscore_max=279.0:bitscore_min=215.0:bitscore_std=45.254833995939045:bitscore_sum=494.0:capture_class_counter=c__Bacilli--1||c__Gammaproteobacteria--2:capture_domain_counter=d__Bacteria--3:capture_family_counter=f__Alteromonadaceae--2||f__Bacillaceae_G--1:capture_genus_counter=g__Bacillus_A--1||g__Pseudoalteromonas--2:capture_order_counter=o__Bacillales--1||o__Enterobacterales--2:capture_phylum_counter=p__Firmicutes--1||p__Proteobacteria--2:capture_species_counter=s__Bacillus_A anthracis--1||s__Pseudoalteromonas luteoviolacea_H--2:evalue_avg=5.5e-72:evalue_max=1.1e-71:evalue_min=1.85e-96:evalue_std=7.778174593052023e-72:evalue_sum=1.1e-71:gapopen_avg=0.0:gapopen_max=0.0:gapopen_min=0.0:gapopen_std=0.0:gapopen_sum=0.0:gtdb_class_counter=c__Bacilli--9:gtdb_domain_counter=d__Bacteria--9:gtdb_family_counter=f__Bacillaceae_G--9:gtdb_genus_counter=g__Bacillus_A--9:gtdb_order_counter=o__Bacillales--9:gtdb_phylum_counter=p__Firmicutes--9:gtdb_species_counter=s__Bacillus_A albus--1||s__Bacillus_A anthracis--1||s__Bacillus_A fungorum--1||s__Bacillus_A mycoides--1||s__Bacillus_A paranthracis--1||s__Bacillus_A sp006494425--1||s__Bacillus_A sp018966865--1||s__Bacillus_A thuringiensis_N--1||s__Bacillus_A tropicus--1:heptad_counter=MCP-44H--12:lbd_counter=:lca_tree=g__Bacillus_A:length_avg=152.5:length_max=169.0:length_min=136.0:length_std=23.33452377915607:length_sum=305.0:mismatch_avg=8.0:mismatch_max=10.0:mismatch_min=6.0:mismatch_std=2.8284271247461903:mismatch_sum=16.0:name=N290197:qcovhsp_avg=100.0:qcovhsp_max=100.0:qcovhsp_min=100.0:qcovhsp_std=0.0:qcovhsp_sum=200.0:qend_avg=152.5:qend_max=169.0:qend_min=136.0:qend_std=23.33452377915607:qend_sum=305.0:qstart_avg=1.0:qstart_max=1.0:qstart_min=1.0:qstart_std=0.0:qstart_sum=2.0:ref_name_counter=RS_GCF_000742895.1_protein.faa_NZ_CP007666.1_4735@PF00015_full_PFAM.337.556--1||RS_GCF_002746455.1_protein.faa_NZ_NWUW01000009.1_50@PF00015_full_PFAM.340.555--1:scovhsp_avg=70.25:scovhsp_max=77.2:scovhsp_min=63.3:scovhsp_std=9.828784258493014:scovhsp_sum=140.5:send_avg=190.5:send_max=192.0:send_min=189.0:send_std=2.1213203435596424:send_sum=381.0:sstart_avg=39.0:sstart_max=54.0:sstart_min=24.0:sstart_std=21.213203435596427:sstart_sum=78.0])0.956:0.0175672[&&NHX:Sample_counter=rhizpot3--2||rhiztom1--1:Type_counter=GTDB--10||capture--3:besthit_avg=94.5:besthit_max=96.4:besthit_min=92.6:besthit_std=2.6870057685088886:besthit_sum=189.0:bitscore_avg=247.0:bitscore_max=279.0:bitscore_min=215.0:bitscore_std=45.254833995939045:bitscore_sum=494.0:capture_class_counter=c__Bacilli--1||c__Gammaproteobacteria--2:capture_domain_counter=d__Bacteria--3:capture_family_counter=f__Alteromonadaceae--2||f__Bacillaceae_G--1:capture_genus_counter=g__Bacillus_A--1||g__Pseudoalteromonas--2:capture_order_counter=o__Bacillales--1||o__Enterobacterales--2:capture_phylum_counter=p__Firmicutes--1||p__Proteobacteria--2:capture_species_counter=s__Bacillus_A anthracis--1||s__Pseudoalteromonas luteoviolacea_H--2:evalue_avg=5.5e-72:evalue_max=1.1e-71:evalue_min=1.85e-96:evalue_std=7.778174593052023e-72:evalue_sum=1.1e-71:gapopen_avg=0.0:gapopen_max=0.0:gapopen_min=0.0:gapopen_std=0.0:gapopen_sum=0.0:gtdb_class_counter=c__Bacilli--10:gtdb_domain_counter=d__Bacteria--10:gtdb_family_counter=f__Bacillaceae_G--10:gtdb_genus_counter=g__Bacillus_A--10:gtdb_order_counter=o__Bacillales--10:gtdb_phylum_counter=p__Firmicutes--10:gtdb_species_counter=s__Bacillus_A albus--1||s__Bacillus_A anthracis--1||s__Bacillus_A cereus_U--1||s__Bacillus_A fungorum--1||s__Bacillus_A mycoides--1||s__Bacillus_A paranthracis--1||s__Bacillus_A sp006494425--1||s__Bacillus_A sp018966865--1||s__Bacillus_A thuringiensis_N--1||s__Bacillus_A tropicus--1:heptad_counter=MCP-44H--13:lbd_counter=:lca_tree=g__Bacillus_A:length_avg=152.5:length_max=169.0:length_min=136.0:length_std=23.33452377915607:length_sum=305.0:mismatch_avg=8.0:mismatch_max=10.0:mismatch_min=6.0:mismatch_std=2.8284271247461903:mismatch_sum=16.0:name=N290198:qcovhsp_avg=100.0:qcovhsp_max=100.0:qcovhsp_min=100.0:qcovhsp_std=0.0:qcovhsp_sum=200.0:qend_avg=152.5:qend_max=169.0:qend_min=136.0:qend_std=23.33452377915607:qend_sum=305.0:qstart_avg=1.0:qstart_max=1.0:qstart_min=1.0:qstart_std=0.0:qstart_sum=2.0:ref_name_counter=RS_GCF_000742895.1_protein.faa_NZ_CP007666.1_4735@PF00015_full_PFAM.337.556--1||RS_GCF_002746455.1_protein.faa_NZ_NWUW01000009.1_50@PF00015_full_PFAM.340.555--1:scovhsp_avg=70.25:scovhsp_max=77.2:scovhsp_min=63.3:scovhsp_std=9.828784258493014:scovhsp_sum=140.5:send_avg=190.5:send_max=192.0:send_min=189.0:send_std=2.1213203435596424:send_sum=381.0:sstart_avg=39.0:sstart_max=54.0:sstart_min=24.0:sstart_std=21.213203435596427:sstart_sum=78.0],((RS_GCF_018332475.1_protein.faa_NZ_BOQB01000107.1_1@PF00015_full_PFAM.335.555:0.0368802[&&NHX:Type=GTDB:gtdb_class=c__Bacilli:gtdb_domain=d__Bacteria:gtdb_family=f__Bacillaceae_G:gtdb_genus=g__Bacillus_A:gtdb_order=o__Bacillales:gtdb_phylum=p__Firmicutes:gtdb_species=s__Bacillus_A sp018332475:heptad=MCP-44H:species=d__Bacteria_p__Firmicutes_c__Bacilli_o__Bacillales_f__Bacillaceae_G_g__Bacillus_A_s__Bacillus_A sp018332475],(RS_GCF_007673305.1_protein.faa_NZ_VDZL01000151.1_1@PF00015_full_PFAM.317.537:0.0281549[&&NHX:Type=GTDB:gtdb_class=c__Bacilli:gtdb_domain=d__Bacteria:gtdb_family=f__Bacillaceae_G:gtdb_genus=g__Bacillus_A:gtdb_order=o__Bacillales:gtdb_phylum=p__Firmicutes:gtdb_species=s__Bacillus_A mycoides_C:heptad=MCP-44H:species=d__Bacteria_p__Firmicutes_c__Bacilli_o__Bacillales_f__Bacillaceae_G_g__Bacillus_A_s__Bacillus_A mycoides_C],RS_GCF_014932895.1_protein.faa_NZ_JACYOF010000012.1_19@PF00015_full_PFAM.336.555:0.0201633[&&NHX:Type=GTDB:gtdb_class=c__Bacilli:gtdb_domain=d__Bacteria:gtdb_family=f__Bacillaceae_G:gtdb_genus=g__Bacillus_A:gtdb_order=o__Bacillales:gtdb_phylum=p__Firmicutes:gtdb_species=s__Bacillus_A thuringiensis_AA:heptad=MCP-44H:species=d__Bacteria_p__Firmicutes_c__Bacilli_o__Bacillales_f__Bacillaceae_G_g__Bacillus_A_s__Bacillus_A thuringiensis_AA])0.536:0.00316456[&&NHX:Sample_counter=:Type_counter=GTDB--2:capture_class_counter=:capture_domain_counter=:capture_family_counter=:capture_genus_counter=:capture_order_counter=:capture_phylum_counter=:capture_species_counter=:evoltype=D:gtdb_class_counter=c__Bacilli--2:gtdb_domain_counter=d__Bacteria--2:gtdb_family_counter=f__Bacillaceae_G--2:gtdb_genus_counter=g__Bacillus_A--2:gtdb_order_counter=o__Bacillales--2:gtdb_phylum_counter=p__Firmicutes--2:gtdb_species_counter=s__Bacillus_A mycoides_C--1||s__Bacillus_A thuringiensis_AA--1:heptad_counter=MCP-44H--2:lbd_counter=:lca=d__Bacteria:lca_tree=g__Bacillus_A:name=N290202:ref_name_counter=])0.33:0.00534117[&&NHX:Sample_counter=:Type_counter=GTDB--3:capture_class_counter=:capture_domain_counter=:capture_family_counter=:capture_genus_counter=:capture_order_counter=:capture_phylum_counter=:capture_species_counter=:evoltype=D:gtdb_class_counter=c__Bacilli--3:gtdb_domain_counter=d__Bacteria--3:gtdb_family_counter=f__Bacillaceae_G--3:gtdb_genus_counter=g__Bacillus_A--3:gtdb_order_counter=o__Bacillales--3:gtdb_phylum_counter=p__Firmicutes--3:gtdb_species_counter=s__Bacillus_A mycoides_C--1||s__Bacillus_A sp018332475--1||s__Bacillus_A thuringiensis_AA--1:heptad_counter=MCP-44H--3:lbd_counter=:lca=d__Bacteria:lca_tree=g__Bacillus_A:name=N290203:ref_name_counter=],(RS_GCF_001884045.1_protein.faa_NZ_MACF01000105.1_21@PF00015_full_PFAM.336.556:0.049028[&&NHX:Type=GTDB:gtdb_class=c__Bacilli:gtdb_domain=d__Bacteria:gtdb_family=f__Bacillaceae_G:gtdb_genus=g__Bacillus_A:gtdb_order=o__Bacillales:gtdb_phylum=p__Firmicutes:gtdb_species=s__Bacillus_A mobilis:heptad=MCP-44H:species=d__Bacteria_p__Firmicutes_c__Bacilli_o__Bacillales_f__Bacillaceae_G_g__Bacillus_A_s__Bacillus_A mobilis],RS_GCF_900094905.1_protein.faa_NZ_FMJG01000008.1_98@PF00015_full_PFAM.338.555:0.0306912[&&NHX:Type=GTDB:gtdb_class=c__Bacilli:gtdb_domain=d__Bacteria:gtdb_family=f__Bacillaceae_G:gtdb_genus=g__Bacillus_A:gtdb_order=o__Bacillales:gtdb_phylum=p__Firmicutes:gtdb_species=s__Bacillus_A cereus_AG:heptad=MCP-44H:species=d__Bacteria_p__Firmicutes_c__Bacilli_o__Bacillales_f__Bacillaceae_G_g__Bacillus_A_s__Bacillus_A cereus_AG])0.861:0.0105506[&&NHX:Sample_counter=:Type_counter=GTDB--2:capture_class_counter=:capture_domain_counter=:capture_family_counter=:capture_genus_counter=:capture_order_counter=:capture_phylum_counter=:capture_species_counter=:evoltype=D:gtdb_class_counter=c__Bacilli--2:gtdb_domain_counter=d__Bacteria--2:gtdb_family_counter=f__Bacillaceae_G--2:gtdb_genus_counter=g__Bacillus_A--2:gtdb_order_counter=o__Bacillales--2:gtdb_phylum_counter=p__Firmicutes--2:gtdb_species_counter=s__Bacillus_A cereus_AG--1||s__Bacillus_A mobilis--1:heptad_counter=MCP-44H--2:lbd_counter=:lca=d__Bacteria:lca_tree=g__Bacillus_A:name=N290206:ref_name_counter=])0.944:0.0153476[&&NHX:Sample_counter=:Type_counter=GTDB--5:capture_class_counter=:capture_domain_counter=:capture_family_counter=:capture_genus_counter=:capture_order_counter=:capture_phylum_counter=:capture_species_counter=:evoltype=D:gtdb_class_counter=c__Bacilli--5:gtdb_domain_counter=d__Bacteria--5:gtdb_family_counter=f__Bacillaceae_G--5:gtdb_genus_counter=g__Bacillus_A--5:gtdb_order_counter=o__Bacillales--5:gtdb_phylum_counter=p__Firmicutes--5:gtdb_species_counter=s__Bacillus_A cereus_AG--1||s__Bacillus_A mobilis--1||s__Bacillus_A mycoides_C--1||s__Bacillus_A sp018332475--1||s__Bacillus_A thuringiensis_AA--1:heptad_counter=MCP-44H--5:lbd_counter=:lca=d__Bacteria:lca_tree=g__Bacillus_A:name=N290207:ref_name_counter=])0.913:0.0101905[&&NHX:Sample_counter=rhizpot3--2||rhiztom1--1:Type_counter=GTDB--15||capture--3:besthit_avg=94.5:besthit_max=96.4:besthit_min=92.6:besthit_std=2.6870057685088886:besthit_sum=189.0:bitscore_avg=247.0:bitscore_max=279.0:bitscore_min=215.0:bitscore_std=45.254833995939045:bitscore_sum=494.0:capture_class_counter=c__Bacilli--1||c__Gammaproteobacteria--2:capture_domain_counter=d__Bacteria--3:capture_family_counter=f__Alteromonadaceae--2||f__Bacillaceae_G--1:capture_genus_counter=g__Bacillus_A--1||g__Pseudoalteromonas--2:capture_order_counter=o__Bacillales--1||o__Enterobacterales--2:capture_phylum_counter=p__Firmicutes--1||p__Proteobacteria--2:capture_species_counter=s__Bacillus_A anthracis--1||s__Pseudoalteromonas luteoviolacea_H--2:evalue_avg=5.5e-72:evalue_max=1.1e-71:evalue_min=1.85e-96:evalue_std=7.778174593052023e-72:evalue_sum=1.1e-71:gapopen_avg=0.0:gapopen_max=0.0:gapopen_min=0.0:gapopen_std=0.0:gapopen_sum=0.0:gtdb_class_counter=c__Bacilli--15:gtdb_domain_counter=d__Bacteria--15:gtdb_family_counter=f__Bacillaceae_G--15:gtdb_genus_counter=g__Bacillus_A--15:gtdb_order_counter=o__Bacillales--15:gtdb_phylum_counter=p__Firmicutes--15:gtdb_species_counter=s__Bacillus_A albus--1||s__Bacillus_A anthracis--1||s__Bacillus_A cereus_AG--1||s__Bacillus_A cereus_U--1||s__Bacillus_A fungorum--1||s__Bacillus_A mobilis--1||s__Bacillus_A mycoides--1||s__Bacillus_A mycoides_C--1||s__Bacillus_A paranthracis--1||s__Bacillus_A sp006494425--1||s__Bacillus_A sp018332475--1||s__Bacillus_A sp018966865--1||s__Bacillus_A thuringiensis_AA--1||s__Bacillus_A thuringiensis_N--1||s__Bacillus_A tropicus--1:heptad_counter=MCP-44H--18:lbd_counter=:lca_tree=g__Bacillus_A:length_avg=152.5:length_max=169.0:length_min=136.0:length_std=23.33452377915607:length_sum=305.0:mismatch_avg=8.0:mismatch_max=10.0:mismatch_min=6.0:mismatch_std=2.8284271247461903:mismatch_sum=16.0:name=N290208:qcovhsp_avg=100.0:qcovhsp_max=100.0:qcovhsp_min=100.0:qcovhsp_std=0.0:qcovhsp_sum=200.0:qend_avg=152.5:qend_max=169.0:qend_min=136.0:qend_std=23.33452377915607:qend_sum=305.0:qstart_avg=1.0:qstart_max=1.0:qstart_min=1.0:qstart_std=0.0:qstart_sum=2.0:ref_name_counter=RS_GCF_000742895.1_protein.faa_NZ_CP007666.1_4735@PF00015_full_PFAM.337.556--1||RS_GCF_002746455.1_protein.faa_NZ_NWUW01000009.1_50@PF00015_full_PFAM.340.555--1:scovhsp_avg=70.25:scovhsp_max=77.2:scovhsp_min=63.3:scovhsp_std=9.828784258493014:scovhsp_sum=140.5:send_avg=190.5:send_max=192.0:send_min=189.0:send_std=2.1213203435596424:send_sum=381.0:sstart_avg=39.0:sstart_max=54.0:sstart_min=24.0:sstart_std=21.213203435596427:sstart_sum=78.0],(RS_GCF_002574955.1_protein.faa_NZ_NUGR01000011.1_105@PF00015_full_PFAM.336.556:5e-09[&&NHX:Type=GTDB:gtdb_class=c__Bacilli:gtdb_domain=d__Bacteria:gtdb_family=f__Bacillaceae_G:gtdb_genus=g__Bacillus_A:gtdb_order=o__Bacillales:gtdb_phylum=p__Firmicutes:gtdb_species=s__Bacillus_A cereus_AT:heptad=MCP-44H:species=d__Bacteria_p__Firmicutes_c__Bacilli_o__Bacillales_f__Bacillaceae_G_g__Bacillus_A_s__Bacillus_A cereus_AT],RS_GCF_001884065.1_protein.faa_NZ_MACH01000131.1_45@PF00015_full_PFAM.336.557:0.00620607[&&NHX:Type=GTDB:gtdb_class=c__Bacilli:gtdb_domain=d__Bacteria:gtdb_family=f__Bacillaceae_G:gtdb_genus=g__Bacillus_A:gtdb_order=o__Bacillales:gtdb_phylum=p__Firmicutes:gtdb_species=s__Bacillus_A proteolyticus:heptad=MCP-44H:species=d__Bacteria_p__Firmicutes_c__Bacilli_o__Bacillales_f__Bacillaceae_G_g__Bacillus_A_s__Bacillus_A proteolyticus])0.857:0.00646533[&&NHX:Sample_counter=:Type_counter=GTDB--2:capture_class_counter=:capture_domain_counter=:capture_family_counter=:capture_genus_counter=:capture_order_counter=:capture_phylum_counter=:capture_species_counter=:evoltype=D:gtdb_class_counter=c__Bacilli--2:gtdb_domain_counter=d__Bacteria--2:gtdb_family_counter=f__Bacillaceae_G--2:gtdb_genus_counter=g__Bacillus_A--2:gtdb_order_counter=o__Bacillales--2:gtdb_phylum_counter=p__Firmicutes--2:gtdb_species_counter=s__Bacillus_A cereus_AT--1||s__Bacillus_A proteolyticus--1:heptad_counter=MCP-44H--2:lbd_counter=:lca=d__Bacteria:lca_tree=g__Bacillus_A:name=N290211:ref_name_counter=])0.7:0.00312157[&&NHX:Sample_counter=rhizpot3--2||rhiztom1--1:Type_counter=GTDB--17||capture--3:besthit_avg=94.5:besthit_max=96.4:besthit_min=92.6:besthit_std=2.6870057685088886:besthit_sum=189.0:bitscore_avg=247.0:bitscore_max=279.0:bitscore_min=215.0:bitscore_std=45.254833995939045:bitscore_sum=494.0:capture_class_counter=c__Bacilli--1||c__Gammaproteobacteria--2:capture_domain_counter=d__Bacteria--3:capture_family_counter=f__Alteromonadaceae--2||f__Bacillaceae_G--1:capture_genus_counter=g__Bacillus_A--1||g__Pseudoalteromonas--2:capture_order_counter=o__Bacillales--1||o__Enterobacterales--2:capture_phylum_counter=p__Firmicutes--1||p__Proteobacteria--2:capture_species_counter=s__Bacillus_A anthracis--1||s__Pseudoalteromonas luteoviolacea_H--2:evalue_avg=5.5e-72:evalue_max=1.1e-71:evalue_min=1.85e-96:evalue_std=7.778174593052023e-72:evalue_sum=1.1e-71:gapopen_avg=0.0:gapopen_max=0.0:gapopen_min=0.0:gapopen_std=0.0:gapopen_sum=0.0:gtdb_class_counter=c__Bacilli--17:gtdb_domain_counter=d__Bacteria--17:gtdb_family_counter=f__Bacillaceae_G--17:gtdb_genus_counter=g__Bacillus_A--17:gtdb_order_counter=o__Bacillales--17:gtdb_phylum_counter=p__Firmicutes--17:gtdb_species_counter=s__Bacillus_A albus--1||s__Bacillus_A anthracis--1||s__Bacillus_A cereus_AG--1||s__Bacillus_A cereus_AT--1||s__Bacillus_A cereus_U--1||s__Bacillus_A fungorum--1||s__Bacillus_A mobilis--1||s__Bacillus_A mycoides--1||s__Bacillus_A mycoides_C--1||s__Bacillus_A paranthracis--1||s__Bacillus_A proteolyticus--1||s__Bacillus_A sp006494425--1||s__Bacillus_A sp018332475--1||s__Bacillus_A sp018966865--1||s__Bacillus_A thuringiensis_AA--1||s__Bacillus_A thuringiensis_N--1||s__Bacillus_A tropicus--1:heptad_counter=MCP-44H--20:lbd_counter=:lca_tree=g__Bacillus_A:length_avg=152.5:length_max=169.0:length_min=136.0:length_std=23.33452377915607:length_sum=305.0:mismatch_avg=8.0:mismatch_max=10.0:mismatch_min=6.0:mismatch_std=2.8284271247461903:mismatch_sum=16.0:name=N290212:qcovhsp_avg=100.0:qcovhsp_max=100.0:qcovhsp_min=100.0:qcovhsp_std=0.0:qcovhsp_sum=200.0:qend_avg=152.5:qend_max=169.0:qend_min=136.0:qend_std=23.33452377915607:qend_sum=305.0:qstart_avg=1.0:qstart_max=1.0:qstart_min=1.0:qstart_std=0.0:qstart_sum=2.0:ref_name_counter=RS_GCF_000742895.1_protein.faa_NZ_CP007666.1_4735@PF00015_full_PFAM.337.556--1||RS_GCF_002746455.1_protein.faa_NZ_NWUW01000009.1_50@PF00015_full_PFAM.340.555--1:scovhsp_avg=70.25:scovhsp_max=77.2:scovhsp_min=63.3:scovhsp_std=9.828784258493014:scovhsp_sum=140.5:send_avg=190.5:send_max=192.0:send_min=189.0:send_std=2.1213203435596424:send_sum=381.0:sstart_avg=39.0:sstart_max=54.0:sstart_min=24.0:sstart_std=21.213203435596427:sstart_sum=78.0])0.82:0.0054399[&&NHX:Sample_counter=rhizpot3--2||rhiztom1--1:Type_counter=GTDB--19||capture--3:besthit_avg=94.5:besthit_max=96.4:besthit_min=92.6:besthit_std=2.6870057685088886:besthit_sum=189.0:bitscore_avg=247.0:bitscore_max=279.0:bitscore_min=215.0:bitscore_std=45.254833995939045:bitscore_sum=494.0:capture_class_counter=c__Bacilli--1||c__Gammaproteobacteria--2:capture_domain_counter=d__Bacteria--3:capture_family_counter=f__Alteromonadaceae--2||f__Bacillaceae_G--1:capture_genus_counter=g__Bacillus_A--1||g__Pseudoalteromonas--2:capture_order_counter=o__Bacillales--1||o__Enterobacterales--2:capture_phylum_counter=p__Firmicutes--1||p__Proteobacteria--2:capture_species_counter=s__Bacillus_A anthracis--1||s__Pseudoalteromonas luteoviolacea_H--2:evalue_avg=5.5e-72:evalue_max=1.1e-71:evalue_min=1.85e-96:evalue_std=7.778174593052023e-72:evalue_sum=1.1e-71:gapopen_avg=0.0:gapopen_max=0.0:gapopen_min=0.0:gapopen_std=0.0:gapopen_sum=0.0:gtdb_class_counter=c__Bacilli--19:gtdb_domain_counter=d__Bacteria--19:gtdb_family_counter=f__Bacillaceae_G--19:gtdb_genus_counter=g__Bacillus_A--19:gtdb_order_counter=o__Bacillales--19:gtdb_phylum_counter=p__Firmicutes--19:gtdb_species_counter=s__Bacillus_A albus--1||s__Bacillus_A anthracis--1||s__Bacillus_A cereus_AG--1||s__Bacillus_A cereus_AT--1||s__Bacillus_A cereus_U--1||s__Bacillus_A fungorum--1||s__Bacillus_A mobilis--1||s__Bacillus_A mycoides--1||s__Bacillus_A mycoides_C--1||s__Bacillus_A paranthracis--1||s__Bacillus_A proteolyticus--1||s__Bacillus_A sp002571225--1||s__Bacillus_A sp006494425--1||s__Bacillus_A sp018332475--1||s__Bacillus_A sp018966865--1||s__Bacillus_A thuringiensis_AA--1||s__Bacillus_A thuringiensis_N--1||s__Bacillus_A tropicus--1||s__Bacillus_A wiedmannii--1:heptad_counter=MCP-44H--22:lbd_counter=:lca_tree=g__Bacillus_A:length_avg=152.5:length_max=169.0:length_min=136.0:length_std=23.33452377915607:length_sum=305.0:mismatch_avg=8.0:mismatch_max=10.0:mismatch_min=6.0:mismatch_std=2.8284271247461903:mismatch_sum=16.0:name=N290213:qcovhsp_avg=100.0:qcovhsp_max=100.0:qcovhsp_min=100.0:qcovhsp_std=0.0:qcovhsp_sum=200.0:qend_avg=152.5:qend_max=169.0:qend_min=136.0:qend_std=23.33452377915607:qend_sum=305.0:qstart_avg=1.0:qstart_max=1.0:qstart_min=1.0:qstart_std=0.0:qstart_sum=2.0:ref_name_counter=RS_GCF_000742895.1_protein.faa_NZ_CP007666.1_4735@PF00015_full_PFAM.337.556--1||RS_GCF_002746455.1_protein.faa_NZ_NWUW01000009.1_50@PF00015_full_PFAM.340.555--1:scovhsp_avg=70.25:scovhsp_max=77.2:scovhsp_min=63.3:scovhsp_std=9.828784258493014:scovhsp_sum=140.5:send_avg=190.5:send_max=192.0:send_min=189.0:send_std=2.1213203435596424:send_sum=381.0:sstart_avg=39.0:sstart_max=54.0:sstart_min=24.0:sstart_std=21.213203435596427:sstart_sum=78.0])0.968:0.0161459[&&NHX:Sample_counter=rhizpot3--2||rhiztom1--1:Type_counter=GTDB--21||capture--3:besthit_avg=94.5:besthit_max=96.4:besthit_min=92.6:besthit_std=2.6870057685088886:besthit_sum=189.0:bitscore_avg=247.0:bitscore_max=279.0:bitscore_min=215.0:bitscore_std=45.254833995939045:bitscore_sum=494.0:capture_class_counter=c__Bacilli--1||c__Gammaproteobacteria--2:capture_domain_counter=d__Bacteria--3:capture_family_counter=f__Alteromonadaceae--2||f__Bacillaceae_G--1:capture_genus_counter=g__Bacillus_A--1||g__Pseudoalteromonas--2:capture_order_counter=o__Bacillales--1||o__Enterobacterales--2:capture_phylum_counter=p__Firmicutes--1||p__Proteobacteria--2:capture_species_counter=s__Bacillus_A anthracis--1||s__Pseudoalteromonas luteoviolacea_H--2:evalue_avg=5.5e-72:evalue_max=1.1e-71:evalue_min=1.85e-96:evalue_std=7.778174593052023e-72:evalue_sum=1.1e-71:gapopen_avg=0.0:gapopen_max=0.0:gapopen_min=0.0:gapopen_std=0.0:gapopen_sum=0.0:gtdb_class_counter=c__Bacilli--21:gtdb_domain_counter=d__Bacteria--21:gtdb_family_counter=f__Bacillaceae_G--21:gtdb_genus_counter=g__Bacillus_A--21:gtdb_order_counter=o__Bacillales--21:gtdb_phylum_counter=p__Firmicutes--21:gtdb_species_counter=s__Bacillus_A albus--1||s__Bacillus_A anthracis--1||s__Bacillus_A cereus_AG--1||s__Bacillus_A cereus_AT--1||s__Bacillus_A cereus_U--1||s__Bacillus_A fungorum--1||s__Bacillus_A mobilis--1||s__Bacillus_A mycoides--1||s__Bacillus_A mycoides_C--1||s__Bacillus_A nitratireducens--1||s__Bacillus_A paranthracis--1||s__Bacillus_A proteolyticus--1||s__Bacillus_A sp002571225--1||s__Bacillus_A sp006494425--1||s__Bacillus_A sp008923725--1||s__Bacillus_A sp018332475--1||s__Bacillus_A sp018966865--1||s__Bacillus_A thuringiensis_AA--1||s__Bacillus_A thuringiensis_N--1||s__Bacillus_A tropicus--1||s__Bacillus_A wiedmannii--1:heptad_counter=MCP-44H--24:lbd_counter=:lca_tree=g__Bacillus_A:length_avg=152.5:length_max=169.0:length_min=136.0:length_std=23.33452377915607:length_sum=305.0:mismatch_avg=8.0:mismatch_max=10.0:mismatch_min=6.0:mismatch_std=2.8284271247461903:mismatch_sum=16.0:name=N290214:qcovhsp_avg=100.0:qcovhsp_max=100.0:qcovhsp_min=100.0:qcovhsp_std=0.0:qcovhsp_sum=200.0:qend_avg=152.5:qend_max=169.0:qend_min=136.0:qend_std=23.33452377915607:qend_sum=305.0:qstart_avg=1.0:qstart_max=1.0:qstart_min=1.0:qstart_std=0.0:qstart_sum=2.0:ref_name_counter=RS_GCF_000742895.1_protein.faa_NZ_CP007666.1_4735@PF00015_full_PFAM.337.556--1||RS_GCF_002746455.1_protein.faa_NZ_NWUW01000009.1_50@PF00015_full_PFAM.340.555--1:scovhsp_avg=70.25:scovhsp_max=77.2:scovhsp_min=63.3:scovhsp_std=9.828784258493014:scovhsp_sum=140.5:send_avg=190.5:send_max=192.0:send_min=189.0:send_std=2.1213203435596424:send_sum=381.0:sstart_avg=39.0:sstart_max=54.0:sstart_min=24.0:sstart_std=21.213203435596427:sstart_sum=78.0])0.863:0.00721098[&&NHX:Sample_counter=rhizpot3--2||rhiztom1--1:Type_counter=GTDB--22||capture--3:besthit_avg=94.5:besthit_max=96.4:besthit_min=92.6:besthit_std=2.6870057685088886:besthit_sum=189.0:bitscore_avg=247.0:bitscore_max=279.0:bitscore_min=215.0:bitscore_std=45.254833995939045:bitscore_sum=494.0:capture_class_counter=c__Bacilli--1||c__Gammaproteobacteria--2:capture_domain_counter=d__Bacteria--3:capture_family_counter=f__Alteromonadaceae--2||f__Bacillaceae_G--1:capture_genus_counter=g__Bacillus_A--1||g__Pseudoalteromonas--2:capture_order_counter=o__Bacillales--1||o__Enterobacterales--2:capture_phylum_counter=p__Firmicutes--1||p__Proteobacteria--2:capture_species_counter=s__Bacillus_A anthracis--1||s__Pseudoalteromonas luteoviolacea_H--2:evalue_avg=5.5e-72:evalue_max=1.1e-71:evalue_min=1.85e-96:evalue_std=7.778174593052023e-72:evalue_sum=1.1e-71:gapopen_avg=0.0:gapopen_max=0.0:gapopen_min=0.0:gapopen_std=0.0:gapopen_sum=0.0:gtdb_class_counter=c__Bacilli--22:gtdb_domain_counter=d__Bacteria--22:gtdb_family_counter=f__Bacillaceae_G--22:gtdb_genus_counter=g__Bacillus_A--22:gtdb_order_counter=o__Bacillales--22:gtdb_phylum_counter=p__Firmicutes--22:gtdb_species_counter=s__Bacillus_A albus--1||s__Bacillus_A anthracis--1||s__Bacillus_A cereus_AG--1||s__Bacillus_A cereus_AT--1||s__Bacillus_A cereus_U--1||s__Bacillus_A fungorum--1||s__Bacillus_A mobilis--1||s__Bacillus_A mycoides--1||s__Bacillus_A mycoides_C--1||s__Bacillus_A nitratireducens--1||s__Bacillus_A paramycoides--1||s__Bacillus_A paranthracis--1||s__Bacillus_A proteolyticus--1||s__Bacillus_A sp002571225--1||s__Bacillus_A sp006494425--1||s__Bacillus_A sp008923725--1||s__Bacillus_A sp018332475--1||s__Bacillus_A sp018966865--1||s__Bacillus_A thuringiensis_AA--1||s__Bacillus_A thuringiensis_N--1||s__Bacillus_A tropicus--1||s__Bacillus_A wiedmannii--1:heptad_counter=MCP-44H--25:lbd_counter=:lca_tree=g__Bacillus_A:length_avg=152.5:length_max=169.0:length_min=136.0:length_std=23.33452377915607:length_sum=305.0:mismatch_avg=8.0:mismatch_max=10.0:mismatch_min=6.0:mismatch_std=2.8284271247461903:mismatch_sum=16.0:name=N290215:qcovhsp_avg=100.0:qcovhsp_max=100.0:qcovhsp_min=100.0:qcovhsp_std=0.0:qcovhsp_sum=200.0:qend_avg=152.5:qend_max=169.0:qend_min=136.0:qend_std=23.33452377915607:qend_sum=305.0:qstart_avg=1.0:qstart_max=1.0:qstart_min=1.0:qstart_std=0.0:qstart_sum=2.0:ref_name_counter=RS_GCF_000742895.1_protein.faa_NZ_CP007666.1_4735@PF00015_full_PFAM.337.556--1||RS_GCF_002746455.1_protein.faa_NZ_NWUW01000009.1_50@PF00015_full_PFAM.340.555--1:scovhsp_avg=70.25:scovhsp_max=77.2:scovhsp_min=63.3:scovhsp_std=9.828784258493014:scovhsp_sum=140.5:send_avg=190.5:send_max=192.0:send_min=189.0:send_std=2.1213203435596424:send_sum=381.0:sstart_avg=39.0:sstart_max=54.0:sstart_min=24.0:sstart_std=21.213203435596427:sstart_sum=78.0],RS_GCF_002577405.1_protein.faa_NZ_NULR01000027.1_91@PF00015_full_PFAM.333.557:0.0169363[&&NHX:Type=GTDB:gtdb_class=c__Bacilli:gtdb_domain=d__Bacteria:gtdb_family=f__Bacillaceae_G:gtdb_genus=g__Bacillus_A:gtdb_order=o__Bacillales:gtdb_phylum=p__Firmicutes:gtdb_species=s__Bacillus_A cereus_AU:heptad=MCP-44H:species=d__Bacteria_p__Firmicutes_c__Bacilli_o__Bacillales_f__Bacillaceae_G_g__Bacillus_A_s__Bacillus_A cereus_AU])0.907:0.00951369[&&NHX:Sample_counter=rhizpot3--2||rhiztom1--1:Type_counter=GTDB--23||capture--3:besthit_avg=94.5:besthit_max=96.4:besthit_min=92.6:besthit_std=2.6870057685088886:besthit_sum=189.0:bitscore_avg=247.0:bitscore_max=279.0:bitscore_min=215.0:bitscore_std=45.254833995939045:bitscore_sum=494.0:capture_class_counter=c__Bacilli--1||c__Gammaproteobacteria--2:capture_domain_counter=d__Bacteria--3:capture_family_counter=f__Alteromonadaceae--2||f__Bacillaceae_G--1:capture_genus_counter=g__Bacillus_A--1||g__Pseudoalteromonas--2:capture_order_counter=o__Bacillales--1||o__Enterobacterales--2:capture_phylum_counter=p__Firmicutes--1||p__Proteobacteria--2:capture_species_counter=s__Bacillus_A anthracis--1||s__Pseudoalteromonas luteoviolacea_H--2:evalue_avg=5.5e-72:evalue_max=1.1e-71:evalue_min=1.85e-96:evalue_std=7.778174593052023e-72:evalue_sum=1.1e-71:gapopen_avg=0.0:gapopen_max=0.0:gapopen_min=0.0:gapopen_std=0.0:gapopen_sum=0.0:gtdb_class_counter=c__Bacilli--23:gtdb_domain_counter=d__Bacteria--23:gtdb_family_counter=f__Bacillaceae_G--23:gtdb_genus_counter=g__Bacillus_A--23:gtdb_order_counter=o__Bacillales--23:gtdb_phylum_counter=p__Firmicutes--23:gtdb_species_counter=s__Bacillus_A albus--1||s__Bacillus_A anthracis--1||s__Bacillus_A cereus_AG--1||s__Bacillus_A cereus_AT--1||s__Bacillus_A cereus_AU--1||s__Bacillus_A cereus_U--1||s__Bacillus_A fungorum--1||s__Bacillus_A mobilis--1||s__Bacillus_A mycoides--1||s__Bacillus_A mycoides_C--1||s__Bacillus_A nitratireducens--1||s__Bacillus_A paramycoides--1||s__Bacillus_A paranthracis--1||s__Bacillus_A proteolyticus--1||s__Bacillus_A sp002571225--1||s__Bacillus_A sp006494425--1||s__Bacillus_A sp008923725--1||s__Bacillus_A sp018332475--1||s__Bacillus_A sp018966865--1||s__Bacillus_A thuringiensis_AA--1||s__Bacillus_A thuringiensis_N--1||s__Bacillus_A tropicus--1||s__Bacillus_A wiedmannii--1:heptad_counter=MCP-44H--26:lbd_counter=:lca_tree=g__Bacillus_A:length_avg=152.5:length_max=169.0:length_min=136.0:length_std=23.33452377915607:length_sum=305.0:mismatch_avg=8.0:mismatch_max=10.0:mismatch_min=6.0:mismatch_std=2.8284271247461903:mismatch_sum=16.0:name=N290217:qcovhsp_avg=100.0:qcovhsp_max=100.0:qcovhsp_min=100.0:qcovhsp_std=0.0:qcovhsp_sum=200.0:qend_avg=152.5:qend_max=169.0:qend_min=136.0:qend_std=23.33452377915607:qend_sum=305.0:qstart_avg=1.0:qstart_max=1.0:qstart_min=1.0:qstart_std=0.0:qstart_sum=2.0:ref_name_counter=RS_GCF_000742895.1_protein.faa_NZ_CP007666.1_4735@PF00015_full_PFAM.337.556--1||RS_GCF_002746455.1_protein.faa_NZ_NWUW01000009.1_50@PF00015_full_PFAM.340.555--1:scovhsp_avg=70.25:scovhsp_max=77.2:scovhsp_min=63.3:scovhsp_std=9.828784258493014:scovhsp_sum=140.5:send_avg=190.5:send_max=192.0:send_min=189.0:send_std=2.1213203435596424:send_sum=381.0:sstart_avg=39.0:sstart_max=54.0:sstart_min=24.0:sstart_std=21.213203435596427:sstart_sum=78.0])0.967:0.0175308[&&NHX:Sample_counter=rhizpot3--2||rhiztom1--1:Type_counter=GTDB--24||capture--3:besthit_avg=94.5:besthit_max=96.4:besthit_min=92.6:besthit_std=2.6870057685088886:besthit_sum=189.0:bitscore_avg=247.0:bitscore_max=279.0:bitscore_min=215.0:bitscore_std=45.254833995939045:bitscore_sum=494.0:capture_class_counter=c__Bacilli--1||c__Gammaproteobacteria--2:capture_domain_counter=d__Bacteria--3:capture_family_counter=f__Alteromonadaceae--2||f__Bacillaceae_G--1:capture_genus_counter=g__Bacillus_A--1||g__Pseudoalteromonas--2:capture_order_counter=o__Bacillales--1||o__Enterobacterales--2:capture_phylum_counter=p__Firmicutes--1||p__Proteobacteria--2:capture_species_counter=s__Bacillus_A anthracis--1||s__Pseudoalteromonas luteoviolacea_H--2:evalue_avg=5.5e-72:evalue_max=1.1e-71:evalue_min=1.85e-96:evalue_std=7.778174593052023e-72:evalue_sum=1.1e-71:gapopen_avg=0.0:gapopen_max=0.0:gapopen_min=0.0:gapopen_std=0.0:gapopen_sum=0.0:gtdb_class_counter=c__Bacilli--24:gtdb_domain_counter=d__Bacteria--24:gtdb_family_counter=f__Bacillaceae_G--24:gtdb_genus_counter=g__Bacillus_A--24:gtdb_order_counter=o__Bacillales--24:gtdb_phylum_counter=p__Firmicutes--24:gtdb_species_counter=s__Bacillus_A albus--1||s__Bacillus_A anthracis--1||s__Bacillus_A cereus_AG--1||s__Bacillus_A cereus_AT--1||s__Bacillus_A cereus_AU--1||s__Bacillus_A cereus_U--1||s__Bacillus_A fungorum--1||s__Bacillus_A mobilis--1||s__Bacillus_A mycoides--1||s__Bacillus_A mycoides_C--1||s__Bacillus_A nitratireducens--1||s__Bacillus_A paramycoides--1||s__Bacillus_A paranthracis--1||s__Bacillus_A proteolyticus--1||s__Bacillus_A sp002571225--1||s__Bacillus_A sp002584985--1||s__Bacillus_A sp006494425--1||s__Bacillus_A sp008923725--1||s__Bacillus_A sp018332475--1||s__Bacillus_A sp018966865--1||s__Bacillus_A thuringiensis_AA--1||s__Bacillus_A thuringiensis_N--1||s__Bacillus_A tropicus--1||s__Bacillus_A wiedmannii--1:heptad_counter=MCP-44H--27:lbd_counter=:lca_tree=g__Bacillus_A:length_avg=152.5:length_max=169.0:length_min=136.0:length_std=23.33452377915607:length_sum=305.0:mismatch_avg=8.0:mismatch_max=10.0:mismatch_min=6.0:mismatch_std=2.8284271247461903:mismatch_sum=16.0:name=N290218:qcovhsp_avg=100.0:qcovhsp_max=100.0:qcovhsp_min=100.0:qcovhsp_std=0.0:qcovhsp_sum=200.0:qend_avg=152.5:qend_max=169.0:qend_min=136.0:qend_std=23.33452377915607:qend_sum=305.0:qstart_avg=1.0:qstart_max=1.0:qstart_min=1.0:qstart_std=0.0:qstart_sum=2.0:ref_name_counter=RS_GCF_000742895.1_protein.faa_NZ_CP007666.1_4735@PF00015_full_PFAM.337.556--1||RS_GCF_002746455.1_protein.faa_NZ_NWUW01000009.1_50@PF00015_full_PFAM.340.555--1:scovhsp_avg=70.25:scovhsp_max=77.2:scovhsp_min=63.3:scovhsp_std=9.828784258493014:scovhsp_sum=140.5:send_avg=190.5:send_max=192.0:send_min=189.0:send_std=2.1213203435596424:send_sum=381.0:sstart_avg=39.0:sstart_max=54.0:sstart_min=24.0:sstart_std=21.213203435596427:sstart_sum=78.0],RS_GCF_002564555.1_protein.faa_NZ_NUVD01000008.1_20@PF00015_full_PFAM.337.555:0.00598615[&&NHX:Type=GTDB:gtdb_class=c__Bacilli:gtdb_domain=d__Bacteria:gtdb_family=f__Bacillaceae_G:gtdb_genus=g__Bacillus_A:gtdb_order=o__Bacillales:gtdb_phylum=p__Firmicutes:gtdb_species=s__Bacillus_A cereus_K:heptad=MCP-44H:species=d__Bacteria_p__Firmicutes_c__Bacilli_o__Bacillales_f__Bacillaceae_G_g__Bacillus_A_s__Bacillus_A cereus_K])0.759:0.00538654[&&NHX:Sample_counter=rhizpot3--2||rhiztom1--1:Type_counter=GTDB--25||capture--3:besthit_avg=94.5:besthit_max=96.4:besthit_min=92.6:besthit_std=2.6870057685088886:besthit_sum=189.0:bitscore_avg=247.0:bitscore_max=279.0:bitscore_min=215.0:bitscore_std=45.254833995939045:bitscore_sum=494.0:capture_class_counter=c__Bacilli--1||c__Gammaproteobacteria--2:capture_domain_counter=d__Bacteria--3:capture_family_counter=f__Alteromonadaceae--2||f__Bacillaceae_G--1:capture_genus_counter=g__Bacillus_A--1||g__Pseudoalteromonas--2:capture_order_counter=o__Bacillales--1||o__Enterobacterales--2:capture_phylum_counter=p__Firmicutes--1||p__Proteobacteria--2:capture_species_counter=s__Bacillus_A anthracis--1||s__Pseudoalteromonas luteoviolacea_H--2:evalue_avg=5.5e-72:evalue_max=1.1e-71:evalue_min=1.85e-96:evalue_std=7.778174593052023e-72:evalue_sum=1.1e-71:gapopen_avg=0.0:gapopen_max=0.0:gapopen_min=0.0:gapopen_std=0.0:gapopen_sum=0.0:gtdb_class_counter=c__Bacilli--25:gtdb_domain_counter=d__Bacteria--25:gtdb_family_counter=f__Bacillaceae_G--25:gtdb_genus_counter=g__Bacillus_A--25:gtdb_order_counter=o__Bacillales--25:gtdb_phylum_counter=p__Firmicutes--25:gtdb_species_counter=s__Bacillus_A albus--1||s__Bacillus_A anthracis--1||s__Bacillus_A cereus_AG--1||s__Bacillus_A cereus_AT--1||s__Bacillus_A cereus_AU--1||s__Bacillus_A cereus_K--1||s__Bacillus_A cereus_U--1||s__Bacillus_A fungorum--1||s__Bacillus_A mobilis--1||s__Bacillus_A mycoides--1||s__Bacillus_A mycoides_C--1||s__Bacillus_A nitratireducens--1||s__Bacillus_A paramycoides--1||s__Bacillus_A paranthracis--1||s__Bacillus_A proteolyticus--1||s__Bacillus_A sp002571225--1||s__Bacillus_A sp002584985--1||s__Bacillus_A sp006494425--1||s__Bacillus_A sp008923725--1||s__Bacillus_A sp018332475--1||s__Bacillus_A sp018966865--1||s__Bacillus_A thuringiensis_AA--1||s__Bacillus_A thuringiensis_N--1||s__Bacillus_A tropicus--1||s__Bacillus_A wiedmannii--1:heptad_counter=MCP-44H--28:lbd_counter=:lca_tree=g__Bacillus_A:length_avg=152.5:length_max=169.0:length_min=136.0:length_std=23.33452377915607:length_sum=305.0:mismatch_avg=8.0:mismatch_max=10.0:mismatch_min=6.0:mismatch_std=2.8284271247461903:mismatch_sum=16.0:name=N290220:qcovhsp_avg=100.0:qcovhsp_max=100.0:qcovhsp_min=100.0:qcovhsp_std=0.0:qcovhsp_sum=200.0:qend_avg=152.5:qend_max=169.0:qend_min=136.0:qend_std=23.33452377915607:qend_sum=305.0:qstart_avg=1.0:qstart_max=1.0:qstart_min=1.0:qstart_std=0.0:qstart_sum=2.0:ref_name_counter=RS_GCF_000742895.1_protein.faa_NZ_CP007666.1_4735@PF00015_full_PFAM.337.556--1||RS_GCF_002746455.1_protein.faa_NZ_NWUW01000009.1_50@PF00015_full_PFAM.340.555--1:scovhsp_avg=70.25:scovhsp_max=77.2:scovhsp_min=63.3:scovhsp_std=9.828784258493014:scovhsp_sum=140.5:send_avg=190.5:send_max=192.0:send_min=189.0:send_std=2.1213203435596424:send_sum=381.0:sstart_avg=39.0:sstart_max=54.0:sstart_min=24.0:sstart_std=21.213203435596427:sstart_sum=78.0],RS_GCF_001884105.1_protein.faa_NZ_MACI01000024.1_99@PF00015_full_PFAM.353.555:0.00361971[&&NHX:Type=GTDB:gtdb_class=c__Bacilli:gtdb_domain=d__Bacteria:gtdb_family=f__Bacillaceae_G:gtdb_genus=g__Bacillus_A:gtdb_order=o__Bacillales:gtdb_phylum=p__Firmicutes:gtdb_species=s__Bacillus_A luti:heptad=MCP-44H:species=d__Bacteria_p__Firmicutes_c__Bacilli_o__Bacillales_f__Bacillaceae_G_g__Bacillus_A_s__Bacillus_A luti])0.777:0.00429111[&&NHX:Sample_counter=rhizpot3--2||rhiztom1--1:Type_counter=GTDB--26||capture--3:besthit_avg=94.5:besthit_max=96.4:besthit_min=92.6:besthit_std=2.6870057685088886:besthit_sum=189.0:bitscore_avg=247.0:bitscore_max=279.0:bitscore_min=215.0:bitscore_std=45.254833995939045:bitscore_sum=494.0:capture_class_counter=c__Bacilli--1||c__Gammaproteobacteria--2:capture_domain_counter=d__Bacteria--3:capture_family_counter=f__Alteromonadaceae--2||f__Bacillaceae_G--1:capture_genus_counter=g__Bacillus_A--1||g__Pseudoalteromonas--2:capture_order_counter=o__Bacillales--1||o__Enterobacterales--2:capture_phylum_counter=p__Firmicutes--1||p__Proteobacteria--2:capture_species_counter=s__Bacillus_A anthracis--1||s__Pseudoalteromonas luteoviolacea_H--2:evalue_avg=5.5e-72:evalue_max=1.1e-71:evalue_min=1.85e-96:evalue_std=7.778174593052023e-72:evalue_sum=1.1e-71:gapopen_avg=0.0:gapopen_max=0.0:gapopen_min=0.0:gapopen_std=0.0:gapopen_sum=0.0:gtdb_class_counter=c__Bacilli--26:gtdb_domain_counter=d__Bacteria--26:gtdb_family_counter=f__Bacillaceae_G--26:gtdb_genus_counter=g__Bacillus_A--26:gtdb_order_counter=o__Bacillales--26:gtdb_phylum_counter=p__Firmicutes--26:gtdb_species_counter=s__Bacillus_A albus--1||s__Bacillus_A anthracis--1||s__Bacillus_A cereus_AG--1||s__Bacillus_A cereus_AT--1||s__Bacillus_A cereus_AU--1||s__Bacillus_A cereus_K--1||s__Bacillus_A cereus_U--1||s__Bacillus_A fungorum--1||s__Bacillus_A luti--1||s__Bacillus_A mobilis--1||s__Bacillus_A mycoides--1||s__Bacillus_A mycoides_C--1||s__Bacillus_A nitratireducens--1||s__Bacillus_A paramycoides--1||s__Bacillus_A paranthracis--1||s__Bacillus_A proteolyticus--1||s__Bacillus_A sp002571225--1||s__Bacillus_A sp002584985--1||s__Bacillus_A sp006494425--1||s__Bacillus_A sp008923725--1||s__Bacillus_A sp018332475--1||s__Bacillus_A sp018966865--1||s__Bacillus_A thuringiensis_AA--1||s__Bacillus_A thuringiensis_N--1||s__Bacillus_A tropicus--1||s__Bacillus_A wiedmannii--1:heptad_counter=MCP-44H--29:lbd_counter=:lca_tree=g__Bacillus_A:length_avg=152.5:length_max=169.0:length_min=136.0:length_std=23.33452377915607:length_sum=305.0:mismatch_avg=8.0:mismatch_max=10.0:mismatch_min=6.0:mismatch_std=2.8284271247461903:mismatch_sum=16.0:name=N290222:qcovhsp_avg=100.0:qcovhsp_max=100.0:qcovhsp_min=100.0:qcovhsp_std=0.0:qcovhsp_sum=200.0:qend_avg=152.5:qend_max=169.0:qend_min=136.0:qend_std=23.33452377915607:qend_sum=305.0:qstart_avg=1.0:qstart_max=1.0:qstart_min=1.0:qstart_std=0.0:qstart_sum=2.0:ref_name_counter=RS_GCF_000742895.1_protein.faa_NZ_CP007666.1_4735@PF00015_full_PFAM.337.556--1||RS_GCF_002746455.1_protein.faa_NZ_NWUW01000009.1_50@PF00015_full_PFAM.340.555--1:scovhsp_avg=70.25:scovhsp_max=77.2:scovhsp_min=63.3:scovhsp_std=9.828784258493014:scovhsp_sum=140.5:send_avg=190.5:send_max=192.0:send_min=189.0:send_std=2.1213203435596424:send_sum=381.0:sstart_avg=39.0:sstart_max=54.0:sstart_min=24.0:sstart_std=21.213203435596427:sstart_sum=78.0])0.931:0.0151982[&&NHX:Sample_counter=rhizpot3--2||rhiztom1--1:Type_counter=GTDB--29||capture--3:besthit_avg=94.5:besthit_max=96.4:besthit_min=92.6:besthit_std=2.6870057685088886:besthit_sum=189.0:bitscore_avg=247.0:bitscore_max=279.0:bitscore_min=215.0:bitscore_std=45.254833995939045:bitscore_sum=494.0:capture_class_counter=c__Bacilli--1||c__Gammaproteobacteria--2:capture_domain_counter=d__Bacteria--3:capture_family_counter=f__Alteromonadaceae--2||f__Bacillaceae_G--1:capture_genus_counter=g__Bacillus_A--1||g__Pseudoalteromonas--2:capture_order_counter=o__Bacillales--1||o__Enterobacterales--2:capture_phylum_counter=p__Firmicutes--1||p__Proteobacteria--2:capture_species_counter=s__Bacillus_A anthracis--1||s__Pseudoalteromonas luteoviolacea_H--2:evalue_avg=5.5e-72:evalue_max=1.1e-71:evalue_min=1.85e-96:evalue_std=7.778174593052023e-72:evalue_sum=1.1e-71:evoltype=D:gapopen_avg=0.0:gapopen_max=0.0:gapopen_min=0.0:gapopen_std=0.0:gapopen_sum=0.0:gtdb_class_counter=c__Bacilli--29:gtdb_domain_counter=d__Bacteria--29:gtdb_family_counter=f__Bacillaceae_G--29:gtdb_genus_counter=g__Bacillus_A--29:gtdb_order_counter=o__Bacillales--29:gtdb_phylum_counter=p__Firmicutes--29:gtdb_species_counter=s__Bacillus_A albus--1||s__Bacillus_A anthracis--1||s__Bacillus_A cereus_AG--1||s__Bacillus_A cereus_AT--1||s__Bacillus_A cereus_AU--1||s__Bacillus_A cereus_K--1||s__Bacillus_A cereus_O--1||s__Bacillus_A cereus_U--1||s__Bacillus_A fungorum--1||s__Bacillus_A luti--1||s__Bacillus_A mobilis--1||s__Bacillus_A mycoides--1||s__Bacillus_A mycoides_B--1||s__Bacillus_A mycoides_C--1||s__Bacillus_A nitratireducens--1||s__Bacillus_A paramycoides--1||s__Bacillus_A paranthracis--1||s__Bacillus_A proteolyticus--1||s__Bacillus_A sp002571225--1||s__Bacillus_A sp002584985--1||s__Bacillus_A sp002975175--1||s__Bacillus_A sp006494425--1||s__Bacillus_A sp008923725--1||s__Bacillus_A sp018332475--1||s__Bacillus_A sp018966865--1||s__Bacillus_A thuringiensis_AA--1||s__Bacillus_A thuringiensis_N--1||s__Bacillus_A tropicus--1||s__Bacillus_A wiedmannii--1:heptad_counter=MCP-44H--32:lbd_counter=:lca=d__Bacteria:lca_tree=g__Bacillus_A:length_avg=152.5:length_max=169.0:length_min=136.0:length_std=23.33452377915607:length_sum=305.0:mismatch_avg=8.0:mismatch_max=10.0:mismatch_min=6.0:mismatch_std=2.8284271247461903:mismatch_sum=16.0:name=N290223:qcovhsp_avg=100.0:qcovhsp_max=100.0:qcovhsp_min=100.0:qcovhsp_std=0.0:qcovhsp_sum=200.0:qend_avg=152.5:qend_max=169.0:qend_min=136.0:qend_std=23.33452377915607:qend_sum=305.0:qstart_avg=1.0:qstart_max=1.0:qstart_min=1.0:qstart_std=0.0:qstart_sum=2.0:ref_name_counter=RS_GCF_000742895.1_protein.faa_NZ_CP007666.1_4735@PF00015_full_PFAM.337.556--1||RS_GCF_002746455.1_protein.faa_NZ_NWUW01000009.1_50@PF00015_full_PFAM.340.555--1:scovhsp_avg=70.25:scovhsp_max=77.2:scovhsp_min=63.3:scovhsp_std=9.828784258493014:scovhsp_sum=140.5:send_avg=190.5:send_max=192.0:send_min=189.0:send_std=2.1213203435596424:send_sum=381.0:sstart_avg=39.0:sstart_max=54.0:sstart_min=24.0:sstart_std=21.213203435596427:sstart_sum=78.0])0.618:0.00642982[&&NHX:Sample_counter=rhizpot3--2||rhiztom1--1:Type_counter=GTDB--30||capture--3:besthit_avg=94.5:besthit_max=96.4:besthit_min=92.6:besthit_std=2.6870057685088886:besthit_sum=189.0:bitscore_avg=247.0:bitscore_max=279.0:bitscore_min=215.0:bitscore_std=45.254833995939045:bitscore_sum=494.0:capture_class_counter=c__Bacilli--1||c__Gammaproteobacteria--2:capture_domain_counter=d__Bacteria--3:capture_family_counter=f__Alteromonadaceae--2||f__Bacillaceae_G--1:capture_genus_counter=g__Bacillus_A--1||g__Pseudoalteromonas--2:capture_order_counter=o__Bacillales--1||o__Enterobacterales--2:capture_phylum_counter=p__Firmicutes--1||p__Proteobacteria--2:capture_species_counter=s__Bacillus_A anthracis--1||s__Pseudoalteromonas luteoviolacea_H--2:evalue_avg=5.5e-72:evalue_max=1.1e-71:evalue_min=1.85e-96:evalue_std=7.778174593052023e-72:evalue_sum=1.1e-71:evoltype=D:gapopen_avg=0.0:gapopen_max=0.0:gapopen_min=0.0:gapopen_std=0.0:gapopen_sum=0.0:gtdb_class_counter=c__Bacilli--30:gtdb_domain_counter=d__Bacteria--30:gtdb_family_counter=f__Bacillaceae_G--30:gtdb_genus_counter=g__Bacillus_A--30:gtdb_order_counter=o__Bacillales--30:gtdb_phylum_counter=p__Firmicutes--30:gtdb_species_counter=s__Bacillus_A albus--1||s__Bacillus_A anthracis--1||s__Bacillus_A cereus_AG--1||s__Bacillus_A cereus_AQ--1||s__Bacillus_A cereus_AT--1||s__Bacillus_A cereus_AU--1||s__Bacillus_A cereus_K--1||s__Bacillus_A cereus_O--1||s__Bacillus_A cereus_U--1||s__Bacillus_A fungorum--1||s__Bacillus_A luti--1||s__Bacillus_A mobilis--1||s__Bacillus_A mycoides--1||s__Bacillus_A mycoides_B--1||s__Bacillus_A mycoides_C--1||s__Bacillus_A nitratireducens--1||s__Bacillus_A paramycoides--1||s__Bacillus_A paranthracis--1||s__Bacillus_A proteolyticus--1||s__Bacillus_A sp002571225--1||s__Bacillus_A sp002584985--1||s__Bacillus_A sp002975175--1||s__Bacillus_A sp006494425--1||s__Bacillus_A sp008923725--1||s__Bacillus_A sp018332475--1||s__Bacillus_A sp018966865--1||s__Bacillus_A thuringiensis_AA--1||s__Bacillus_A thuringiensis_N--1||s__Bacillus_A tropicus--1||s__Bacillus_A wiedmannii--1:heptad_counter=MCP-44H--33:lbd_counter=:lca=d__Bacteria:lca_tree=g__Bacillus_A:length_avg=152.5:length_max=169.0:length_min=136.0:length_std=23.33452377915607:length_sum=305.0:mismatch_avg=8.0:mismatch_max=10.0:mismatch_min=6.0:mismatch_std=2.8284271247461903:mismatch_sum=16.0:name=N290224:qcovhsp_avg=100.0:qcovhsp_max=100.0:qcovhsp_min=100.0:qcovhsp_std=0.0:qcovhsp_sum=200.0:qend_avg=152.5:qend_max=169.0:qend_min=136.0:qend_std=23.33452377915607:qend_sum=305.0:qstart_avg=1.0:qstart_max=1.0:qstart_min=1.0:qstart_std=0.0:qstart_sum=2.0:ref_name_counter=RS_GCF_000742895.1_protein.faa_NZ_CP007666.1_4735@PF00015_full_PFAM.337.556--1||RS_GCF_002746455.1_protein.faa_NZ_NWUW01000009.1_50@PF00015_full_PFAM.340.555--1:scovhsp_avg=70.25:scovhsp_max=77.2:scovhsp_min=63.3:scovhsp_std=9.828784258493014:scovhsp_sum=140.5:send_avg=190.5:send_max=192.0:send_min=189.0:send_std=2.1213203435596424:send_sum=381.0:sstart_avg=39.0:sstart_max=54.0:sstart_min=24.0:sstart_std=21.213203435596427:sstart_sum=78.0])0.874:0.0102629[&&NHX:Sample_counter=rhizpot1--2||rhizpot3--3||rhiztom1--10||rhiztom2--1||rhiztom3--7:Type_counter=GTDB--37||capture--23:besthit_avg=88.35000000000001:besthit_max=96.4:besthit_min=80.0:besthit_std=6.12008615506796:besthit_sum=1060.2:bitscore_avg=221.66666666666666:bitscore_max=279.0:bitscore_min=160.0:bitscore_std=31.471006377684244:bitscore_sum=2660.0:capture_class_counter=c__Bacilli--16||c__Clostridia--2||c__Gammaproteobacteria--3||c__Halanaerobiia--1||c__Thermoanaerobacteria--1:capture_domain_counter=d__Bacteria--23:capture_family_counter=f__Acidaminobacteraceae--1||f__Alteromonadaceae--2||f__Bacillaceae_G--16||f__Caldicellulosiruptoraceae--1||f__Halobacteroidaceae--1||f__Oleiphilaceae--1||f__Peptostreptococcaceae--1:capture_genus_counter=g__Bacillus_A--16||g__Caldicellulosiruptor--1||g__Clostridium_Y--1||g__Hahella--1||g__Halonatronum--1||g__JABXKX01--1||g__Pseudoalteromonas--2:capture_order_counter=o__Bacillales--16||o__Caldicellulosiruptorales--1||o__Enterobacterales--2||o__Halobacteroidales--1||o__Peptostreptococcales--2||o__Pseudomonadales--1:capture_phylum_counter=p__Firmicutes--16||p__Firmicutes_A--3||p__Firmicutes_F--1||p__Proteobacteria--3:capture_species_counter=s__Bacillus_A anthracis--1||s__Bacillus_A thuringiensis--15||s__Caldicellulosiruptor morganii--1||s__Clostridium_Y thermoalcaliphilum--1||s__Hahella chejuensis--1||s__Halonatronum saccharophilum--1||s__JABXKX01 sp013619035--1||s__Pseudoalteromonas luteoviolacea_H--2:evalue_avg=1.3083333351916666e-51:evalue_max=1.57e-50:evalue_min=1.85e-96:evalue_std=4.532199612553339e-51:evalue_sum=1.5700000022299998e-50:gapopen_avg=0.08333333333333333:gapopen_max=1.0:gapopen_min=0.0:gapopen_std=0.28867513459481287:gapopen_sum=1.0:gtdb_class_counter=c__Bacilli--37:gtdb_domain_counter=d__Bacteria--37:gtdb_family_counter=f__Bacillaceae_G--37:gtdb_genus_counter=g__Bacillus_A--37:gtdb_order_counter=o__Bacillales--37:gtdb_phylum_counter=p__Firmicutes--37:gtdb_species_counter=s__Bacillus_A albus--2||s__Bacillus_A anthracis--1||s__Bacillus_A bombysepticus--1||s__Bacillus_A cereus_AG--1||s__Bacillus_A cereus_AQ--1||s__Bacillus_A cereus_AT--1||s__Bacillus_A cereus_AU--1||s__Bacillus_A cereus_K--1||s__Bacillus_A cereus_O--1||s__Bacillus_A cereus_U--1||s__Bacillus_A cytotoxicus--1||s__Bacillus_A fungorum--1||s__Bacillus_A luti--1||s__Bacillus_A manliponensis--1||s__Bacillus_A mobilis--1||s__Bacillus_A mycoides--1||s__Bacillus_A mycoides_B--1||s__Bacillus_A mycoides_C--1||s__Bacillus_A nitratireducens--1||s__Bacillus_A paramycoides--1||s__Bacillus_A paranthracis--1||s__Bacillus_A proteolyticus--1||s__Bacillus_A sp002551815--1||s__Bacillus_A sp002571225--1||s__Bacillus_A sp002584985--1||s__Bacillus_A sp002975175--1||s__Bacillus_A sp006494425--1||s__Bacillus_A sp008923725--1||s__Bacillus_A sp018332475--1||s__Bacillus_A sp018966865--1||s__Bacillus_A thuringiensis--1||s__Bacillus_A thuringiensis_AA--1||s__Bacillus_A thuringiensis_K--1||s__Bacillus_A thuringiensis_N--1||s__Bacillus_A tropicus--1||s__Bacillus_A wiedmannii--1:heptad_counter=MCP-28H--1||MCP-44H--59:lbd_counter=UNKNOWN--1:lca_tree=g__Bacillus_A:length_avg=149.33333333333334:length_max=172.0:length_min=112.0:length_std=20.77294277456017:length_sum=1792.0:mismatch_avg=17.416666666666668:mismatch_max=30.0:mismatch_min=6.0:mismatch_std=9.614934721409693:mismatch_sum=209.0:name=N290225:qcovhsp_avg=99.35000000000001:qcovhsp_max=100.0:qcovhsp_min=96.5:qcovhsp_std=1.2873510505191368:qcovhsp_sum=1192.2:qend_avg=149.91666666666666:qend_max=172.0:qend_min=112.0:qend_std=20.63297596009109:qend_sum=1799.0:qstart_avg=1.5833333333333333:qstart_max=6.0:qstart_min=1.0:qstart_std=1.5050420310248867:qstart_sum=19.0:ref_name_counter=RS_GCF_000742895.1_protein.faa_NZ_CP007666.1_4735@PF00015_full_PFAM.337.556--1||RS_GCF_001595725.1_protein.faa_NZ_CP014283.1_219@PF00015_full_PFAM.337.561--9||RS_GCF_002119445.1_protein.faa_NZ_CP021062.1_470@PF00015_full_PFAM.338.558--1||RS_GCF_002746455.1_protein.faa_NZ_NWUW01000009.1_50@PF00015_full_PFAM.340.555--1:scovhsp_avg=67.10000000000001:scovhsp_max=77.2:scovhsp_min=50.0:scovhsp_std=9.324357155516747:scovhsp_sum=805.2:send_avg=184.66666666666666:send_max=193.0:send_min=139.0:send_std=16.300213792983506:send_sum=2216.0:sstart_avg=36.416666666666664:sstart_max=79.0:sstart_min=22.0:sstart_std=18.12310596164382:sstart_sum=437.0],(RS_GCF_002578045.1_protein.faa_NZ_NUMR01000061.1_11@PF00015_full_PFAM.350.554:0.0138722[&&NHX:Type=GTDB:gtdb_class=c__Bacilli:gtdb_domain=d__Bacteria:gtdb_family=f__Bacillaceae_G:gtdb_genus=g__Bacillus_A:gtdb_order=o__Bacillales:gtdb_phylum=p__Firmicutes:gtdb_species=s__Bacillus_A cereus_AK:heptad=MCP-44H:species=d__Bacteria_p__Firmicutes_c__Bacilli_o__Bacillales_f__Bacillaceae_G_g__Bacillus_A_s__Bacillus_A cereus_AK],(RS_GCF_000496285.1_protein.faa_NC_022781.1_3087@PF00015_full_PFAM.353.553:0.00355144[&&NHX:Type=GTDB:gtdb_class=c__Bacilli:gtdb_domain=d__Bacteria:gtdb_family=f__Bacillaceae_G:gtdb_genus=g__Bacillus_A:gtdb_order=o__Bacillales:gtdb_phylum=p__Firmicutes:gtdb_species=s__Bacillus_A toyonensis:heptad=MCP-44H:species=d__Bacteria_p__Firmicutes_c__Bacilli_o__Bacillales_f__Bacillaceae_G_g__Bacillus_A_s__Bacillus_A toyonensis],RS_GCF_015071065.1_protein.faa_NZ_VOVA01000011.1_18@PF00015_full_PFAM.345.553:0.0187907[&&NHX:Type=GTDB:gtdb_class=c__Bacilli:gtdb_domain=d__Bacteria:gtdb_family=f__Bacillaceae_G:gtdb_genus=g__Bacillus_A:gtdb_order=o__Bacillales:gtdb_phylum=p__Firmicutes:gtdb_species=s__Bacillus_A cereus_BA:heptad=MCP-44H:species=d__Bacteria_p__Firmicutes_c__Bacilli_o__Bacillales_f__Bacillaceae_G_g__Bacillus_A_s__Bacillus_A cereus_BA])0.78:0.00373349[&&NHX:Sample_counter=:Type_counter=GTDB--2:capture_class_counter=:capture_domain_counter=:capture_family_counter=:capture_genus_counter=:capture_order_counter=:capture_phylum_counter=:capture_species_counter=:evoltype=D:gtdb_class_counter=c__Bacilli--2:gtdb_domain_counter=d__Bacteria--2:gtdb_family_counter=f__Bacillaceae_G--2:gtdb_genus_counter=g__Bacillus_A--2:gtdb_order_counter=o__Bacillales--2:gtdb_phylum_counter=p__Firmicutes--2:gtdb_species_counter=s__Bacillus_A cereus_BA--1||s__Bacillus_A toyonensis--1:heptad_counter=MCP-44H--2:lbd_counter=:lca=d__Bacteria:lca_tree=g__Bacillus_A:name=N290229:ref_name_counter=])0.762:0.00383194[&&NHX:Sample_counter=:Type_counter=GTDB--3:capture_class_counter=:capture_domain_counter=:capture_family_counter=:capture_genus_counter=:capture_order_counter=:capture_phylum_counter=:capture_species_counter=:evoltype=D:gtdb_class_counter=c__Bacilli--3:gtdb_domain_counter=d__Bacteria--3:gtdb_family_counter=f__Bacillaceae_G--3:gtdb_genus_counter=g__Bacillus_A--3:gtdb_order_counter=o__Bacillales--3:gtdb_phylum_counter=p__Firmicutes--3:gtdb_species_counter=s__Bacillus_A cereus_AK--1||s__Bacillus_A cereus_BA--1||s__Bacillus_A toyonensis--1:heptad_counter=MCP-44H--3:lbd_counter=:lca=d__Bacteria:lca_tree=g__Bacillus_A:name=N290230:ref_name_counter=])0.228:0.0199062[&&NHX:Sample_counter=rhizpot1--2||rhizpot3--3||rhiztom1--10||rhiztom2--1||rhiztom3--7:Type_counter=GTDB--40||capture--23:besthit_avg=88.35000000000001:besthit_max=96.4:besthit_min=80.0:besthit_std=6.12008615506796:besthit_sum=1060.2:bitscore_avg=221.66666666666666:bitscore_max=279.0:bitscore_min=160.0:bitscore_std=31.471006377684244:bitscore_sum=2660.0:capture_class_counter=c__Bacilli--16||c__Clostridia--2||c__Gammaproteobacteria--3||c__Halanaerobiia--1||c__Thermoanaerobacteria--1:capture_domain_counter=d__Bacteria--23:capture_family_counter=f__Acidaminobacteraceae--1||f__Alteromonadaceae--2||f__Bacillaceae_G--16||f__Caldicellulosiruptoraceae--1||f__Halobacteroidaceae--1||f__Oleiphilaceae--1||f__Peptostreptococcaceae--1:capture_genus_counter=g__Bacillus_A--16||g__Caldicellulosiruptor--1||g__Clostridium_Y--1||g__Hahella--1||g__Halonatronum--1||g__JABXKX01--1||g__Pseudoalteromonas--2:capture_order_counter=o__Bacillales--16||o__Caldicellulosiruptorales--1||o__Enterobacterales--2||o__Halobacteroidales--1||o__Peptostreptococcales--2||o__Pseudomonadales--1:capture_phylum_counter=p__Firmicutes--16||p__Firmicutes_A--3||p__Firmicutes_F--1||p__Proteobacteria--3:capture_species_counter=s__Bacillus_A anthracis--1||s__Bacillus_A thuringiensis--15||s__Caldicellulosiruptor morganii--1||s__Clostridium_Y thermoalcaliphilum--1||s__Hahella chejuensis--1||s__Halonatronum saccharophilum--1||s__JABXKX01 sp013619035--1||s__Pseudoalteromonas luteoviolacea_H--2:evalue_avg=1.3083333351916666e-51:evalue_max=1.57e-50:evalue_min=1.85e-96:evalue_std=4.532199612553339e-51:evalue_sum=1.5700000022299998e-50:gapopen_avg=0.08333333333333333:gapopen_max=1.0:gapopen_min=0.0:gapopen_std=0.28867513459481287:gapopen_sum=1.0:gtdb_class_counter=c__Bacilli--40:gtdb_domain_counter=d__Bacteria--40:gtdb_family_counter=f__Bacillaceae_G--40:gtdb_genus_counter=g__Bacillus_A--40:gtdb_order_counter=o__Bacillales--40:gtdb_phylum_counter=p__Firmicutes--40:gtdb_species_counter=s__Bacillus_A albus--2||s__Bacillus_A anthracis--1||s__Bacillus_A bombysepticus--1||s__Bacillus_A cereus_AG--1||s__Bacillus_A cereus_AK--1||s__Bacillus_A cereus_AQ--1||s__Bacillus_A cereus_AT--1||s__Bacillus_A cereus_AU--1||s__Bacillus_A cereus_BA--1||s__Bacillus_A cereus_K--1||s__Bacillus_A cereus_O--1||s__Bacillus_A cereus_U--1||s__Bacillus_A cytotoxicus--1||s__Bacillus_A fungorum--1||s__Bacillus_A luti--1||s__Bacillus_A manliponensis--1||s__Bacillus_A mobilis--1||s__Bacillus_A mycoides--1||s__Bacillus_A mycoides_B--1||s__Bacillus_A mycoides_C--1||s__Bacillus_A nitratireducens--1||s__Bacillus_A paramycoides--1||s__Bacillus_A paranthracis--1||s__Bacillus_A proteolyticus--1||s__Bacillus_A sp002551815--1||s__Bacillus_A sp002571225--1||s__Bacillus_A sp002584985--1||s__Bacillus_A sp002975175--1||s__Bacillus_A sp006494425--1||s__Bacillus_A sp008923725--1||s__Bacillus_A sp018332475--1||s__Bacillus_A sp018966865--1||s__Bacillus_A thuringiensis--1||s__Bacillus_A thuringiensis_AA--1||s__Bacillus_A thuringiensis_K--1||s__Bacillus_A thuringiensis_N--1||s__Bacillus_A toyonensis--1||s__Bacillus_A tropicus--1||s__Bacillus_A wiedmannii--1:heptad_counter=MCP-28H--1||MCP-44H--62:lbd_counter=UNKNOWN--1:lca_tree=g__Bacillus_A:length_avg=149.33333333333334:length_max=172.0:length_min=112.0:length_std=20.77294277456017:length_sum=1792.0:mismatch_avg=17.416666666666668:mismatch_max=30.0:mismatch_min=6.0:mismatch_std=9.614934721409693:mismatch_sum=209.0:name=N290231:qcovhsp_avg=99.35000000000001:qcovhsp_max=100.0:qcovhsp_min=96.5:qcovhsp_std=1.2873510505191368:qcovhsp_sum=1192.2:qend_avg=149.91666666666666:qend_max=172.0:qend_min=112.0:qend_std=20.63297596009109:qend_sum=1799.0:qstart_avg=1.5833333333333333:qstart_max=6.0:qstart_min=1.0:qstart_std=1.5050420310248867:qstart_sum=19.0:ref_name_counter=RS_GCF_000742895.1_protein.faa_NZ_CP007666.1_4735@PF00015_full_PFAM.337.556--1||RS_GCF_001595725.1_protein.faa_NZ_CP014283.1_219@PF00015_full_PFAM.337.561--9||RS_GCF_002119445.1_protein.faa_NZ_CP021062.1_470@PF00015_full_PFAM.338.558--1||RS_GCF_002746455.1_protein.faa_NZ_NWUW01000009.1_50@PF00015_full_PFAM.340.555--1:scovhsp_avg=67.10000000000001:scovhsp_max=77.2:scovhsp_min=50.0:scovhsp_std=9.324357155516747:scovhsp_sum=805.2:send_avg=184.66666666666666:send_max=193.0:send_min=139.0:send_std=16.300213792983506:send_sum=2216.0:sstart_avg=36.416666666666664:sstart_max=79.0:sstart_min=22.0:sstart_std=18.12310596164382:sstart_sum=437.0],6aca011f-977e-4ca9-95b4-ba0f923de5dd_1@MCPsignal.121.207:0.0517937[&&NHX:Sample=rhiztom1:Type=capture:capture_class=c__Bacilli:capture_domain=d__Bacteria:capture_family=f__Bacillaceae_G:capture_genus=g__Bacillus_A:capture_order=o__Bacillales:capture_phylum=p__Firmicutes:capture_species=s__Bacillus_A bombysepticus:heptad=MCP-44H])0:1.8e-08[&&NHX:Sample_counter=rhizpot1--2||rhizpot3--3||rhiztom1--11||rhiztom2--1||rhiztom3--7:Type_counter=GTDB--40||capture--24:besthit_avg=88.35000000000001:besthit_max=96.4:besthit_min=80.0:besthit_std=6.12008615506796:besthit_sum=1060.2:bitscore_avg=221.66666666666666:bitscore_max=279.0:bitscore_min=160.0:bitscore_std=31.471006377684244:bitscore_sum=2660.0:capture_class_counter=c__Bacilli--17||c__Clostridia--2||c__Gammaproteobacteria--3||c__Halanaerobiia--1||c__Thermoanaerobacteria--1:capture_domain_counter=d__Bacteria--24:capture_family_counter=f__Acidaminobacteraceae--1||f__Alteromonadaceae--2||f__Bacillaceae_G--17||f__Caldicellulosiruptoraceae--1||f__Halobacteroidaceae--1||f__Oleiphilaceae--1||f__Peptostreptococcaceae--1:capture_genus_counter=g__Bacillus_A--17||g__Caldicellulosiruptor--1||g__Clostridium_Y--1||g__Hahella--1||g__Halonatronum--1||g__JABXKX01--1||g__Pseudoalteromonas--2:capture_order_counter=o__Bacillales--17||o__Caldicellulosiruptorales--1||o__Enterobacterales--2||o__Halobacteroidales--1||o__Peptostreptococcales--2||o__Pseudomonadales--1:capture_phylum_counter=p__Firmicutes--17||p__Firmicutes_A--3||p__Firmicutes_F--1||p__Proteobacteria--3:capture_species_counter=s__Bacillus_A anthracis--1||s__Bacillus_A bombysepticus--1||s__Bacillus_A thuringiensis--15||s__Caldicellulosiruptor morganii--1||s__Clostridium_Y thermoalcaliphilum--1||s__Hahella chejuensis--1||s__Halonatronum saccharophilum--1||s__JABXKX01 sp013619035--1||s__Pseudoalteromonas luteoviolacea_H--2:evalue_avg=1.3083333351916666e-51:evalue_max=1.57e-50:evalue_min=1.85e-96:evalue_std=4.532199612553339e-51:evalue_sum=1.5700000022299998e-50:gapopen_avg=0.08333333333333333:gapopen_max=1.0:gapopen_min=0.0:gapopen_std=0.28867513459481287:gapopen_sum=1.0:gtdb_class_counter=c__Bacilli--40:gtdb_domain_counter=d__Bacteria--40:gtdb_family_counter=f__Bacillaceae_G--40:gtdb_genus_counter=g__Bacillus_A--40:gtdb_order_counter=o__Bacillales--40:gtdb_phylum_counter=p__Firmicutes--40:gtdb_species_counter=s__Bacillus_A albus--2||s__Bacillus_A anthracis--1||s__Bacillus_A bombysepticus--1||s__Bacillus_A cereus_AG--1||s__Bacillus_A cereus_AK--1||s__Bacillus_A cereus_AQ--1||s__Bacillus_A cereus_AT--1||s__Bacillus_A cereus_AU--1||s__Bacillus_A cereus_BA--1||s__Bacillus_A cereus_K--1||s__Bacillus_A cereus_O--1||s__Bacillus_A cereus_U--1||s__Bacillus_A cytotoxicus--1||s__Bacillus_A fungorum--1||s__Bacillus_A luti--1||s__Bacillus_A manliponensis--1||s__Bacillus_A mobilis--1||s__Bacillus_A mycoides--1||s__Bacillus_A mycoides_B--1||s__Bacillus_A mycoides_C--1||s__Bacillus_A nitratireducens--1||s__Bacillus_A paramycoides--1||s__Bacillus_A paranthracis--1||s__Bacillus_A proteolyticus--1||s__Bacillus_A sp002551815--1||s__Bacillus_A sp002571225--1||s__Bacillus_A sp002584985--1||s__Bacillus_A sp002975175--1||s__Bacillus_A sp006494425--1||s__Bacillus_A sp008923725--1||s__Bacillus_A sp018332475--1||s__Bacillus_A sp018966865--1||s__Bacillus_A thuringiensis--1||s__Bacillus_A thuringiensis_AA--1||s__Bacillus_A thuringiensis_K--1||s__Bacillus_A thuringiensis_N--1||s__Bacillus_A toyonensis--1||s__Bacillus_A tropicus--1||s__Bacillus_A wiedmannii--1:heptad_counter=MCP-28H--1||MCP-44H--63:lbd_counter=UNKNOWN--1:lca_tree=g__Bacillus_A:length_avg=149.33333333333334:length_max=172.0:length_min=112.0:length_std=20.77294277456017:length_sum=1792.0:mismatch_avg=17.416666666666668:mismatch_max=30.0:mismatch_min=6.0:mismatch_std=9.614934721409693:mismatch_sum=209.0:name=N290233:qcovhsp_avg=99.35000000000001:qcovhsp_max=100.0:qcovhsp_min=96.5:qcovhsp_std=1.2873510505191368:qcovhsp_sum=1192.2:qend_avg=149.91666666666666:qend_max=172.0:qend_min=112.0:qend_std=20.63297596009109:qend_sum=1799.0:qstart_avg=1.5833333333333333:qstart_max=6.0:qstart_min=1.0:qstart_std=1.5050420310248867:qstart_sum=19.0:ref_name_counter=RS_GCF_000742895.1_protein.faa_NZ_CP007666.1_4735@PF00015_full_PFAM.337.556--1||RS_GCF_001595725.1_protein.faa_NZ_CP014283.1_219@PF00015_full_PFAM.337.561--9||RS_GCF_002119445.1_protein.faa_NZ_CP021062.1_470@PF00015_full_PFAM.338.558--1||RS_GCF_002746455.1_protein.faa_NZ_NWUW01000009.1_50@PF00015_full_PFAM.340.555--1:scovhsp_avg=67.10000000000001:scovhsp_max=77.2:scovhsp_min=50.0:scovhsp_std=9.324357155516747:scovhsp_sum=805.2:send_avg=184.66666666666666:send_max=193.0:send_min=139.0:send_std=16.300213792983506:send_sum=2216.0:sstart_avg=36.416666666666664:sstart_max=79.0:sstart_min=22.0:sstart_std=18.12310596164382:sstart_sum=437.0],(cedde5b1-b21a-5fab-a994-117ec7b082a1_3@MCPsignal.35.210:0.12837[&&NHX:Sample=rhiztom1:Type=capture:besthit=82.3:bitscore=240.0:capture_class=c__Bacilli:capture_domain=d__Bacteria:capture_family=f__Bacillaceae_G:capture_genus=g__Bacillus_A:capture_order=o__Bacillales:capture_phylum=p__Firmicutes:capture_species=s__Bacillus_A bombysepticus:evalue=4.12e-81:gapopen=0.0:heptad=MCP-44H:length=175.0:mismatch=31.0:qcovhsp=100.0:qend=175.0:qstart=1.0:ref_name=RS_GCF_000496285.1_protein.faa_NC_022781.1_3087@PF00015_full_PFAM.353.553:scovhsp=87.5:send=178.0:sstart=4.0],8b218a24-0bdc-5de7-a9b6-36711a11c66a_3@MCPsignal.31.117:0.0237396[&&NHX:Sample=rhiztom2:Type=capture:capture_class=c__Bacilli:capture_domain=d__Bacteria:capture_family=f__Bacillaceae_G:capture_genus=g__Bacillus_A:capture_order=o__Bacillales:capture_phylum=p__Firmicutes:capture_species=s__Bacillus_A bombysepticus:heptad=MCP-44H])0:0.00397658[&&NHX:Sample_counter=rhiztom1--1||rhiztom2--1:Type_counter=capture--2:besthit_avg=82.3:besthit_max=82.3:besthit_min=82.3:besthit_std=0:besthit_sum=82.3:bitscore_avg=240.0:bitscore_max=240.0:bitscore_min=240.0:bitscore_std=0:bitscore_sum=240.0:capture_class_counter=c__Bacilli--2:capture_domain_counter=d__Bacteria--2:capture_family_counter=f__Bacillaceae_G--2:capture_genus_counter=g__Bacillus_A--2:capture_order_counter=o__Bacillales--2:capture_phylum_counter=p__Firmicutes--2:capture_species_counter=s__Bacillus_A bombysepticus--2:evalue_avg=4.12e-81:evalue_max=4.12e-81:evalue_min=4.12e-81:evalue_std=0:evalue_sum=4.12e-81:gapopen_avg=0.0:gapopen_max=0.0:gapopen_min=0.0:gapopen_std=0:gapopen_sum=0.0:gtdb_class_counter=:gtdb_domain_counter=:gtdb_family_counter=:gtdb_genus_counter=:gtdb_order_counter=:gtdb_phylum_counter=:gtdb_species_counter=:heptad_counter=MCP-44H--2:lbd_counter=:length_avg=175.0:length_max=175.0:length_min=175.0:length_std=0:length_sum=175.0:mismatch_avg=31.0:mismatch_max=31.0:mismatch_min=31.0:mismatch_std=0:mismatch_sum=31.0:name=N290236:qcovhsp_avg=100.0:qcovhsp_max=100.0:qcovhsp_min=100.0:qcovhsp_std=0:qcovhsp_sum=100.0:qend_avg=175.0:qend_max=175.0:qend_min=175.0:qend_std=0:qend_sum=175.0:qstart_avg=1.0:qstart_max=1.0:qstart_min=1.0:qstart_std=0:qstart_sum=1.0:ref_name_counter=RS_GCF_000496285.1_protein.faa_NC_022781.1_3087@PF00015_full_PFAM.353.553--1:scovhsp_avg=87.5:scovhsp_max=87.5:scovhsp_min=87.5:scovhsp_std=0:scovhsp_sum=87.5:send_avg=178.0:send_max=178.0:send_min=178.0:send_std=0:send_sum=178.0:sstart_avg=4.0:sstart_max=4.0:sstart_min=4.0:sstart_std=0:sstart_sum=4.0])0.57:0.00204658[&&NHX:Sample_counter=rhizpot1--2||rhizpot3--3||rhiztom1--12||rhiztom2--2||rhiztom3--7:Type_counter=GTDB--40||capture--26:besthit_avg=87.8846153846154:besthit_max=96.4:besthit_min=80.0:besthit_std=6.095058948832537:besthit_sum=1142.5000000000002:bitscore_avg=223.07692307692307:bitscore_max=279.0:bitscore_min=160.0:bitscore_std=30.55721829197791:bitscore_sum=2900.0:capture_class_counter=c__Bacilli--19||c__Clostridia--2||c__Gammaproteobacteria--3||c__Halanaerobiia--1||c__Thermoanaerobacteria--1:capture_domain_counter=d__Bacteria--26:capture_family_counter=f__Acidaminobacteraceae--1||f__Alteromonadaceae--2||f__Bacillaceae_G--19||f__Caldicellulosiruptoraceae--1||f__Halobacteroidaceae--1||f__Oleiphilaceae--1||f__Peptostreptococcaceae--1:capture_genus_counter=g__Bacillus_A--19||g__Caldicellulosiruptor--1||g__Clostridium_Y--1||g__Hahella--1||g__Halonatronum--1||g__JABXKX01--1||g__Pseudoalteromonas--2:capture_order_counter=o__Bacillales--19||o__Caldicellulosiruptorales--1||o__Enterobacterales--2||o__Halobacteroidales--1||o__Peptostreptococcales--2||o__Pseudomonadales--1:capture_phylum_counter=p__Firmicutes--19||p__Firmicutes_A--3||p__Firmicutes_F--1||p__Proteobacteria--3:capture_species_counter=s__Bacillus_A anthracis--1||s__Bacillus_A bombysepticus--3||s__Bacillus_A thuringiensis--15||s__Caldicellulosiruptor morganii--1||s__Clostridium_Y thermoalcaliphilum--1||s__Hahella chejuensis--1||s__Halonatronum saccharophilum--1||s__JABXKX01 sp013619035--1||s__Pseudoalteromonas luteoviolacea_H--2:evalue_avg=1.2076923094076921e-51:evalue_max=1.57e-50:evalue_min=1.85e-96:evalue_std=4.3543965398526396e-51:evalue_sum=1.5700000022299998e-50:gapopen_avg=0.07692307692307693:gapopen_max=1.0:gapopen_min=0.0:gapopen_std=0.2773500981126146:gapopen_sum=1.0:gtdb_class_counter=c__Bacilli--40:gtdb_domain_counter=d__Bacteria--40:gtdb_family_counter=f__Bacillaceae_G--40:gtdb_genus_counter=g__Bacillus_A--40:gtdb_order_counter=o__Bacillales--40:gtdb_phylum_counter=p__Firmicutes--40:gtdb_species_counter=s__Bacillus_A albus--2||s__Bacillus_A anthracis--1||s__Bacillus_A bombysepticus--1||s__Bacillus_A cereus_AG--1||s__Bacillus_A cereus_AK--1||s__Bacillus_A cereus_AQ--1||s__Bacillus_A cereus_AT--1||s__Bacillus_A cereus_AU--1||s__Bacillus_A cereus_BA--1||s__Bacillus_A cereus_K--1||s__Bacillus_A cereus_O--1||s__Bacillus_A cereus_U--1||s__Bacillus_A cytotoxicus--1||s__Bacillus_A fungorum--1||s__Bacillus_A luti--1||s__Bacillus_A manliponensis--1||s__Bacillus_A mobilis--1||s__Bacillus_A mycoides--1||s__Bacillus_A mycoides_B--1||s__Bacillus_A mycoides_C--1||s__Bacillus_A nitratireducens--1||s__Bacillus_A paramycoides--1||s__Bacillus_A paranthracis--1||s__Bacillus_A proteolyticus--1||s__Bacillus_A sp002551815--1||s__Bacillus_A sp002571225--1||s__Bacillus_A sp002584985--1||s__Bacillus_A sp002975175--1||s__Bacillus_A sp006494425--1||s__Bacillus_A sp008923725--1||s__Bacillus_A sp018332475--1||s__Bacillus_A sp018966865--1||s__Bacillus_A thuringiensis--1||s__Bacillus_A thuringiensis_AA--1||s__Bacillus_A thuringiensis_K--1||s__Bacillus_A thuringiensis_N--1||s__Bacillus_A toyonensis--1||s__Bacillus_A tropicus--1||s__Bacillus_A wiedmannii--1:heptad_counter=MCP-28H--1||MCP-44H--65:lbd_counter=UNKNOWN--1:lca_tree=g__Bacillus_A:length_avg=151.30769230769232:length_max=175.0:length_min=112.0:length_std=21.124174995269502:length_sum=1967.0:mismatch_avg=18.46153846153846:mismatch_max=31.0:mismatch_min=6.0:mismatch_std=9.946652574403986:mismatch_sum=240.0:name=N290237:qcovhsp_avg=99.4:qcovhsp_max=100.0:qcovhsp_min=96.5:qcovhsp_std=1.245659129403652:qcovhsp_sum=1292.2:qend_avg=151.84615384615384:qend_max=175.0:qend_min=112.0:qend_std=20.943758632132525:qend_sum=1974.0:qstart_avg=1.5384615384615385:qstart_max=6.0:qstart_min=1.0:qstart_std=1.4500221041639687:qstart_sum=20.0:ref_name_counter=RS_GCF_000496285.1_protein.faa_NC_022781.1_3087@PF00015_full_PFAM.353.553--1||RS_GCF_000742895.1_protein.faa_NZ_CP007666.1_4735@PF00015_full_PFAM.337.556--1||RS_GCF_001595725.1_protein.faa_NZ_CP014283.1_219@PF00015_full_PFAM.337.561--9||RS_GCF_002119445.1_protein.faa_NZ_CP021062.1_470@PF00015_full_PFAM.338.558--1||RS_GCF_002746455.1_protein.faa_NZ_NWUW01000009.1_50@PF00015_full_PFAM.340.555--1:scovhsp_avg=68.66923076923078:scovhsp_max=87.5:scovhsp_min=50.0:scovhsp_std=10.569325476379323:scovhsp_sum=892.7:send_avg=184.15384615384616:send_max=193.0:send_min=139.0:send_std=15.715417874633783:send_sum=2394.0:sstart_avg=33.92307692307692:sstart_max=79.0:sstart_min=4.0:sstart_std=19.542524310084826:sstart_sum=441.0])0:5e-09[&&NHX:Sample_counter=rhizpot1--2||rhizpot3--3||rhiztom1--12||rhiztom2--2||rhiztom3--7:Type_counter=GTDB--43||capture--26:besthit_avg=87.8846153846154:besthit_max=96.4:besthit_min=80.0:besthit_std=6.095058948832537:besthit_sum=1142.5000000000002:bitscore_avg=223.07692307692307:bitscore_max=279.0:bitscore_min=160.0:bitscore_std=30.55721829197791:bitscore_sum=2900.0:capture_class_counter=c__Bacilli--19||c__Clostridia--2||c__Gammaproteobacteria--3||c__Halanaerobiia--1||c__Thermoanaerobacteria--1:capture_domain_counter=d__Bacteria--26:capture_family_counter=f__Acidaminobacteraceae--1||f__Alteromonadaceae--2||f__Bacillaceae_G--19||f__Caldicellulosiruptoraceae--1||f__Halobacteroidaceae--1||f__Oleiphilaceae--1||f__Peptostreptococcaceae--1:capture_genus_counter=g__Bacillus_A--19||g__Caldicellulosiruptor--1||g__Clostridium_Y--1||g__Hahella--1||g__Halonatronum--1||g__JABXKX01--1||g__Pseudoalteromonas--2:capture_order_counter=o__Bacillales--19||o__Caldicellulosiruptorales--1||o__Enterobacterales--2||o__Halobacteroidales--1||o__Peptostreptococcales--2||o__Pseudomonadales--1:capture_phylum_counter=p__Firmicutes--19||p__Firmicutes_A--3||p__Firmicutes_F--1||p__Proteobacteria--3:capture_species_counter=s__Bacillus_A anthracis--1||s__Bacillus_A bombysepticus--3||s__Bacillus_A thuringiensis--15||s__Caldicellulosiruptor morganii--1||s__Clostridium_Y thermoalcaliphilum--1||s__Hahella chejuensis--1||s__Halonatronum saccharophilum--1||s__JABXKX01 sp013619035--1||s__Pseudoalteromonas luteoviolacea_H--2:evalue_avg=1.2076923094076921e-51:evalue_max=1.57e-50:evalue_min=1.85e-96:evalue_std=4.3543965398526396e-51:evalue_sum=1.5700000022299998e-50:gapopen_avg=0.07692307692307693:gapopen_max=1.0:gapopen_min=0.0:gapopen_std=0.2773500981126146:gapopen_sum=1.0:gtdb_class_counter=c__Bacilli--43:gtdb_domain_counter=d__Bacteria--43:gtdb_family_counter=f__Bacillaceae_G--43:gtdb_genus_counter=g__Bacillus_A--43:gtdb_order_counter=o__Bacillales--43:gtdb_phylum_counter=p__Firmicutes--43:gtdb_species_counter=s__Bacillus_A albus--2||s__Bacillus_A anthracis--1||s__Bacillus_A bombysepticus--1||s__Bacillus_A cereus--1||s__Bacillus_A cereus_AG--1||s__Bacillus_A cereus_AK--1||s__Bacillus_A cereus_AQ--1||s__Bacillus_A cereus_AT--1||s__Bacillus_A cereus_AU--1||s__Bacillus_A cereus_BA--1||s__Bacillus_A cereus_K--1||s__Bacillus_A cereus_O--1||s__Bacillus_A cereus_U--1||s__Bacillus_A cytotoxicus--1||s__Bacillus_A fungorum--1||s__Bacillus_A luti--1||s__Bacillus_A manliponensis--1||s__Bacillus_A mobilis--1||s__Bacillus_A mycoides--1||s__Bacillus_A mycoides_B--1||s__Bacillus_A mycoides_C--1||s__Bacillus_A nitratireducens--1||s__Bacillus_A paramycoides--1||s__Bacillus_A paranthracis--1||s__Bacillus_A proteolyticus--1||s__Bacillus_A sp002551815--1||s__Bacillus_A sp002571225--1||s__Bacillus_A sp002584985--1||s__Bacillus_A sp002975175--1||s__Bacillus_A sp006494425--1||s__Bacillus_A sp008923725--1||s__Bacillus_A sp018332475--1||s__Bacillus_A sp018966865--1||s__Bacillus_A thuringiensis--1||s__Bacillus_A thuringiensis_AA--1||s__Bacillus_A thuringiensis_K--2||s__Bacillus_A thuringiensis_N--1||s__Bacillus_A thuringiensis_S--1||s__Bacillus_A toyonensis--1||s__Bacillus_A tropicus--1||s__Bacillus_A wiedmannii--1:heptad_counter=MCP-28H--1||MCP-44H--68:lbd_counter=UNKNOWN--1:lca_tree=g__Bacillus_A:length_avg=151.30769230769232:length_max=175.0:length_min=112.0:length_std=21.124174995269502:length_sum=1967.0:mismatch_avg=18.46153846153846:mismatch_max=31.0:mismatch_min=6.0:mismatch_std=9.946652574403986:mismatch_sum=240.0:name=N290238:qcovhsp_avg=99.4:qcovhsp_max=100.0:qcovhsp_min=96.5:qcovhsp_std=1.245659129403652:qcovhsp_sum=1292.2:qend_avg=151.84615384615384:qend_max=175.0:qend_min=112.0:qend_std=20.943758632132525:qend_sum=1974.0:qstart_avg=1.5384615384615385:qstart_max=6.0:qstart_min=1.0:qstart_std=1.4500221041639687:qstart_sum=20.0:ref_name_counter=RS_GCF_000496285.1_protein.faa_NC_022781.1_3087@PF00015_full_PFAM.353.553--1||RS_GCF_000742895.1_protein.faa_NZ_CP007666.1_4735@PF00015_full_PFAM.337.556--1||RS_GCF_001595725.1_protein.faa_NZ_CP014283.1_219@PF00015_full_PFAM.337.561--9||RS_GCF_002119445.1_protein.faa_NZ_CP021062.1_470@PF00015_full_PFAM.338.558--1||RS_GCF_002746455.1_protein.faa_NZ_NWUW01000009.1_50@PF00015_full_PFAM.340.555--1:scovhsp_avg=68.66923076923078:scovhsp_max=87.5:scovhsp_min=50.0:scovhsp_std=10.569325476379323:scovhsp_sum=892.7:send_avg=184.15384615384616:send_max=193.0:send_min=139.0:send_std=15.715417874633783:send_sum=2394.0:sstart_avg=33.92307692307692:sstart_max=79.0:sstart_min=4.0:sstart_std=19.542524310084826:sstart_sum=441.0])0:5e-09[&&NHX:Sample_counter=rhizpot1--2||rhizpot3--3||rhiztom1--12||rhiztom2--3||rhiztom3--7:Type_counter=GTDB--43||capture--27:besthit_avg=88.59285714285714:besthit_max=97.8:besthit_min=80.0:besthit_std=6.427640347713959:besthit_sum=1240.3:bitscore_avg=221.5:bitscore_max=279.0:bitscore_min=160.0:bitscore_std=29.945463249560348:bitscore_sum=3101.0:capture_class_counter=c__Bacilli--20||c__Clostridia--2||c__Gammaproteobacteria--3||c__Halanaerobiia--1||c__Thermoanaerobacteria--1:capture_domain_counter=d__Bacteria--27:capture_family_counter=f__Acidaminobacteraceae--1||f__Alteromonadaceae--2||f__Bacillaceae_G--20||f__Caldicellulosiruptoraceae--1||f__Halobacteroidaceae--1||f__Oleiphilaceae--1||f__Peptostreptococcaceae--1:capture_genus_counter=g__Bacillus_A--20||g__Caldicellulosiruptor--1||g__Clostridium_Y--1||g__Hahella--1||g__Halonatronum--1||g__JABXKX01--1||g__Pseudoalteromonas--2:capture_order_counter=o__Bacillales--20||o__Caldicellulosiruptorales--1||o__Enterobacterales--2||o__Halobacteroidales--1||o__Peptostreptococcales--2||o__Pseudomonadales--1:capture_phylum_counter=p__Firmicutes--20||p__Firmicutes_A--3||p__Firmicutes_F--1||p__Proteobacteria--3:capture_species_counter=s__Bacillus_A anthracis--1||s__Bacillus_A bombysepticus--4||s__Bacillus_A thuringiensis--15||s__Caldicellulosiruptor morganii--1||s__Clostridium_Y thermoalcaliphilum--1||s__Hahella chejuensis--1||s__Halonatronum saccharophilum--1||s__JABXKX01 sp013619035--1||s__Pseudoalteromonas luteoviolacea_H--2:evalue_avg=1.1214285730214288e-51:evalue_max=1.57e-50:evalue_min=1.85e-96:evalue_std=4.196001497566607e-51:evalue_sum=1.5700000022300003e-50:gapopen_avg=0.14285714285714285:gapopen_max=1.0:gapopen_min=0.0:gapopen_std=0.3631365196012815:gapopen_sum=2.0:gtdb_class_counter=c__Bacilli--43:gtdb_domain_counter=d__Bacteria--43:gtdb_family_counter=f__Bacillaceae_G--43:gtdb_genus_counter=g__Bacillus_A--43:gtdb_order_counter=o__Bacillales--43:gtdb_phylum_counter=p__Firmicutes--43:gtdb_species_counter=s__Bacillus_A albus--2||s__Bacillus_A anthracis--1||s__Bacillus_A bombysepticus--1||s__Bacillus_A cereus--1||s__Bacillus_A cereus_AG--1||s__Bacillus_A cereus_AK--1||s__Bacillus_A cereus_AQ--1||s__Bacillus_A cereus_AT--1||s__Bacillus_A cereus_AU--1||s__Bacillus_A cereus_BA--1||s__Bacillus_A cereus_K--1||s__Bacillus_A cereus_O--1||s__Bacillus_A cereus_U--1||s__Bacillus_A cytotoxicus--1||s__Bacillus_A fungorum--1||s__Bacillus_A luti--1||s__Bacillus_A manliponensis--1||s__Bacillus_A mobilis--1||s__Bacillus_A mycoides--1||s__Bacillus_A mycoides_B--1||s__Bacillus_A mycoides_C--1||s__Bacillus_A nitratireducens--1||s__Bacillus_A paramycoides--1||s__Bacillus_A paranthracis--1||s__Bacillus_A proteolyticus--1||s__Bacillus_A sp002551815--1||s__Bacillus_A sp002571225--1||s__Bacillus_A sp002584985--1||s__Bacillus_A sp002975175--1||s__Bacillus_A sp006494425--1||s__Bacillus_A sp008923725--1||s__Bacillus_A sp018332475--1||s__Bacillus_A sp018966865--1||s__Bacillus_A thuringiensis--1||s__Bacillus_A thuringiensis_AA--1||s__Bacillus_A thuringiensis_K--2||s__Bacillus_A thuringiensis_N--1||s__Bacillus_A thuringiensis_S--1||s__Bacillus_A toyonensis--1||s__Bacillus_A tropicus--1||s__Bacillus_A wiedmannii--1:heptad_counter=MCP-28H--1||MCP-44H--69:lbd_counter=UNKNOWN--1:lca_tree=g__Bacillus_A:length_avg=150.14285714285714:length_max=175.0:length_min=112.0:length_std=20.758157406212597:length_sum=2102.0:mismatch_avg=17.285714285714285:mismatch_max=31.0:mismatch_min=2.0:mismatch_std=10.520518935932708:mismatch_sum=242.0:name=N290239:qcovhsp_avg=99.44285714285715:qcovhsp_max=100.0:qcovhsp_min=96.5:qcovhsp_std=1.2074858086213585:qcovhsp_sum=1392.2:qend_avg=150.57142857142858:qend_max=175.0:qend_min=112.0:qend_std=20.679660336870903:qend_sum=2108.0:qstart_avg=1.5:qstart_max=6.0:qstart_min=1.0:qstart_std=1.4005493427717788:qstart_sum=21.0:ref_name_counter=RS_GCF_000007825.1_protein.faa_NC_004722.1_367@PF00015_full_PFAM.354.553--1||RS_GCF_000496285.1_protein.faa_NC_022781.1_3087@PF00015_full_PFAM.353.553--1||RS_GCF_000742895.1_protein.faa_NZ_CP007666.1_4735@PF00015_full_PFAM.337.556--1||RS_GCF_001595725.1_protein.faa_NZ_CP014283.1_219@PF00015_full_PFAM.337.561--9||RS_GCF_002119445.1_protein.faa_NZ_CP021062.1_470@PF00015_full_PFAM.338.558--1||RS_GCF_002746455.1_protein.faa_NZ_NWUW01000009.1_50@PF00015_full_PFAM.340.555--1:scovhsp_avg=68.60714285714286:scovhsp_max=87.5:scovhsp_min=50.0:scovhsp_std=10.157336438086686:scovhsp_sum=960.5:send_avg=181.07142857142858:send_max=193.0:send_min=139.0:send_std=18.99985540719996:send_sum=2535.0:sstart_avg=32.0:sstart_max=79.0:sstart_min=4.0:sstart_std=20.10740391765412:sstart_sum=448.0],((69d23dfb-c771-45f2-9d70-a488d2233501_1@MCPsignal.288.392:0.00706466[&&NHX:Sample=rhiztom1:Type=capture:besthit=96.2:bitscore=150.0:capture_class=c__Gammaproteobacteria:capture_domain=d__Bacteria:capture_family=f__Alteromonadaceae:capture_genus=g__Pseudoalteromonas:capture_order=o__Enterobacterales:capture_phylum=p__Proteobacteria:capture_species=s__Pseudoalteromonas lipolytica_C:evalue=5.98e-47:gapopen=1.0:heptad=MCP-44H:length=104.0:mismatch=3.0:qcovhsp=99.0:qend=104.0:qstart=2.0:ref_name=RS_GCF_002119445.1_protein.faa_NZ_CP021061.1_225@PF00015_full_PFAM.354.553:scovhsp=52.3:send=177.0:sstart=74.0],(a29f8686-2002-428d-ace6-93832277a313_4@MCPsignal.331.482:0.00489702[&&NHX:Sample=rhiztom2:Type=capture:besthit=99.3:bitscore=235.0:capture_class=c__Bacilli:capture_domain=d__Bacteria:capture_family=f__Bacillaceae_G:capture_genus=g__Bacillus_A:capture_order=o__Bacillales:capture_phylum=p__Firmicutes:capture_species=s__Bacillus_A bombysepticus:evalue=1.03e-79:gapopen=0.0:heptad=MCP-44H:length=151.0:mismatch=1.0:qcovhsp=100.0:qend=151.0:qstart=1.0:ref_name=RS_GCF_000007825.1_protein.faa_NC_004722.1_367@PF00015_full_PFAM.354.553:scovhsp=75.9:send=154.0:sstart=4.0],(RS_GCF_002200015.1_protein.faa_NZ_NIQX01000010.1_103@PF00015_full_PFAM.353.553:0.00354195[&&NHX:Type=GTDB:gtdb_class=c__Bacilli:gtdb_domain=d__Bacteria:gtdb_family=f__Bacillaceae_G:gtdb_genus=g__Bacillus_A:gtdb_order=o__Bacillales:gtdb_phylum=p__Firmicutes:gtdb_species=s__Bacillus_A cereus_AZ:heptad=MCP-44H:species=d__Bacteria_p__Firmicutes_c__Bacilli_o__Bacillales_f__Bacillaceae_G_g__Bacillus_A_s__Bacillus_A cereus_AZ],(816361e3-7ba1-4407-bae2-b076d8b8f24b_1@MCPsignal.168.342:5e-09[&&NHX:Sample=rhiztom1:Type=capture:besthit=92.5:bitscore=248.0:capture_class=c__Bacilli:capture_domain=d__Bacteria:capture_family=f__Bacillaceae_G:capture_genus=g__Bacillus_A:capture_order=o__Bacillales:capture_phylum=p__Firmicutes:capture_species=s__Bacillus_A bombysepticus:evalue=1.72e-84:gapopen=0.0:heptad=MCP-44H:length=174.0:mismatch=13.0:qcovhsp=100.0:qend=174.0:qstart=1.0:ref_name=RS_GCF_000007825.1_protein.faa_NC_004722.1_367@PF00015_full_PFAM.354.553:scovhsp=87.4:send=177.0:sstart=4.0],(00a4e0e1-b478-4bc8-a40b-94b4dd256eef_2@MCPsignal.23.107:5e-09[&&NHX:Sample=rhiztom3:Type=capture:capture_class=c__Bacilli:capture_domain=d__Bacteria:capture_family=f__Bacillaceae_G:capture_genus=g__Bacillus_A:capture_order=o__Bacillales:capture_phylum=p__Firmicutes:capture_species=s__Bacillus_A bombysepticus:heptad=MCP-44H],ce2c23c0-0379-4dfc-9c44-29e527423b5c_4@MCPsignal.18.157:0.00610455[&&NHX:besthit=90.6:bitscore=185.0:evalue=3.73e-60:gapopen=0.0:length=138.0:mismatch=13.0:qcovhsp=99.3:qend=139.0:qstart=2.0:ref_name=RS_GCF_000007825.1_protein.faa_NC_004722.1_367@PF00015_full_PFAM.354.553:scovhsp=69.3:send=177.0:sstart=40.0])0:1.8e-08[&&NHX:Sample_counter=rhiztom3--1:Type_counter=capture--1:besthit_avg=90.6:besthit_max=90.6:besthit_min=90.6:besthit_std=0:besthit_sum=90.6:bitscore_avg=185.0:bitscore_max=185.0:bitscore_min=185.0:bitscore_std=0:bitscore_sum=185.0:capture_class_counter=c__Bacilli--1:capture_domain_counter=d__Bacteria--1:capture_family_counter=f__Bacillaceae_G--1:capture_genus_counter=g__Bacillus_A--1:capture_order_counter=o__Bacillales--1:capture_phylum_counter=p__Firmicutes--1:capture_species_counter=s__Bacillus_A bombysepticus--1:evalue_avg=3.73e-60:evalue_max=3.73e-60:evalue_min=3.73e-60:evalue_std=0:evalue_sum=3.73e-60:gapopen_avg=0.0:gapopen_max=0.0:gapopen_min=0.0:gapopen_std=0:gapopen_sum=0.0:gtdb_class_counter=:gtdb_domain_counter=:gtdb_family_counter=:gtdb_genus_counter=:gtdb_order_counter=:gtdb_phylum_counter=:gtdb_species_counter=:heptad_counter=MCP-44H--1:lbd_counter=:length_avg=138.0:length_max=138.0:length_min=138.0:length_std=0:length_sum=138.0:mismatch_avg=13.0:mismatch_max=13.0:mismatch_min=13.0:mismatch_std=0:mismatch_sum=13.0:name=N290246:qcovhsp_avg=99.3:qcovhsp_max=99.3:qcovhsp_min=99.3:qcovhsp_std=0:qcovhsp_sum=99.3:qend_avg=139.0:qend_max=139.0:qend_min=139.0:qend_std=0:qend_sum=139.0:qstart_avg=2.0:qstart_max=2.0:qstart_min=2.0:qstart_std=0:qstart_sum=2.0:ref_name_counter=RS_GCF_000007825.1_protein.faa_NC_004722.1_367@PF00015_full_PFAM.354.553--1:scovhsp_avg=69.3:scovhsp_max=69.3:scovhsp_min=69.3:scovhsp_std=0:scovhsp_sum=69.3:send_avg=177.0:send_max=177.0:send_min=177.0:send_std=0:send_sum=177.0:sstart_avg=40.0:sstart_max=40.0:sstart_min=40.0:sstart_std=0:sstart_sum=40.0])0:5e-09[&&NHX:Sample_counter=rhiztom1--1||rhiztom3--1:Type_counter=capture--2:besthit_avg=91.55:besthit_max=92.5:besthit_min=90.6:besthit_std=1.3435028842544443:besthit_sum=183.1:bitscore_avg=216.5:bitscore_max=248.0:bitscore_min=185.0:bitscore_std=44.54772721475249:bitscore_sum=433.0:capture_class_counter=c__Bacilli--2:capture_domain_counter=d__Bacteria--2:capture_family_counter=f__Bacillaceae_G--2:capture_genus_counter=g__Bacillus_A--2:capture_order_counter=o__Bacillales--2:capture_phylum_counter=p__Firmicutes--2:capture_species_counter=s__Bacillus_A bombysepticus--2:evalue_avg=1.865e-60:evalue_max=3.73e-60:evalue_min=1.72e-84:evalue_std=2.6375082938258224e-60:evalue_sum=3.73e-60:gapopen_avg=0.0:gapopen_max=0.0:gapopen_min=0.0:gapopen_std=0.0:gapopen_sum=0.0:gtdb_class_counter=:gtdb_domain_counter=:gtdb_family_counter=:gtdb_genus_counter=:gtdb_order_counter=:gtdb_phylum_counter=:gtdb_species_counter=:heptad_counter=MCP-44H--2:lbd_counter=:length_avg=156.0:length_max=174.0:length_min=138.0:length_std=25.45584412271571:length_sum=312.0:mismatch_avg=13.0:mismatch_max=13.0:mismatch_min=13.0:mismatch_std=0.0:mismatch_sum=26.0:name=N290247:qcovhsp_avg=99.65:qcovhsp_max=100.0:qcovhsp_min=99.3:qcovhsp_std=0.4949747468305853:qcovhsp_sum=199.3:qend_avg=156.5:qend_max=174.0:qend_min=139.0:qend_std=24.748737341529164:qend_sum=313.0:qstart_avg=1.5:qstart_max=2.0:qstart_min=1.0:qstart_std=0.7071067811865476:qstart_sum=3.0:ref_name_counter=RS_GCF_000007825.1_protein.faa_NC_004722.1_367@PF00015_full_PFAM.354.553--2:scovhsp_avg=78.35:scovhsp_max=87.4:scovhsp_min=69.3:scovhsp_std=12.798632739476515:scovhsp_sum=156.7:send_avg=177.0:send_max=177.0:send_min=177.0:send_std=0.0:send_sum=354.0:sstart_avg=22.0:sstart_max=40.0:sstart_min=4.0:sstart_std=25.45584412271571:sstart_sum=44.0])0:5e-09[&&NHX:Sample_counter=rhiztom1--1||rhiztom3--1:Type_counter=GTDB--1||capture--2:besthit_avg=91.55:besthit_max=92.5:besthit_min=90.6:besthit_std=1.3435028842544443:besthit_sum=183.1:bitscore_avg=216.5:bitscore_max=248.0:bitscore_min=185.0:bitscore_std=44.54772721475249:bitscore_sum=433.0:capture_class_counter=c__Bacilli--2:capture_domain_counter=d__Bacteria--2:capture_family_counter=f__Bacillaceae_G--2:capture_genus_counter=g__Bacillus_A--2:capture_order_counter=o__Bacillales--2:capture_phylum_counter=p__Firmicutes--2:capture_species_counter=s__Bacillus_A bombysepticus--2:evalue_avg=1.865e-60:evalue_max=3.73e-60:evalue_min=1.72e-84:evalue_std=2.6375082938258224e-60:evalue_sum=3.73e-60:gapopen_avg=0.0:gapopen_max=0.0:gapopen_min=0.0:gapopen_std=0.0:gapopen_sum=0.0:gtdb_class_counter=c__Bacilli--1:gtdb_domain_counter=d__Bacteria--1:gtdb_family_counter=f__Bacillaceae_G--1:gtdb_genus_counter=g__Bacillus_A--1:gtdb_order_counter=o__Bacillales--1:gtdb_phylum_counter=p__Firmicutes--1:gtdb_species_counter=s__Bacillus_A cereus_AZ--1:heptad_counter=MCP-44H--3:lbd_counter=:lca_tree=s__Bacillus_A cereus_AZ:length_avg=156.0:length_max=174.0:length_min=138.0:length_std=25.45584412271571:length_sum=312.0:mismatch_avg=13.0:mismatch_max=13.0:mismatch_min=13.0:mismatch_std=0.0:mismatch_sum=26.0:name=N290248:qcovhsp_avg=99.65:qcovhsp_max=100.0:qcovhsp_min=99.3:qcovhsp_std=0.4949747468305853:qcovhsp_sum=199.3:qend_avg=156.5:qend_max=174.0:qend_min=139.0:qend_std=24.748737341529164:qend_sum=313.0:qstart_avg=1.5:qstart_max=2.0:qstart_min=1.0:qstart_std=0.7071067811865476:qstart_sum=3.0:ref_name_counter=RS_GCF_000007825.1_protein.faa_NC_004722.1_367@PF00015_full_PFAM.354.553--2:scovhsp_avg=78.35:scovhsp_max=87.4:scovhsp_min=69.3:scovhsp_std=12.798632739476515:scovhsp_sum=156.7:send_avg=177.0:send_max=177.0:send_min=177.0:send_std=0.0:send_sum=354.0:sstart_avg=22.0:sstart_max=40.0:sstart_min=4.0:sstart_std=25.45584412271571:sstart_sum=44.0])0:5e-09[&&NHX:Sample_counter=rhiztom1--1||rhiztom2--1||rhiztom3--1:Type_counter=GTDB--1||capture--3:besthit_avg=94.13333333333333:besthit_max=99.3:besthit_min=90.6:besthit_std=4.574203027122139:besthit_sum=282.4:bitscore_avg=222.66666666666666:bitscore_max=248.0:bitscore_min=185.0:bitscore_std=33.26158945891392:bitscore_sum=668.0:capture_class_counter=c__Bacilli--3:capture_domain_counter=d__Bacteria--3:capture_family_counter=f__Bacillaceae_G--3:capture_genus_counter=g__Bacillus_A--3:capture_order_counter=o__Bacillales--3:capture_phylum_counter=p__Firmicutes--3:capture_species_counter=s__Bacillus_A bombysepticus--3:evalue_avg=1.2433333333333335e-60:evalue_max=3.73e-60:evalue_min=1.72e-84:evalue_std=2.1535165040773042e-60:evalue_sum=3.73e-60:gapopen_avg=0.0:gapopen_max=0.0:gapopen_min=0.0:gapopen_std=0.0:gapopen_sum=0.0:gtdb_class_counter=c__Bacilli--1:gtdb_domain_counter=d__Bacteria--1:gtdb_family_counter=f__Bacillaceae_G--1:gtdb_genus_counter=g__Bacillus_A--1:gtdb_order_counter=o__Bacillales--1:gtdb_phylum_counter=p__Firmicutes--1:gtdb_species_counter=s__Bacillus_A cereus_AZ--1:heptad_counter=MCP-44H--4:lbd_counter=:lca_tree=s__Bacillus_A cereus_AZ:length_avg=154.33333333333334:length_max=174.0:length_min=138.0:length_std=18.23001188516709:length_sum=463.0:mismatch_avg=9.0:mismatch_max=13.0:mismatch_min=1.0:mismatch_std=6.928203230275509:mismatch_sum=27.0:name=N290249:qcovhsp_avg=99.76666666666667:qcovhsp_max=100.0:qcovhsp_min=99.3:qcovhsp_std=0.40414518843273967:qcovhsp_sum=299.3:qend_avg=154.66666666666666:qend_max=174.0:qend_min=139.0:qend_std=17.7857620959388:qend_sum=464.0:qstart_avg=1.3333333333333333:qstart_max=2.0:qstart_min=1.0:qstart_std=0.5773502691896257:qstart_sum=4.0:ref_name_counter=RS_GCF_000007825.1_protein.faa_NC_004722.1_367@PF00015_full_PFAM.354.553--3:scovhsp_avg=77.53333333333335:scovhsp_max=87.4:scovhsp_min=69.3:scovhsp_std=9.159876272817957:scovhsp_sum=232.60000000000002:send_avg=169.33333333333334:send_max=177.0:send_min=154.0:send_std=13.279056191361391:send_sum=508.0:sstart_avg=16.0:sstart_max=40.0:sstart_min=4.0:sstart_std=20.784609690826528:sstart_sum=48.0])0:5e-09[&&NHX:Sample_counter=rhiztom1--2||rhiztom2--1||rhiztom3--1:Type_counter=GTDB--1||capture--4:besthit_avg=94.65:besthit_max=99.3:besthit_min=90.6:besthit_std=3.875134406271178:besthit_sum=378.6:bitscore_avg=204.5:bitscore_max=248.0:bitscore_min=150.0:bitscore_std=45.361510850793614:bitscore_sum=818.0:capture_class_counter=c__Bacilli--3||c__Gammaproteobacteria--1:capture_domain_counter=d__Bacteria--4:capture_family_counter=f__Alteromonadaceae--1||f__Bacillaceae_G--3:capture_genus_counter=g__Bacillus_A--3||g__Pseudoalteromonas--1:capture_order_counter=o__Bacillales--3||o__Enterobacterales--1:capture_phylum_counter=p__Firmicutes--3||p__Proteobacteria--1:capture_species_counter=s__Bacillus_A bombysepticus--3||s__Pseudoalteromonas lipolytica_C--1:evalue_avg=1.4950000000000934e-47:evalue_max=5.98e-47:evalue_min=1.72e-84:evalue_std=2.989999999999938e-47:evalue_sum=5.980000000000374e-47:gapopen_avg=0.25:gapopen_max=1.0:gapopen_min=0.0:gapopen_std=0.5:gapopen_sum=1.0:gtdb_class_counter=c__Bacilli--1:gtdb_domain_counter=d__Bacteria--1:gtdb_family_counter=f__Bacillaceae_G--1:gtdb_genus_counter=g__Bacillus_A--1:gtdb_order_counter=o__Bacillales--1:gtdb_phylum_counter=p__Firmicutes--1:gtdb_species_counter=s__Bacillus_A cereus_AZ--1:heptad_counter=MCP-44H--5:lbd_counter=:lca_tree=s__Bacillus_A cereus_AZ:length_avg=141.75:length_max=174.0:length_min=104.0:length_std=29.23895802977026:length_sum=567.0:mismatch_avg=7.5:mismatch_max=13.0:mismatch_min=1.0:mismatch_std=6.4031242374328485:mismatch_sum=30.0:name=N290250:qcovhsp_avg=99.575:qcovhsp_max=100.0:qcovhsp_min=99.0:qcovhsp_std=0.5057996968497844:qcovhsp_sum=398.3:qend_avg=142.0:qend_max=174.0:qend_min=104.0:qend_std=29.20045661743437:qend_sum=568.0:qstart_avg=1.5:qstart_max=2.0:qstart_min=1.0:qstart_std=0.5773502691896257:qstart_sum=6.0:ref_name_counter=RS_GCF_000007825.1_protein.faa_NC_004722.1_367@PF00015_full_PFAM.354.553--3||RS_GCF_002119445.1_protein.faa_NZ_CP021061.1_225@PF00015_full_PFAM.354.553--1:scovhsp_avg=71.225:scovhsp_max=87.4:scovhsp_min=52.3:scovhsp_std=14.66682765063166:scovhsp_sum=284.9:send_avg=171.25:send_max=177.0:send_min=154.0:send_std=11.5:send_sum=685.0:sstart_avg=30.5:sstart_max=74.0:sstart_min=4.0:sstart_std=33.60059523282288:sstart_sum=122.0],(RS_GCF_006384875.1_protein.faa_NZ_CP029454.1_374@PF00015_full_PFAM.352.553:5e-09[&&NHX:Type=GTDB:gtdb_class=c__Bacilli:gtdb_domain=d__Bacteria:gtdb_family=f__Bacillaceae_G:gtdb_genus=g__Bacillus_A:gtdb_order=o__Bacillales:gtdb_phylum=p__Firmicutes:gtdb_species=s__Bacillus_A bombysepticus:heptad=MCP-44H:species=d__Bacteria_p__Firmicutes_c__Bacilli_o__Bacillales_f__Bacillaceae_G_g__Bacillus_A_s__Bacillus_A bombysepticus],(7d07caa7-1312-46a3-ae72-d2acbdb22d9c_2@MCPsignal.257.328:0.0191479[&&NHX:Sample=rhiztom1:Type=capture:capture_class=c__Bacilli:capture_domain=d__Bacteria:capture_family=f__Bacillaceae_G:capture_genus=g__Bacillus_A:capture_order=o__Bacillales:capture_phylum=p__Firmicutes:capture_species=s__Bacillus_A bombysepticus:heptad=MCP-44H],(c4920e2a-c68d-4426-8319-0c0637875ecc_4@MCPsignal.25.74:0.133738[&&NHX:Sample=rhiztom2:Type=capture:capture_class=c__Bacilli:capture_domain=d__Bacteria:capture_family=f__Bacillaceae_G:capture_genus=g__Bacillus_A:capture_order=o__Bacillales:capture_phylum=p__Firmicutes:capture_species=s__Bacillus_A bombysepticus:heptad=MCP-44H],cb333536-1389-4064-a506-7adfcbaf97ea_2@MCPsignal.21.100:5e-09[&&NHX:Sample=rhiztom1:Type=capture:capture_class=c__Bacilli:capture_domain=d__Bacteria:capture_family=f__Bacillaceae_G:capture_genus=g__Bacillus_A:capture_order=o__Bacillales:capture_phylum=p__Firmicutes:capture_species=s__Bacillus_A bombysepticus:heptad=MCP-44H])0.789:0.025625[&&NHX:Sample_counter=rhiztom1--1||rhiztom2--1:Type_counter=capture--2:capture_class_counter=c__Bacilli--2:capture_domain_counter=d__Bacteria--2:capture_family_counter=f__Bacillaceae_G--2:capture_genus_counter=g__Bacillus_A--2:capture_order_counter=o__Bacillales--2:capture_phylum_counter=p__Firmicutes--2:capture_species_counter=s__Bacillus_A bombysepticus--2:gtdb_class_counter=:gtdb_domain_counter=:gtdb_family_counter=:gtdb_genus_counter=:gtdb_order_counter=:gtdb_phylum_counter=:gtdb_species_counter=:heptad_counter=MCP-44H--2:lbd_counter=:name=N290255:ref_name_counter=])0.92:0.0629399[&&NHX:Sample_counter=rhiztom1--2||rhiztom2--1:Type_counter=capture--3:capture_class_counter=c__Bacilli--3:capture_domain_counter=d__Bacteria--3:capture_family_counter=f__Bacillaceae_G--3:capture_genus_counter=g__Bacillus_A--3:capture_order_counter=o__Bacillales--3:capture_phylum_counter=p__Firmicutes--3:capture_species_counter=s__Bacillus_A bombysepticus--3:gtdb_class_counter=:gtdb_domain_counter=:gtdb_family_counter=:gtdb_genus_counter=:gtdb_order_counter=:gtdb_phylum_counter=:gtdb_species_counter=:heptad_counter=MCP-44H--3:lbd_counter=:name=N290256:ref_name_counter=])0:5e-09[&&NHX:Sample_counter=rhiztom1--2||rhiztom2--1:Type_counter=GTDB--1||capture--3:capture_class_counter=c__Bacilli--3:capture_domain_counter=d__Bacteria--3:capture_family_counter=f__Bacillaceae_G--3:capture_genus_counter=g__Bacillus_A--3:capture_order_counter=o__Bacillales--3:capture_phylum_counter=p__Firmicutes--3:capture_species_counter=s__Bacillus_A bombysepticus--3:gtdb_class_counter=c__Bacilli--1:gtdb_domain_counter=d__Bacteria--1:gtdb_family_counter=f__Bacillaceae_G--1:gtdb_genus_counter=g__Bacillus_A--1:gtdb_order_counter=o__Bacillales--1:gtdb_phylum_counter=p__Firmicutes--1:gtdb_species_counter=s__Bacillus_A bombysepticus--1:heptad_counter=MCP-44H--4:lbd_counter=:lca_tree=s__Bacillus_A bombysepticus:name=N290257:ref_name_counter=])0:5e-09[&&NHX:Sample_counter=rhiztom1--4||rhiztom2--2||rhiztom3--1:Type_counter=GTDB--2||capture--7:besthit_avg=94.64999999999999:besthit_max=99.3:besthit_min=90.6:besthit_std=3.875134406271178:besthit_sum=378.59999999999997:bitscore_avg=204.5:bitscore_max=248.0:bitscore_min=150.0:bitscore_std=45.361510850793614:bitscore_sum=818.0:capture_class_counter=c__Bacilli--6||c__Gammaproteobacteria--1:capture_domain_counter=d__Bacteria--7:capture_family_counter=f__Alteromonadaceae--1||f__Bacillaceae_G--6:capture_genus_counter=g__Bacillus_A--6||g__Pseudoalteromonas--1:capture_order_counter=o__Bacillales--6||o__Enterobacterales--1:capture_phylum_counter=p__Firmicutes--6||p__Proteobacteria--1:capture_species_counter=s__Bacillus_A bombysepticus--6||s__Pseudoalteromonas lipolytica_C--1:evalue_avg=1.4950000000000934e-47:evalue_max=5.98e-47:evalue_min=1.72e-84:evalue_std=2.989999999999938e-47:evalue_sum=5.980000000000374e-47:gapopen_avg=0.25:gapopen_max=1.0:gapopen_min=0.0:gapopen_std=0.5:gapopen_sum=1.0:gtdb_class_counter=c__Bacilli--2:gtdb_domain_counter=d__Bacteria--2:gtdb_family_counter=f__Bacillaceae_G--2:gtdb_genus_counter=g__Bacillus_A--2:gtdb_order_counter=o__Bacillales--2:gtdb_phylum_counter=p__Firmicutes--2:gtdb_species_counter=s__Bacillus_A bombysepticus--1||s__Bacillus_A cereus_AZ--1:heptad_counter=MCP-44H--9:lbd_counter=:lca_tree=g__Bacillus_A:length_avg=141.75:length_max=174.0:length_min=104.0:length_std=29.23895802977026:length_sum=567.0:mismatch_avg=7.5:mismatch_max=13.0:mismatch_min=1.0:mismatch_std=6.4031242374328485:mismatch_sum=30.0:name=N290258:qcovhsp_avg=99.575:qcovhsp_max=100.0:qcovhsp_min=99.0:qcovhsp_std=0.5057996968497844:qcovhsp_sum=398.3:qend_avg=142.0:qend_max=174.0:qend_min=104.0:qend_std=29.20045661743437:qend_sum=568.0:qstart_avg=1.5:qstart_max=2.0:qstart_min=1.0:qstart_std=0.5773502691896257:qstart_sum=6.0:ref_name_counter=RS_GCF_000007825.1_protein.faa_NC_004722.1_367@PF00015_full_PFAM.354.553--3||RS_GCF_002119445.1_protein.faa_NZ_CP021061.1_225@PF00015_full_PFAM.354.553--1:scovhsp_avg=71.225:scovhsp_max=87.4:scovhsp_min=52.3:scovhsp_std=14.66682765063166:scovhsp_sum=284.9:send_avg=171.25:send_max=177.0:send_min=154.0:send_std=11.5:send_sum=685.0:sstart_avg=30.5:sstart_max=74.0:sstart_min=4.0:sstart_std=33.60059523282288:sstart_sum=122.0])0.739:5e-09[&&NHX:Sample_counter=rhizpot1--2||rhizpot3--3||rhiztom1--16||rhiztom2--5||rhiztom3--8:Type_counter=GTDB--45||capture--34:besthit_avg=89.93888888888888:besthit_max=99.3:besthit_min=80.0:besthit_std=6.399828939707398:besthit_sum=1618.8999999999999:bitscore_avg=217.72222222222223:bitscore_max=279.0:bitscore_min=150.0:bitscore_std=33.19249659283494:bitscore_sum=3919.0:capture_class_counter=c__Bacilli--26||c__Clostridia--2||c__Gammaproteobacteria--4||c__Halanaerobiia--1||c__Thermoanaerobacteria--1:capture_domain_counter=d__Bacteria--34:capture_family_counter=f__Acidaminobacteraceae--1||f__Alteromonadaceae--3||f__Bacillaceae_G--26||f__Caldicellulosiruptoraceae--1||f__Halobacteroidaceae--1||f__Oleiphilaceae--1||f__Peptostreptococcaceae--1:capture_genus_counter=g__Bacillus_A--26||g__Caldicellulosiruptor--1||g__Clostridium_Y--1||g__Hahella--1||g__Halonatronum--1||g__JABXKX01--1||g__Pseudoalteromonas--3:capture_order_counter=o__Bacillales--26||o__Caldicellulosiruptorales--1||o__Enterobacterales--3||o__Halobacteroidales--1||o__Peptostreptococcales--2||o__Pseudomonadales--1:capture_phylum_counter=p__Firmicutes--26||p__Firmicutes_A--3||p__Firmicutes_F--1||p__Proteobacteria--4:capture_species_counter=s__Bacillus_A anthracis--1||s__Bacillus_A bombysepticus--10||s__Bacillus_A thuringiensis--15||s__Caldicellulosiruptor morganii--1||s__Clostridium_Y thermoalcaliphilum--1||s__Hahella chejuensis--1||s__Halonatronum saccharophilum--1||s__JABXKX01 sp013619035--1||s__Pseudoalteromonas lipolytica_C--1||s__Pseudoalteromonas luteoviolacea_H--2:evalue_avg=3.3230944444458904e-48:evalue_max=5.98e-47:evalue_min=1.85e-96:evalue_std=1.4094777977779515e-47:evalue_sum=5.981570000002603e-47:gapopen_avg=0.16666666666666666:gapopen_max=1.0:gapopen_min=0.0:gapopen_std=0.3834824944236852:gapopen_sum=3.0:gtdb_class_counter=c__Bacilli--45:gtdb_domain_counter=d__Bacteria--45:gtdb_family_counter=f__Bacillaceae_G--45:gtdb_genus_counter=g__Bacillus_A--45:gtdb_order_counter=o__Bacillales--45:gtdb_phylum_counter=p__Firmicutes--45:gtdb_species_counter=s__Bacillus_A albus--2||s__Bacillus_A anthracis--1||s__Bacillus_A bombysepticus--2||s__Bacillus_A cereus--1||s__Bacillus_A cereus_AG--1||s__Bacillus_A cereus_AK--1||s__Bacillus_A cereus_AQ--1||s__Bacillus_A cereus_AT--1||s__Bacillus_A cereus_AU--1||s__Bacillus_A cereus_AZ--1||s__Bacillus_A cereus_BA--1||s__Bacillus_A cereus_K--1||s__Bacillus_A cereus_O--1||s__Bacillus_A cereus_U--1||s__Bacillus_A cytotoxicus--1||s__Bacillus_A fungorum--1||s__Bacillus_A luti--1||s__Bacillus_A manliponensis--1||s__Bacillus_A mobilis--1||s__Bacillus_A mycoides--1||s__Bacillus_A mycoides_B--1||s__Bacillus_A mycoides_C--1||s__Bacillus_A nitratireducens--1||s__Bacillus_A paramycoides--1||s__Bacillus_A paranthracis--1||s__Bacillus_A proteolyticus--1||s__Bacillus_A sp002551815--1||s__Bacillus_A sp002571225--1||s__Bacillus_A sp002584985--1||s__Bacillus_A sp002975175--1||s__Bacillus_A sp006494425--1||s__Bacillus_A sp008923725--1||s__Bacillus_A sp018332475--1||s__Bacillus_A sp018966865--1||s__Bacillus_A thuringiensis--1||s__Bacillus_A thuringiensis_AA--1||s__Bacillus_A thuringiensis_K--2||s__Bacillus_A thuringiensis_N--1||s__Bacillus_A thuringiensis_S--1||s__Bacillus_A toyonensis--1||s__Bacillus_A tropicus--1||s__Bacillus_A wiedmannii--1:heptad_counter=MCP-28H--1||MCP-44H--78:lbd_counter=UNKNOWN--1:lca_tree=g__Bacillus_A:length_avg=148.27777777777777:length_max=175.0:length_min=104.0:length_std=22.209710530082674:length_sum=2669.0:mismatch_avg=15.11111111111111:mismatch_max=31.0:mismatch_min=1.0:mismatch_std=10.459383003335212:mismatch_sum=272.0:name=N290259:qcovhsp_avg=99.47222222222223:qcovhsp_max=100.0:qcovhsp_min=96.5:qcovhsp_std=1.0785641629475595:qcovhsp_sum=1790.5:qend_avg=148.66666666666666:qend_max=175.0:qend_min=104.0:qend_std=22.157192432043107:qend_sum=2676.0:qstart_avg=1.5:qstart_max=6.0:qstart_min=1.0:qstart_std=1.2485285456935955:qstart_sum=27.0:ref_name_counter=RS_GCF_000007825.1_protein.faa_NC_004722.1_367@PF00015_full_PFAM.354.553--4||RS_GCF_000496285.1_protein.faa_NC_022781.1_3087@PF00015_full_PFAM.353.553--1||RS_GCF_000742895.1_protein.faa_NZ_CP007666.1_4735@PF00015_full_PFAM.337.556--1||RS_GCF_001595725.1_protein.faa_NZ_CP014283.1_219@PF00015_full_PFAM.337.561--9||RS_GCF_002119445.1_protein.faa_NZ_CP021061.1_225@PF00015_full_PFAM.354.553--1||RS_GCF_002119445.1_protein.faa_NZ_CP021062.1_470@PF00015_full_PFAM.338.558--1||RS_GCF_002746455.1_protein.faa_NZ_NWUW01000009.1_50@PF00015_full_PFAM.340.555--1:scovhsp_avg=69.18888888888888:scovhsp_max=87.5:scovhsp_min=50.0:scovhsp_std=10.867917647227923:scovhsp_sum=1245.3999999999999:send_avg=178.88888888888889:send_max=193.0:send_min=139.0:send_std=17.805778602296137:send_sum=3220.0:sstart_avg=31.666666666666668:sstart_max=79.0:sstart_min=4.0:sstart_std=22.557117045663542:sstart_sum=570.0])0:5e-09[&&NHX:Sample_counter=rhizpot1--2||rhizpot3--3||rhiztom1--16||rhiztom2--5||rhiztom3--8:Type_counter=GTDB--46||capture--34:besthit_avg=89.93888888888888:besthit_max=99.3:besthit_min=80.0:besthit_std=6.399828939707398:besthit_sum=1618.8999999999999:bitscore_avg=217.72222222222223:bitscore_max=279.0:bitscore_min=150.0:bitscore_std=33.19249659283494:bitscore_sum=3919.0:capture_class_counter=c__Bacilli--26||c__Clostridia--2||c__Gammaproteobacteria--4||c__Halanaerobiia--1||c__Thermoanaerobacteria--1:capture_domain_counter=d__Bacteria--34:capture_family_counter=f__Acidaminobacteraceae--1||f__Alteromonadaceae--3||f__Bacillaceae_G--26||f__Caldicellulosiruptoraceae--1||f__Halobacteroidaceae--1||f__Oleiphilaceae--1||f__Peptostreptococcaceae--1:capture_genus_counter=g__Bacillus_A--26||g__Caldicellulosiruptor--1||g__Clostridium_Y--1||g__Hahella--1||g__Halonatronum--1||g__JABXKX01--1||g__Pseudoalteromonas--3:capture_order_counter=o__Bacillales--26||o__Caldicellulosiruptorales--1||o__Enterobacterales--3||o__Halobacteroidales--1||o__Peptostreptococcales--2||o__Pseudomonadales--1:capture_phylum_counter=p__Firmicutes--26||p__Firmicutes_A--3||p__Firmicutes_F--1||p__Proteobacteria--4:capture_species_counter=s__Bacillus_A anthracis--1||s__Bacillus_A bombysepticus--10||s__Bacillus_A thuringiensis--15||s__Caldicellulosiruptor morganii--1||s__Clostridium_Y thermoalcaliphilum--1||s__Hahella chejuensis--1||s__Halonatronum saccharophilum--1||s__JABXKX01 sp013619035--1||s__Pseudoalteromonas lipolytica_C--1||s__Pseudoalteromonas luteoviolacea_H--2:evalue_avg=3.3230944444458904e-48:evalue_max=5.98e-47:evalue_min=1.85e-96:evalue_std=1.4094777977779515e-47:evalue_sum=5.981570000002603e-47:gapopen_avg=0.16666666666666666:gapopen_max=1.0:gapopen_min=0.0:gapopen_std=0.3834824944236852:gapopen_sum=3.0:gtdb_class_counter=c__Bacilli--46:gtdb_domain_counter=d__Bacteria--46:gtdb_family_counter=f__Bacillaceae_G--46:gtdb_genus_counter=g__Bacillus_A--46:gtdb_order_counter=o__Bacillales--46:gtdb_phylum_counter=p__Firmicutes--46:gtdb_species_counter=s__Bacillus_A albus--2||s__Bacillus_A anthracis--1||s__Bacillus_A bombysepticus--2||s__Bacillus_A cereus--1||s__Bacillus_A cereus_AG--1||s__Bacillus_A cereus_AK--1||s__Bacillus_A cereus_AQ--1||s__Bacillus_A cereus_AT--1||s__Bacillus_A cereus_AU--1||s__Bacillus_A cereus_AZ--1||s__Bacillus_A cereus_BA--1||s__Bacillus_A cereus_K--1||s__Bacillus_A cereus_O--1||s__Bacillus_A cereus_U--1||s__Bacillus_A cytotoxicus--1||s__Bacillus_A fungorum--1||s__Bacillus_A luti--1||s__Bacillus_A manliponensis--1||s__Bacillus_A mobilis--1||s__Bacillus_A mycoides--1||s__Bacillus_A mycoides_B--1||s__Bacillus_A mycoides_C--1||s__Bacillus_A nitratireducens--1||s__Bacillus_A paramycoides--1||s__Bacillus_A paranthracis--1||s__Bacillus_A proteolyticus--1||s__Bacillus_A sp002551815--1||s__Bacillus_A sp002571225--1||s__Bacillus_A sp002584985--1||s__Bacillus_A sp002975175--1||s__Bacillus_A sp006494425--1||s__Bacillus_A sp008923725--1||s__Bacillus_A sp018332475--1||s__Bacillus_A sp018966865--1||s__Bacillus_A thuringiensis--2||s__Bacillus_A thuringiensis_AA--1||s__Bacillus_A thuringiensis_K--2||s__Bacillus_A thuringiensis_N--1||s__Bacillus_A thuringiensis_S--1||s__Bacillus_A toyonensis--1||s__Bacillus_A tropicus--1||s__Bacillus_A wiedmannii--1:heptad_counter=MCP-28H--1||MCP-44H--79:lbd_counter=UNKNOWN--1:lca_tree=g__Bacillus_A:length_avg=148.27777777777777:length_max=175.0:length_min=104.0:length_std=22.209710530082674:length_sum=2669.0:mismatch_avg=15.11111111111111:mismatch_max=31.0:mismatch_min=1.0:mismatch_std=10.459383003335212:mismatch_sum=272.0:name=N290260:qcovhsp_avg=99.47222222222223:qcovhsp_max=100.0:qcovhsp_min=96.5:qcovhsp_std=1.0785641629475595:qcovhsp_sum=1790.5:qend_avg=148.66666666666666:qend_max=175.0:qend_min=104.0:qend_std=22.157192432043107:qend_sum=2676.0:qstart_avg=1.5:qstart_max=6.0:qstart_min=1.0:qstart_std=1.2485285456935955:qstart_sum=27.0:ref_name_counter=RS_GCF_000007825.1_protein.faa_NC_004722.1_367@PF00015_full_PFAM.354.553--4||RS_GCF_000496285.1_protein.faa_NC_022781.1_3087@PF00015_full_PFAM.353.553--1||RS_GCF_000742895.1_protein.faa_NZ_CP007666.1_4735@PF00015_full_PFAM.337.556--1||RS_GCF_001595725.1_protein.faa_NZ_CP014283.1_219@PF00015_full_PFAM.337.561--9||RS_GCF_002119445.1_protein.faa_NZ_CP021061.1_225@PF00015_full_PFAM.354.553--1||RS_GCF_002119445.1_protein.faa_NZ_CP021062.1_470@PF00015_full_PFAM.338.558--1||RS_GCF_002746455.1_protein.faa_NZ_NWUW01000009.1_50@PF00015_full_PFAM.340.555--1:scovhsp_avg=69.18888888888888:scovhsp_max=87.5:scovhsp_min=50.0:scovhsp_std=10.867917647227923:scovhsp_sum=1245.3999999999999:send_avg=178.88888888888889:send_max=193.0:send_min=139.0:send_std=17.805778602296137:send_sum=3220.0:sstart_avg=31.666666666666668:sstart_max=79.0:sstart_min=4.0:sstart_std=22.557117045663542:sstart_sum=570.0],(534c01ea-e990-5526-8c81-5e6cfcb06b71_4@MCPsignal.28.199:5e-09[&&NHX:Sample=rhiztom2:Type=capture:besthit=92.4:bitscore=244.0:capture_class=c__Bacilli:capture_domain=d__Bacteria:capture_family=f__Bacillaceae_G:capture_genus=g__Bacillus_A:capture_order=o__Bacillales:capture_phylum=p__Firmicutes:capture_species=s__Bacillus_A bombysepticus:evalue=1.03e-82:gapopen=0.0:heptad=MCP-44H:length=171.0:mismatch=13.0:qcovhsp=100.0:qend=171.0:qstart=1.0:ref_name=RS_GCF_000007825.1_protein.faa_NC_004722.1_367@PF00015_full_PFAM.354.553:scovhsp=85.9:send=177.0:sstart=7.0],92f7f48d-67d0-4221-8575-5df798732b64_3@MCPsignal.50.221:5e-09[&&NHX:Sample=rhiztom1:Type=capture:besthit=91.2:bitscore=241.0:capture_class=c__Bacilli:capture_domain=d__Bacteria:capture_family=f__Bacillaceae_G:capture_genus=g__Bacillus_A:capture_order=o__Bacillales:capture_phylum=p__Firmicutes:capture_species=s__Bacillus_A bombysepticus:evalue=1.69e-81:gapopen=0.0:heptad=MCP-44H:length=171.0:mismatch=15.0:qcovhsp=100.0:qend=171.0:qstart=1.0:ref_name=RS_GCF_000007825.1_protein.faa_NC_004722.1_367@PF00015_full_PFAM.354.553:scovhsp=85.9:send=172.0:sstart=2.0])0:5e-09[&&NHX:Sample_counter=rhiztom1--1||rhiztom2--1:Type_counter=capture--2:besthit_avg=91.80000000000001:besthit_max=92.4:besthit_min=91.2:besthit_std=0.848528137423859:besthit_sum=183.60000000000002:bitscore_avg=242.5:bitscore_max=244.0:bitscore_min=241.0:bitscore_std=2.1213203435596424:bitscore_sum=485.0:capture_class_counter=c__Bacilli--2:capture_domain_counter=d__Bacteria--2:capture_family_counter=f__Bacillaceae_G--2:capture_genus_counter=g__Bacillus_A--2:capture_order_counter=o__Bacillales--2:capture_phylum_counter=p__Firmicutes--2:capture_species_counter=s__Bacillus_A bombysepticus--2:evalue_avg=8.965e-82:evalue_max=1.69e-81:evalue_min=1.03e-82:evalue_std=1.1221784617430508e-81:evalue_sum=1.793e-81:gapopen_avg=0.0:gapopen_max=0.0:gapopen_min=0.0:gapopen_std=0.0:gapopen_sum=0.0:gtdb_class_counter=:gtdb_domain_counter=:gtdb_family_counter=:gtdb_genus_counter=:gtdb_order_counter=:gtdb_phylum_counter=:gtdb_species_counter=:heptad_counter=MCP-44H--2:lbd_counter=:length_avg=171.0:length_max=171.0:length_min=171.0:length_std=0.0:length_sum=342.0:mismatch_avg=14.0:mismatch_max=15.0:mismatch_min=13.0:mismatch_std=1.4142135623730951:mismatch_sum=28.0:name=N290263:qcovhsp_avg=100.0:qcovhsp_max=100.0:qcovhsp_min=100.0:qcovhsp_std=0.0:qcovhsp_sum=200.0:qend_avg=171.0:qend_max=171.0:qend_min=171.0:qend_std=0.0:qend_sum=342.0:qstart_avg=1.0:qstart_max=1.0:qstart_min=1.0:qstart_std=0.0:qstart_sum=2.0:ref_name_counter=RS_GCF_000007825.1_protein.faa_NC_004722.1_367@PF00015_full_PFAM.354.553--2:scovhsp_avg=85.9:scovhsp_max=85.9:scovhsp_min=85.9:scovhsp_std=0.0:scovhsp_sum=171.8:send_avg=174.5:send_max=177.0:send_min=172.0:send_std=3.5355339059327378:send_sum=349.0:sstart_avg=4.5:sstart_max=7.0:sstart_min=2.0:sstart_std=3.5355339059327378:sstart_sum=9.0])0.801:5e-09[&&NHX:Sample_counter=rhizpot1--2||rhizpot3--3||rhiztom1--17||rhiztom2--6||rhiztom3--8:Type_counter=GTDB--46||capture--36:besthit_avg=90.12499999999999:besthit_max=99.3:besthit_min=80.0:besthit_std=6.083789937201973:besthit_sum=1802.4999999999998:bitscore_avg=220.2:bitscore_max=279.0:bitscore_min=150.0:bitscore_std=32.31359498806395:bitscore_sum=4404.0:capture_class_counter=c__Bacilli--28||c__Clostridia--2||c__Gammaproteobacteria--4||c__Halanaerobiia--1||c__Thermoanaerobacteria--1:capture_domain_counter=d__Bacteria--36:capture_family_counter=f__Acidaminobacteraceae--1||f__Alteromonadaceae--3||f__Bacillaceae_G--28||f__Caldicellulosiruptoraceae--1||f__Halobacteroidaceae--1||f__Oleiphilaceae--1||f__Peptostreptococcaceae--1:capture_genus_counter=g__Bacillus_A--28||g__Caldicellulosiruptor--1||g__Clostridium_Y--1||g__Hahella--1||g__Halonatronum--1||g__JABXKX01--1||g__Pseudoalteromonas--3:capture_order_counter=o__Bacillales--28||o__Caldicellulosiruptorales--1||o__Enterobacterales--3||o__Halobacteroidales--1||o__Peptostreptococcales--2||o__Pseudomonadales--1:capture_phylum_counter=p__Firmicutes--28||p__Firmicutes_A--3||p__Firmicutes_F--1||p__Proteobacteria--4:capture_species_counter=s__Bacillus_A anthracis--1||s__Bacillus_A bombysepticus--12||s__Bacillus_A thuringiensis--15||s__Caldicellulosiruptor morganii--1||s__Clostridium_Y thermoalcaliphilum--1||s__Hahella chejuensis--1||s__Halonatronum saccharophilum--1||s__JABXKX01 sp013619035--1||s__Pseudoalteromonas lipolytica_C--1||s__Pseudoalteromonas luteoviolacea_H--2:evalue_avg=2.9907850000013016e-48:evalue_max=5.98e-47:evalue_min=1.85e-96:evalue_std=1.3371502195193732e-47:evalue_sum=5.981570000002603e-47:gapopen_avg=0.15:gapopen_max=1.0:gapopen_min=0.0:gapopen_std=0.36634754853252327:gapopen_sum=3.0:gtdb_class_counter=c__Bacilli--46:gtdb_domain_counter=d__Bacteria--46:gtdb_family_counter=f__Bacillaceae_G--46:gtdb_genus_counter=g__Bacillus_A--46:gtdb_order_counter=o__Bacillales--46:gtdb_phylum_counter=p__Firmicutes--46:gtdb_species_counter=s__Bacillus_A albus--2||s__Bacillus_A anthracis--1||s__Bacillus_A bombysepticus--2||s__Bacillus_A cereus--1||s__Bacillus_A cereus_AG--1||s__Bacillus_A cereus_AK--1||s__Bacillus_A cereus_AQ--1||s__Bacillus_A cereus_AT--1||s__Bacillus_A cereus_AU--1||s__Bacillus_A cereus_AZ--1||s__Bacillus_A cereus_BA--1||s__Bacillus_A cereus_K--1||s__Bacillus_A cereus_O--1||s__Bacillus_A cereus_U--1||s__Bacillus_A cytotoxicus--1||s__Bacillus_A fungorum--1||s__Bacillus_A luti--1||s__Bacillus_A manliponensis--1||s__Bacillus_A mobilis--1||s__Bacillus_A mycoides--1||s__Bacillus_A mycoides_B--1||s__Bacillus_A mycoides_C--1||s__Bacillus_A nitratireducens--1||s__Bacillus_A paramycoides--1||s__Bacillus_A paranthracis--1||s__Bacillus_A proteolyticus--1||s__Bacillus_A sp002551815--1||s__Bacillus_A sp002571225--1||s__Bacillus_A sp002584985--1||s__Bacillus_A sp002975175--1||s__Bacillus_A sp006494425--1||s__Bacillus_A sp008923725--1||s__Bacillus_A sp018332475--1||s__Bacillus_A sp018966865--1||s__Bacillus_A thuringiensis--2||s__Bacillus_A thuringiensis_AA--1||s__Bacillus_A thuringiensis_K--2||s__Bacillus_A thuringiensis_N--1||s__Bacillus_A thuringiensis_S--1||s__Bacillus_A toyonensis--1||s__Bacillus_A tropicus--1||s__Bacillus_A wiedmannii--1:heptad_counter=MCP-28H--1||MCP-44H--81:lbd_counter=UNKNOWN--1:lca_tree=g__Bacillus_A:length_avg=150.55:length_max=175.0:length_min=104.0:length_std=22.141827528814993:length_sum=3011.0:mismatch_avg=15.0:mismatch_max=31.0:mismatch_min=1.0:mismatch_std=9.904810102061258:mismatch_sum=300.0:name=N290264:qcovhsp_avg=99.525:qcovhsp_max=100.0:qcovhsp_min=96.5:qcovhsp_std=1.0330715571078615:qcovhsp_sum=1990.5:qend_avg=150.9:qend_max=175.0:qend_min=104.0:qend_std=22.057102925671906:qend_sum=3018.0:qstart_avg=1.45:qstart_max=6.0:qstart_min=1.0:qstart_std=1.190974832912761:qstart_sum=29.0:ref_name_counter=RS_GCF_000007825.1_protein.faa_NC_004722.1_367@PF00015_full_PFAM.354.553--6||RS_GCF_000496285.1_protein.faa_NC_022781.1_3087@PF00015_full_PFAM.353.553--1||RS_GCF_000742895.1_protein.faa_NZ_CP007666.1_4735@PF00015_full_PFAM.337.556--1||RS_GCF_001595725.1_protein.faa_NZ_CP014283.1_219@PF00015_full_PFAM.337.561--9||RS_GCF_002119445.1_protein.faa_NZ_CP021061.1_225@PF00015_full_PFAM.354.553--1||RS_GCF_002119445.1_protein.faa_NZ_CP021062.1_470@PF00015_full_PFAM.338.558--1||RS_GCF_002746455.1_protein.faa_NZ_NWUW01000009.1_50@PF00015_full_PFAM.340.555--1:scovhsp_avg=70.86:scovhsp_max=87.5:scovhsp_min=50.0:scovhsp_std=11.495005780543865:scovhsp_sum=1417.2:send_avg=178.45:send_max=193.0:send_min=139.0:send_std=16.916124353938013:send_sum=3569.0:sstart_avg=28.95:sstart_max=79.0:sstart_min=2.0:sstart_std=22.93118997531987:sstart_sum=579.0],(((d99fad45-f22d-49e1-a66b-cba1cc409289_5@MCPsignal.123.291:5e-09[&&NHX:Sample=rhiztom1:Type=capture:besthit=91.7:bitscore=234.0:capture_class=c__Bacilli:capture_domain=d__Bacteria:capture_family=f__Bacillaceae_G:capture_genus=g__Bacillus_A:capture_order=o__Bacillales:capture_phylum=p__Firmicutes:capture_species=s__Bacillus_A bombysepticus:evalue=5.79e-79:gapopen=0.0:heptad=MCP-44H:length=168.0:mismatch=14.0:qcovhsp=100.0:qend=168.0:qstart=1.0:ref_name=RS_GCF_000007825.1_protein.faa_NC_004722.1_367@PF00015_full_PFAM.354.553:scovhsp=84.4:send=171.0:sstart=4.0],(4bbd17d9-ecd4-4a5d-9eee-fcb0d494dcae_2@MCPsignal.119.287:0.00442493[&&NHX:Sample=rhiztom1:Type=capture:besthit=94.0:bitscore=272.0:capture_class=c__Bacilli:capture_domain=d__Bacteria:capture_family=f__Bacillaceae_G:capture_genus=g__Bacillus_A:capture_order=o__Bacillales:capture_phylum=p__Firmicutes:capture_species=s__Bacillus_A bombysepticus:evalue=5.12e-94:gapopen=0.0:heptad=MCP-44H:length=168.0:mismatch=10.0:qcovhsp=100.0:qend=168.0:qstart=1.0:ref_name=RS_GCF_000496285.1_protein.faa_NC_022781.1_3087@PF00015_full_PFAM.353.553:scovhsp=84.0:send=172.0:sstart=5.0],76464ce4-4956-4bfc-9af9-4ce492d70794_1@MCPsignal.202.376:1.8e-08[&&NHX:Sample=rhiztom3:Type=capture:besthit=92.5:bitscore=247.0:capture_class=c__Bacilli:capture_domain=d__Bacteria:capture_family=f__Bacillaceae_G:capture_genus=g__Bacillus_A:capture_order=o__Bacillales:capture_phylum=p__Firmicutes:capture_species=s__Bacillus_A bombysepticus:evalue=7e-84:gapopen=0.0:heptad=MCP-44H:length=173.0:mismatch=13.0:qcovhsp=99.4:qend=173.0:qstart=1.0:ref_name=RS_GCF_000007825.1_protein.faa_NC_004722.1_367@PF00015_full_PFAM.354.553:scovhsp=86.9:send=175.0:sstart=3.0])0:0.004254[&&NHX:Sample_counter=rhiztom1--1||rhiztom3--1:Type_counter=capture--2:besthit_avg=93.25:besthit_max=94.0:besthit_min=92.5:besthit_std=1.0606601717798212:besthit_sum=186.5:bitscore_avg=259.5:bitscore_max=272.0:bitscore_min=247.0:bitscore_std=17.67766952966369:bitscore_sum=519.0:capture_class_counter=c__Bacilli--2:capture_domain_counter=d__Bacteria--2:capture_family_counter=f__Bacillaceae_G--2:capture_genus_counter=g__Bacillus_A--2:capture_order_counter=o__Bacillales--2:capture_phylum_counter=p__Firmicutes--2:capture_species_counter=s__Bacillus_A bombysepticus--2:evalue_avg=3.500000000256e-84:evalue_max=7e-84:evalue_min=5.12e-94:evalue_std=4.949747467943794e-84:evalue_sum=7.000000000512e-84:gapopen_avg=0.0:gapopen_max=0.0:gapopen_min=0.0:gapopen_std=0.0:gapopen_sum=0.0:gtdb_class_counter=:gtdb_domain_counter=:gtdb_family_counter=:gtdb_genus_counter=:gtdb_order_counter=:gtdb_phylum_counter=:gtdb_species_counter=:heptad_counter=MCP-44H--2:lbd_counter=:length_avg=170.5:length_max=173.0:length_min=168.0:length_std=3.5355339059327378:length_sum=341.0:mismatch_avg=11.5:mismatch_max=13.0:mismatch_min=10.0:mismatch_std=2.1213203435596424:mismatch_sum=23.0:name=N290268:qcovhsp_avg=99.7:qcovhsp_max=100.0:qcovhsp_min=99.4:qcovhsp_std=0.42426406871192446:qcovhsp_sum=199.4:qend_avg=170.5:qend_max=173.0:qend_min=168.0:qend_std=3.5355339059327378:qend_sum=341.0:qstart_avg=1.0:qstart_max=1.0:qstart_min=1.0:qstart_std=0.0:qstart_sum=2.0:ref_name_counter=RS_GCF_000007825.1_protein.faa_NC_004722.1_367@PF00015_full_PFAM.354.553--1||RS_GCF_000496285.1_protein.faa_NC_022781.1_3087@PF00015_full_PFAM.353.553--1:scovhsp_avg=85.45:scovhsp_max=86.9:scovhsp_min=84.0:scovhsp_std=2.0506096654409918:scovhsp_sum=170.9:send_avg=173.5:send_max=175.0:send_min=172.0:send_std=2.1213203435596424:send_sum=347.0:sstart_avg=4.0:sstart_max=5.0:sstart_min=3.0:sstart_std=1.4142135623730951:sstart_sum=8.0])0:1.8e-08[&&NHX:Sample_counter=rhiztom1--2||rhiztom3--1:Type_counter=capture--3:besthit_avg=92.73333333333333:besthit_max=94.0:besthit_min=91.7:besthit_std=1.1676186592091318:besthit_sum=278.2:bitscore_avg=251.0:bitscore_max=272.0:bitscore_min=234.0:bitscore_std=19.313207915827967:bitscore_sum=753.0:capture_class_counter=c__Bacilli--3:capture_domain_counter=d__Bacteria--3:capture_family_counter=f__Bacillaceae_G--3:capture_genus_counter=g__Bacillus_A--3:capture_order_counter=o__Bacillales--3:capture_phylum_counter=p__Firmicutes--3:capture_species_counter=s__Bacillus_A bombysepticus--3:evalue_avg=1.930023333333335e-79:evalue_max=5.79e-79:evalue_min=5.12e-94:evalue_std=3.3428378515317373e-79:evalue_sum=5.790070000000004e-79:gapopen_avg=0.0:gapopen_max=0.0:gapopen_min=0.0:gapopen_std=0.0:gapopen_sum=0.0:gtdb_class_counter=:gtdb_domain_counter=:gtdb_family_counter=:gtdb_genus_counter=:gtdb_order_counter=:gtdb_phylum_counter=:gtdb_species_counter=:heptad_counter=MCP-44H--3:lbd_counter=:length_avg=169.66666666666666:length_max=173.0:length_min=168.0:length_std=2.886751345948129:length_sum=509.0:mismatch_avg=12.333333333333334:mismatch_max=14.0:mismatch_min=10.0:mismatch_std=2.081665999466133:mismatch_sum=37.0:name=N290269:qcovhsp_avg=99.8:qcovhsp_max=100.0:qcovhsp_min=99.4:qcovhsp_std=0.3464101615137722:qcovhsp_sum=299.4:qend_avg=169.66666666666666:qend_max=173.0:qend_min=168.0:qend_std=2.886751345948129:qend_sum=509.0:qstart_avg=1.0:qstart_max=1.0:qstart_min=1.0:qstart_std=0.0:qstart_sum=3.0:ref_name_counter=RS_GCF_000007825.1_protein.faa_NC_004722.1_367@PF00015_full_PFAM.354.553--2||RS_GCF_000496285.1_protein.faa_NC_022781.1_3087@PF00015_full_PFAM.353.553--1:scovhsp_avg=85.10000000000001:scovhsp_max=86.9:scovhsp_min=84.0:scovhsp_std=1.571623364550173:scovhsp_sum=255.3:send_avg=172.66666666666666:send_max=175.0:send_min=171.0:send_std=2.081665999466133:send_sum=518.0:sstart_avg=4.0:sstart_max=5.0:sstart_min=3.0:sstart_std=1.0:sstart_sum=12.0],8a1bc33a-3eba-4c47-a5e5-cd97cf395fab_4@MCPsignal.92.236:5e-09[&&NHX:Sample=rhiztom1:Type=capture:besthit=99.3:bitscore=226.0:capture_class=c__Bacilli:capture_domain=d__Bacteria:capture_family=f__Bacillaceae_G:capture_genus=g__Bacillus_A:capture_order=o__Bacillales:capture_phylum=p__Firmicutes:capture_species=s__Bacillus_A bombysepticus:evalue=4.96e-76:gapopen=0.0:heptad=MCP-44H:length=144.0:mismatch=1.0:qcovhsp=100.0:qend=144.0:qstart=1.0:ref_name=RS_GCF_002119445.1_protein.faa_NZ_CP021061.1_225@PF00015_full_PFAM.354.553:scovhsp=72.4:send=148.0:sstart=5.0])0.423:1.8e-08[&&NHX:Sample_counter=rhiztom1--3||rhiztom3--1:Type_counter=capture--4:besthit_avg=94.375:besthit_max=99.3:besthit_min=91.7:besthit_std=3.418942331579556:besthit_sum=377.5:bitscore_avg=244.75:bitscore_max=272.0:bitscore_min=226.0:bitscore_std=20.12254125767088:bitscore_sum=979.0:capture_class_counter=c__Bacilli--4:capture_domain_counter=d__Bacteria--4:capture_family_counter=f__Bacillaceae_G--4:capture_genus_counter=g__Bacillus_A--4:capture_order_counter=o__Bacillales--4:capture_phylum_counter=p__Firmicutes--4:capture_species_counter=s__Bacillus_A bombysepticus--4:evalue_avg=1.2414475175e-76:evalue_max=4.96e-76:evalue_min=5.12e-94:evalue_std=2.479036490875192e-76:evalue_sum=4.96579007e-76:gapopen_avg=0.0:gapopen_max=0.0:gapopen_min=0.0:gapopen_std=0.0:gapopen_sum=0.0:gtdb_class_counter=:gtdb_domain_counter=:gtdb_family_counter=:gtdb_genus_counter=:gtdb_order_counter=:gtdb_phylum_counter=:gtdb_species_counter=:heptad_counter=MCP-44H--4:lbd_counter=:length_avg=163.25:length_max=173.0:length_min=144.0:length_std=13.047988350699889:length_sum=653.0:mismatch_avg=9.5:mismatch_max=14.0:mismatch_min=1.0:mismatch_std=5.916079783099616:mismatch_sum=38.0:name=N290271:qcovhsp_avg=99.85:qcovhsp_max=100.0:qcovhsp_min=99.4:qcovhsp_std=0.29999999999999716:qcovhsp_sum=399.4:qend_avg=163.25:qend_max=173.0:qend_min=144.0:qend_std=13.047988350699889:qend_sum=653.0:qstart_avg=1.0:qstart_max=1.0:qstart_min=1.0:qstart_std=0.0:qstart_sum=4.0:ref_name_counter=RS_GCF_000007825.1_protein.faa_NC_004722.1_367@PF00015_full_PFAM.354.553--2||RS_GCF_000496285.1_protein.faa_NC_022781.1_3087@PF00015_full_PFAM.353.553--1||RS_GCF_002119445.1_protein.faa_NZ_CP021061.1_225@PF00015_full_PFAM.354.553--1:scovhsp_avg=81.92500000000001:scovhsp_max=86.9:scovhsp_min=72.4:scovhsp_std=6.478361418342346:scovhsp_sum=327.70000000000005:send_avg=166.5:send_max=175.0:send_min=148.0:send_std=12.449899597988733:send_sum=666.0:sstart_avg=4.25:sstart_max=5.0:sstart_min=3.0:sstart_std=0.9574271077563381:sstart_sum=17.0],b5897e4b-e04e-4cb9-87df-61adb12bc8ec_1@MCPsignal.128.255:5e-09[&&NHX:Sample=rhiztom1:Type=capture:besthit=95.3:bitscore=214.0:capture_class=c__Bacilli:capture_domain=d__Bacteria:capture_family=f__Bacillaceae_G:capture_genus=g__Bacillus_A:capture_order=o__Bacillales:capture_phylum=p__Firmicutes:capture_species=s__Bacillus_A bombysepticus:evalue=6.67e-72:gapopen=0.0:heptad=MCP-44H:length=127.0:mismatch=6.0:qcovhsp=100.0:qend=127.0:qstart=1.0:ref_name=RS_GCF_000496285.1_protein.faa_NC_022781.1_3087@PF00015_full_PFAM.353.553:scovhsp=63.5:send=130.0:sstart=4.0])0.736:1.8e-08[&&NHX:Sample_counter=rhiztom1--4||rhiztom3--1:Type_counter=capture--5:besthit_avg=94.56:besthit_max=99.3:besthit_min=91.7:besthit_std=2.9896488088068116:besthit_sum=472.8:bitscore_avg=238.6:bitscore_max=272.0:bitscore_min=214.0:bitscore_std=22.199099080818574:bitscore_sum=1193.0:capture_class_counter=c__Bacilli--5:capture_domain_counter=d__Bacteria--5:capture_family_counter=f__Bacillaceae_G--5:capture_genus_counter=g__Bacillus_A--5:capture_order_counter=o__Bacillales--5:capture_phylum_counter=p__Firmicutes--5:capture_species_counter=s__Bacillus_A bombysepticus--5:evalue_avg=1.3340993158014e-72:evalue_max=6.67e-72:evalue_min=5.12e-94:evalue_std=2.982859170490099e-72:evalue_sum=6.670496579007e-72:gapopen_avg=0.0:gapopen_max=0.0:gapopen_min=0.0:gapopen_std=0.0:gapopen_sum=0.0:gtdb_class_counter=:gtdb_domain_counter=:gtdb_family_counter=:gtdb_genus_counter=:gtdb_order_counter=:gtdb_phylum_counter=:gtdb_species_counter=:heptad_counter=MCP-44H--5:lbd_counter=:length_avg=156.0:length_max=173.0:length_min=127.0:length_std=19.761072845369505:length_sum=780.0:mismatch_avg=8.8:mismatch_max=14.0:mismatch_min=1.0:mismatch_std=5.357238094391549:mismatch_sum=44.0:name=N290273:qcovhsp_avg=99.88:qcovhsp_max=100.0:qcovhsp_min=99.4:qcovhsp_std=0.26832815729997217:qcovhsp_sum=499.4:qend_avg=156.0:qend_max=173.0:qend_min=127.0:qend_std=19.761072845369505:qend_sum=780.0:qstart_avg=1.0:qstart_max=1.0:qstart_min=1.0:qstart_std=0.0:qstart_sum=5.0:ref_name_counter=RS_GCF_000007825.1_protein.faa_NC_004722.1_367@PF00015_full_PFAM.354.553--2||RS_GCF_000496285.1_protein.faa_NC_022781.1_3087@PF00015_full_PFAM.353.553--2||RS_GCF_002119445.1_protein.faa_NZ_CP021061.1_225@PF00015_full_PFAM.354.553--1:scovhsp_avg=78.24000000000001:scovhsp_max=86.9:scovhsp_min=63.5:scovhsp_std=9.9686007042112:scovhsp_sum=391.20000000000005:send_avg=159.2:send_max=175.0:send_min=130.0:send_std=19.562719647329203:send_sum=796.0:sstart_avg=4.2:sstart_max=5.0:sstart_min=3.0:sstart_std=0.8366600265340756:sstart_sum=21.0])1:0.46255[&&NHX:Sample_counter=rhizpot1--2||rhizpot3--3||rhiztom1--21||rhiztom2--6||rhiztom3--9:Type_counter=GTDB--46||capture--41:besthit_avg=91.012:besthit_max=99.3:besthit_min=80.0:besthit_std=5.836902717480678:besthit_sum=2275.3:bitscore_avg=223.88:bitscore_max=279.0:bitscore_min=150.0:bitscore_std=31.067560788277753:bitscore_sum=5597.0:capture_class_counter=c__Bacilli--33||c__Clostridia--2||c__Gammaproteobacteria--4||c__Halanaerobiia--1||c__Thermoanaerobacteria--1:capture_domain_counter=d__Bacteria--41:capture_family_counter=f__Acidaminobacteraceae--1||f__Alteromonadaceae--3||f__Bacillaceae_G--33||f__Caldicellulosiruptoraceae--1||f__Halobacteroidaceae--1||f__Oleiphilaceae--1||f__Peptostreptococcaceae--1:capture_genus_counter=g__Bacillus_A--33||g__Caldicellulosiruptor--1||g__Clostridium_Y--1||g__Hahella--1||g__Halonatronum--1||g__JABXKX01--1||g__Pseudoalteromonas--3:capture_order_counter=o__Bacillales--33||o__Caldicellulosiruptorales--1||o__Enterobacterales--3||o__Halobacteroidales--1||o__Peptostreptococcales--2||o__Pseudomonadales--1:capture_phylum_counter=p__Firmicutes--33||p__Firmicutes_A--3||p__Firmicutes_F--1||p__Proteobacteria--4:capture_species_counter=s__Bacillus_A anthracis--1||s__Bacillus_A bombysepticus--17||s__Bacillus_A thuringiensis--15||s__Caldicellulosiruptor morganii--1||s__Clostridium_Y thermoalcaliphilum--1||s__Hahella chejuensis--1||s__Halonatronum saccharophilum--1||s__JABXKX01 sp013619035--1||s__Pseudoalteromonas lipolytica_C--1||s__Pseudoalteromonas luteoviolacea_H--2:evalue_avg=2.3926280000010413e-48:evalue_max=5.98e-47:evalue_min=1.85e-96:evalue_std=1.1959869578145973e-47:evalue_sum=5.981570000002603e-47:gapopen_avg=0.12:gapopen_max=1.0:gapopen_min=0.0:gapopen_std=0.33166247903553997:gapopen_sum=3.0:gtdb_class_counter=c__Bacilli--46:gtdb_domain_counter=d__Bacteria--46:gtdb_family_counter=f__Bacillaceae_G--46:gtdb_genus_counter=g__Bacillus_A--46:gtdb_order_counter=o__Bacillales--46:gtdb_phylum_counter=p__Firmicutes--46:gtdb_species_counter=s__Bacillus_A albus--2||s__Bacillus_A anthracis--1||s__Bacillus_A bombysepticus--2||s__Bacillus_A cereus--1||s__Bacillus_A cereus_AG--1||s__Bacillus_A cereus_AK--1||s__Bacillus_A cereus_AQ--1||s__Bacillus_A cereus_AT--1||s__Bacillus_A cereus_AU--1||s__Bacillus_A cereus_AZ--1||s__Bacillus_A cereus_BA--1||s__Bacillus_A cereus_K--1||s__Bacillus_A cereus_O--1||s__Bacillus_A cereus_U--1||s__Bacillus_A cytotoxicus--1||s__Bacillus_A fungorum--1||s__Bacillus_A luti--1||s__Bacillus_A manliponensis--1||s__Bacillus_A mobilis--1||s__Bacillus_A mycoides--1||s__Bacillus_A mycoides_B--1||s__Bacillus_A mycoides_C--1||s__Bacillus_A nitratireducens--1||s__Bacillus_A paramycoides--1||s__Bacillus_A paranthracis--1||s__Bacillus_A proteolyticus--1||s__Bacillus_A sp002551815--1||s__Bacillus_A sp002571225--1||s__Bacillus_A sp002584985--1||s__Bacillus_A sp002975175--1||s__Bacillus_A sp006494425--1||s__Bacillus_A sp008923725--1||s__Bacillus_A sp018332475--1||s__Bacillus_A sp018966865--1||s__Bacillus_A thuringiensis--2||s__Bacillus_A thuringiensis_AA--1||s__Bacillus_A thuringiensis_K--2||s__Bacillus_A thuringiensis_N--1||s__Bacillus_A thuringiensis_S--1||s__Bacillus_A toyonensis--1||s__Bacillus_A tropicus--1||s__Bacillus_A wiedmannii--1:heptad_counter=MCP-28H--1||MCP-44H--86:lbd_counter=UNKNOWN--1:lca_tree=g__Bacillus_A:length_avg=151.64:length_max=175.0:length_min=104.0:length_std=21.404594522360537:length_sum=3791.0:mismatch_avg=13.76:mismatch_max=31.0:mismatch_min=1.0:mismatch_std=9.42638141954094:mismatch_sum=344.0:name=N290274:qcovhsp_avg=99.59599999999999:qcovhsp_max=100.0:qcovhsp_min=96.5:qcovhsp_std=0.9369631796394131:qcovhsp_sum=2489.8999999999996:qend_avg=151.92:qend_max=175.0:qend_min=104.0:qend_std=21.320803612121814:qend_sum=3798.0:qstart_avg=1.36:qstart_max=6.0:qstart_min=1.0:qstart_std=1.0754843869934452:qstart_sum=34.0:ref_name_counter=RS_GCF_000007825.1_protein.faa_NC_004722.1_367@PF00015_full_PFAM.354.553--8||RS_GCF_000496285.1_protein.faa_NC_022781.1_3087@PF00015_full_PFAM.353.553--3||RS_GCF_000742895.1_protein.faa_NZ_CP007666.1_4735@PF00015_full_PFAM.337.556--1||RS_GCF_001595725.1_protein.faa_NZ_CP014283.1_219@PF00015_full_PFAM.337.561--9||RS_GCF_002119445.1_protein.faa_NZ_CP021061.1_225@PF00015_full_PFAM.354.553--2||RS_GCF_002119445.1_protein.faa_NZ_CP021062.1_470@PF00015_full_PFAM.338.558--1||RS_GCF_002746455.1_protein.faa_NZ_NWUW01000009.1_50@PF00015_full_PFAM.340.555--1:scovhsp_avg=72.336:scovhsp_max=87.5:scovhsp_min=50.0:scovhsp_std=11.41256179245776:scovhsp_sum=1808.4:send_avg=174.6:send_max=193.0:send_min=130.0:send_std=18.76388374866284:send_sum=4365.0:sstart_avg=24.0:sstart_max=79.0:sstart_min=2.0:sstart_std=22.7705950734714:sstart_sum=600.0],(RS_GCF_003201605.1_protein.faa_NZ_QJJR01000001.1_13@PF00015_full_PFAM.291.495:0.0609012[&&NHX:Type=GTDB:gtdb_class=c__Bacilli:gtdb_domain=d__Bacteria:gtdb_family=f__Amphibacillaceae:gtdb_genus=g__Streptohalobacillus:gtdb_order=o__Bacillales_D:gtdb_phylum=p__Firmicutes:gtdb_species=s__Streptohalobacillus salinus:heptad=MCP-44H:species=d__Bacteria_p__Firmicutes_c__Bacilli_o__Bacillales_D_f__Amphibacillaceae_g__Streptohalobacillus_s__Streptohalobacillus salinus],(RS_GCF_900115465.1_protein.faa_NZ_FOWN01000001.1_153@PF00015_full_PFAM.179.501:0.095189[&&NHX:Type=GTDB:gtdb_class=c__Bacilli:gtdb_domain=d__Bacteria:gtdb_family=f__Amphibacillaceae:gtdb_genus=g__Halolactibacillus:gtdb_order=o__Bacillales_D:gtdb_phylum=p__Firmicutes:gtdb_species=s__Halolactibacillus alkaliphilus:heptad=MCP-44H:species=d__Bacteria_p__Firmicutes_c__Bacilli_o__Bacillales_D_f__Amphibacillaceae_g__Halolactibacillus_s__Halolactibacillus alkaliphilus],RS_GCF_900115605.1_protein.faa_NZ_FOXC01000010.1_9@PF00015_full_PFAM.277.496:0.0337811[&&NHX:Type=GTDB:gtdb_class=c__Bacilli:gtdb_domain=d__Bacteria:gtdb_family=f__Amphibacillaceae:gtdb_genus=g__Halolactibacillus:gtdb_order=o__Bacillales_D:gtdb_phylum=p__Firmicutes:gtdb_species=s__Halolactibacillus halophilus:heptad=MCP-44H:species=d__Bacteria_p__Firmicutes_c__Bacilli_o__Bacillales_D_f__Amphibacillaceae_g__Halolactibacillus_s__Halolactibacillus halophilus])0.79:0.0428128[&&NHX:Sample_counter=:Type_counter=GTDB--2:capture_class_counter=:capture_domain_counter=:capture_family_counter=:capture_genus_counter=:capture_order_counter=:capture_phylum_counter=:capture_species_counter=:evoltype=D:gtdb_class_counter=c__Bacilli--2:gtdb_domain_counter=d__Bacteria--2:gtdb_family_counter=f__Amphibacillaceae--2:gtdb_genus_counter=g__Halolactibacillus--2:gtdb_order_counter=o__Bacillales_D--2:gtdb_phylum_counter=p__Firmicutes--2:gtdb_species_counter=s__Halolactibacillus alkaliphilus--1||s__Halolactibacillus halophilus--1:heptad_counter=MCP-44H--2:lbd_counter=:lca=d__Bacteria:lca_tree=g__Halolactibacillus:name=N290278:ref_name_counter=])1:0.546062[&&NHX:Sample_counter=:Type_counter=GTDB--3:capture_class_counter=:capture_domain_counter=:capture_family_counter=:capture_genus_counter=:capture_order_counter=:capture_phylum_counter=:capture_species_counter=:evoltype=D:gtdb_class_counter=c__Bacilli--3:gtdb_domain_counter=d__Bacteria--3:gtdb_family_counter=f__Amphibacillaceae--3:gtdb_genus_counter=g__Halolactibacillus--2||g__Streptohalobacillus--1:gtdb_order_counter=o__Bacillales_D--3:gtdb_phylum_counter=p__Firmicutes--3:gtdb_species_counter=s__Halolactibacillus alkaliphilus--1||s__Halolactibacillus halophilus--1||s__Streptohalobacillus salinus--1:heptad_counter=MCP-44H--3:lbd_counter=:lca=d__Bacteria:lca_tree=f__Amphibacillaceae:name=N290279:ref_name_counter=])0.957:0.184982[&&NHX:Sample_counter=rhizpot1--2||rhizpot3--3||rhiztom1--21||rhiztom2--6||rhiztom3--9:Type_counter=GTDB--49||capture--41:besthit_avg=91.012:besthit_max=99.3:besthit_min=80.0:besthit_std=5.836902717480678:besthit_sum=2275.3:bitscore_avg=223.88:bitscore_max=279.0:bitscore_min=150.0:bitscore_std=31.067560788277753:bitscore_sum=5597.0:capture_class_counter=c__Bacilli--33||c__Clostridia--2||c__Gammaproteobacteria--4||c__Halanaerobiia--1||c__Thermoanaerobacteria--1:capture_domain_counter=d__Bacteria--41:capture_family_counter=f__Acidaminobacteraceae--1||f__Alteromonadaceae--3||f__Bacillaceae_G--33||f__Caldicellulosiruptoraceae--1||f__Halobacteroidaceae--1||f__Oleiphilaceae--1||f__Peptostreptococcaceae--1:capture_genus_counter=g__Bacillus_A--33||g__Caldicellulosiruptor--1||g__Clostridium_Y--1||g__Hahella--1||g__Halonatronum--1||g__JABXKX01--1||g__Pseudoalteromonas--3:capture_order_counter=o__Bacillales--33||o__Caldicellulosiruptorales--1||o__Enterobacterales--3||o__Halobacteroidales--1||o__Peptostreptococcales--2||o__Pseudomonadales--1:capture_phylum_counter=p__Firmicutes--33||p__Firmicutes_A--3||p__Firmicutes_F--1||p__Proteobacteria--4:capture_species_counter=s__Bacillus_A anthracis--1||s__Bacillus_A bombysepticus--17||s__Bacillus_A thuringiensis--15||s__Caldicellulosiruptor morganii--1||s__Clostridium_Y thermoalcaliphilum--1||s__Hahella chejuensis--1||s__Halonatronum saccharophilum--1||s__JABXKX01 sp013619035--1||s__Pseudoalteromonas lipolytica_C--1||s__Pseudoalteromonas luteoviolacea_H--2:evalue_avg=2.3926280000010413e-48:evalue_max=5.98e-47:evalue_min=1.85e-96:evalue_std=1.1959869578145973e-47:evalue_sum=5.981570000002603e-47:gapopen_avg=0.12:gapopen_max=1.0:gapopen_min=0.0:gapopen_std=0.33166247903553997:gapopen_sum=3.0:gtdb_class_counter=c__Bacilli--49:gtdb_domain_counter=d__Bacteria--49:gtdb_family_counter=f__Amphibacillaceae--3||f__Bacillaceae_G--46:gtdb_genus_counter=g__Bacillus_A--46||g__Halolactibacillus--2||g__Streptohalobacillus--1:gtdb_order_counter=o__Bacillales--46||o__Bacillales_D--3:gtdb_phylum_counter=p__Firmicutes--49:gtdb_species_counter=s__Bacillus_A albus--2||s__Bacillus_A anthracis--1||s__Bacillus_A bombysepticus--2||s__Bacillus_A cereus--1||s__Bacillus_A cereus_AG--1||s__Bacillus_A cereus_AK--1||s__Bacillus_A cereus_AQ--1||s__Bacillus_A cereus_AT--1||s__Bacillus_A cereus_AU--1||s__Bacillus_A cereus_AZ--1||s__Bacillus_A cereus_BA--1||s__Bacillus_A cereus_K--1||s__Bacillus_A cereus_O--1||s__Bacillus_A cereus_U--1||s__Bacillus_A cytotoxicus--1||s__Bacillus_A fungorum--1||s__Bacillus_A luti--1||s__Bacillus_A manliponensis--1||s__Bacillus_A mobilis--1||s__Bacillus_A mycoides--1||s__Bacillus_A mycoides_B--1||s__Bacillus_A mycoides_C--1||s__Bacillus_A nitratireducens--1||s__Bacillus_A paramycoides--1||s__Bacillus_A paranthracis--1||s__Bacillus_A proteolyticus--1||s__Bacillus_A sp002551815--1||s__Bacillus_A sp002571225--1||s__Bacillus_A sp002584985--1||s__Bacillus_A sp002975175--1||s__Bacillus_A sp006494425--1||s__Bacillus_A sp008923725--1||s__Bacillus_A sp018332475--1||s__Bacillus_A sp018966865--1||s__Bacillus_A thuringiensis--2||s__Bacillus_A thuringiensis_AA--1||s__Bacillus_A thuringiensis_K--2||s__Bacillus_A thuringiensis_N--1||s__Bacillus_A thuringiensis_S--1||s__Bacillus_A toyonensis--1||s__Bacillus_A tropicus--1||s__Bacillus_A wiedmannii--1||s__Halolactibacillus alkaliphilus--1||s__Halolactibacillus halophilus--1||s__Streptohalobacillus salinus--1:heptad_counter=MCP-28H--1||MCP-44H--89:lbd_counter=UNKNOWN--1:lca_tree=g__Bacillus_A:length_avg=151.64:length_max=175.0:length_min=104.0:length_std=21.404594522360537:length_sum=3791.0:mismatch_avg=13.76:mismatch_max=31.0:mismatch_min=1.0:mismatch_std=9.42638141954094:mismatch_sum=344.0:name=N290280:qcovhsp_avg=99.59599999999999:qcovhsp_max=100.0:qcovhsp_min=96.5:qcovhsp_std=0.9369631796394131:qcovhsp_sum=2489.8999999999996:qend_avg=151.92:qend_max=175.0:qend_min=104.0:qend_std=21.320803612121814:qend_sum=3798.0:qstart_avg=1.36:qstart_max=6.0:qstart_min=1.0:qstart_std=1.0754843869934452:qstart_sum=34.0:ref_name_counter=RS_GCF_000007825.1_protein.faa_NC_004722.1_367@PF00015_full_PFAM.354.553--8||RS_GCF_000496285.1_protein.faa_NC_022781.1_3087@PF00015_full_PFAM.353.553--3||RS_GCF_000742895.1_protein.faa_NZ_CP007666.1_4735@PF00015_full_PFAM.337.556--1||RS_GCF_001595725.1_protein.faa_NZ_CP014283.1_219@PF00015_full_PFAM.337.561--9||RS_GCF_002119445.1_protein.faa_NZ_CP021061.1_225@PF00015_full_PFAM.354.553--2||RS_GCF_002119445.1_protein.faa_NZ_CP021062.1_470@PF00015_full_PFAM.338.558--1||RS_GCF_002746455.1_protein.faa_NZ_NWUW01000009.1_50@PF00015_full_PFAM.340.555--1:scovhsp_avg=72.336:scovhsp_max=87.5:scovhsp_min=50.0:scovhsp_std=11.41256179245776:scovhsp_sum=1808.4:send_avg=174.6:send_max=193.0:send_min=130.0:send_std=18.76388374866284:send_sum=4365.0:sstart_avg=24.0:sstart_max=79.0:sstart_min=2.0:sstart_std=22.7705950734714:sstart_sum=600.0])0.825:0.0779822[&&NHX:Sample_counter=rhizpot1--3||rhizpot3--3||rhiztom1--21||rhiztom2--6||rhiztom3--10:Type_counter=GTDB--56||capture--43:besthit_avg=91.012:besthit_max=99.3:besthit_min=80.0:besthit_std=5.836902717480678:besthit_sum=2275.3:bitscore_avg=223.88:bitscore_max=279.0:bitscore_min=150.0:bitscore_std=31.067560788277753:bitscore_sum=5597.0:capture_class_counter=c__Bacilli--33||c__Clostridia--2||c__Desulfitobacteriia--1||c__Gammaproteobacteria--4||c__Gemmatimonadetes--1||c__Halanaerobiia--1||c__Thermoanaerobacteria--1:capture_domain_counter=d__Bacteria--43:capture_family_counter=f__Acidaminobacteraceae--1||f__Alteromonadaceae--3||f__Bacillaceae_G--33||f__Caldicellulosiruptoraceae--1||f__Desulfitobacteriaceae--1||f__Gemmatimonadaceae--1||f__Halobacteroidaceae--1||f__Oleiphilaceae--1||f__Peptostreptococcaceae--1:capture_genus_counter=g__Bacillus_A--33||g__Caldicellulosiruptor--1||g__Clostridium_Y--1||g__Desulfosporosinus--1||g__Hahella--1||g__Halonatronum--1||g__JABXKX01--1||g__PNKF01--1||g__Pseudoalteromonas--3:capture_order_counter=o__Bacillales--33||o__Caldicellulosiruptorales--1||o__Desulfitobacteriales--1||o__Enterobacterales--3||o__Gemmatimonadales--1||o__Halobacteroidales--1||o__Peptostreptococcales--2||o__Pseudomonadales--1:capture_phylum_counter=p__Firmicutes--33||p__Firmicutes_A--3||p__Firmicutes_B--1||p__Firmicutes_F--1||p__Gemmatimonadota--1||p__Proteobacteria--4:capture_species_counter=s__Bacillus_A anthracis--1||s__Bacillus_A bombysepticus--17||s__Bacillus_A thuringiensis--15||s__Caldicellulosiruptor morganii--1||s__Clostridium_Y thermoalcaliphilum--1||s__Desulfosporosinus meridiei--1||s__Hahella chejuensis--1||s__Halonatronum saccharophilum--1||s__JABXKX01 sp013619035--1||s__PNKF01 sp902825965--1||s__Pseudoalteromonas lipolytica_C--1||s__Pseudoalteromonas luteoviolacea_H--2:evalue_avg=2.3926280000010413e-48:evalue_max=5.98e-47:evalue_min=1.85e-96:evalue_std=1.1959869578145973e-47:evalue_sum=5.981570000002603e-47:gapopen_avg=0.12:gapopen_max=1.0:gapopen_min=0.0:gapopen_std=0.33166247903553997:gapopen_sum=3.0:gtdb_class_counter=c__Bacilli--53||c__Clostridia--2||c__Holophagae--1:gtdb_domain_counter=d__Bacteria--56:gtdb_family_counter=f__Acidaminobacteraceae--1||f__Amphibacillaceae--3||f__Bacillaceae_G--48||f__Holophagaceae--1||f__Lachnospiraceae--1||f__Paenibacillaceae--2:gtdb_genus_counter=g__Bacillus_A--46||g__Fusibacter_A--1||g__Gottfriedia--2||g__Halolactibacillus--2||g__Holophaga--1||g__Lachnotalea--1||g__Paenibacillus_C--1||g__Paenibacillus_T--1||g__Streptohalobacillus--1:gtdb_order_counter=o__Bacillales--48||o__Bacillales_D--3||o__Holophagales--1||o__Lachnospirales--1||o__Paenibacillales--2||o__Peptostreptococcales--1:gtdb_phylum_counter=p__Acidobacteriota--1||p__Firmicutes--53||p__Firmicutes_A--2:gtdb_species_counter=s__Bacillus_A albus--2||s__Bacillus_A anthracis--1||s__Bacillus_A bombysepticus--2||s__Bacillus_A cereus--1||s__Bacillus_A cereus_AG--1||s__Bacillus_A cereus_AK--1||s__Bacillus_A cereus_AQ--1||s__Bacillus_A cereus_AT--1||s__Bacillus_A cereus_AU--1||s__Bacillus_A cereus_AZ--1||s__Bacillus_A cereus_BA--1||s__Bacillus_A cereus_K--1||s__Bacillus_A cereus_O--1||s__Bacillus_A cereus_U--1||s__Bacillus_A cytotoxicus--1||s__Bacillus_A fungorum--1||s__Bacillus_A luti--1||s__Bacillus_A manliponensis--1||s__Bacillus_A mobilis--1||s__Bacillus_A mycoides--1||s__Bacillus_A mycoides_B--1||s__Bacillus_A mycoides_C--1||s__Bacillus_A nitratireducens--1||s__Bacillus_A paramycoides--1||s__Bacillus_A paranthracis--1||s__Bacillus_A proteolyticus--1||s__Bacillus_A sp002551815--1||s__Bacillus_A sp002571225--1||s__Bacillus_A sp002584985--1||s__Bacillus_A sp002975175--1||s__Bacillus_A sp006494425--1||s__Bacillus_A sp008923725--1||s__Bacillus_A sp018332475--1||s__Bacillus_A sp018966865--1||s__Bacillus_A thuringiensis--2||s__Bacillus_A thuringiensis_AA--1||s__Bacillus_A thuringiensis_K--2||s__Bacillus_A thuringiensis_N--1||s__Bacillus_A thuringiensis_S--1||s__Bacillus_A toyonensis--1||s__Bacillus_A tropicus--1||s__Bacillus_A wiedmannii--1||s__Fusibacter_A sp015352425--1||s__Gottfriedia sp002156875--1||s__Gottfriedia sp003053645--1||s__Halolactibacillus alkaliphilus--1||s__Halolactibacillus halophilus--1||s__Holophaga sp003165415--1||s__Lachnotalea glycerini--1||s__Paenibacillus_C sp012935325--1||s__Paenibacillus_T cellulosilyticus--1||s__Streptohalobacillus salinus--1:heptad_counter=MCP-28H--1||MCP-40H--2||MCP-44H--96:lbd_counter=UNKNOWN--1:lca_tree=c__Bacilli:length_avg=151.64:length_max=175.0:length_min=104.0:length_std=21.404594522360537:length_sum=3791.0:mismatch_avg=13.76:mismatch_max=31.0:mismatch_min=1.0:mismatch_std=9.42638141954094:mismatch_sum=344.0:name=N290281:qcovhsp_avg=99.59599999999999:qcovhsp_max=100.0:qcovhsp_min=96.5:qcovhsp_std=0.936963179639413:qcovhsp_sum=2489.8999999999996:qend_avg=151.92:qend_max=175.0:qend_min=104.0:qend_std=21.320803612121814:qend_sum=3798.0:qstart_avg=1.36:qstart_max=6.0:qstart_min=1.0:qstart_std=1.0754843869934452:qstart_sum=34.0:ref_name_counter=RS_GCF_000007825.1_protein.faa_NC_004722.1_367@PF00015_full_PFAM.354.553--8||RS_GCF_000496285.1_protein.faa_NC_022781.1_3087@PF00015_full_PFAM.353.553--3||RS_GCF_000742895.1_protein.faa_NZ_CP007666.1_4735@PF00015_full_PFAM.337.556--1||RS_GCF_001595725.1_protein.faa_NZ_CP014283.1_219@PF00015_full_PFAM.337.561--9||RS_GCF_002119445.1_protein.faa_NZ_CP021061.1_225@PF00015_full_PFAM.354.553--2||RS_GCF_002119445.1_protein.faa_NZ_CP021062.1_470@PF00015_full_PFAM.338.558--1||RS_GCF_002746455.1_protein.faa_NZ_NWUW01000009.1_50@PF00015_full_PFAM.340.555--1:scovhsp_avg=72.336:scovhsp_max=87.5:scovhsp_min=50.0:scovhsp_std=11.41256179245776:scovhsp_sum=1808.4:send_avg=174.6:send_max=193.0:send_min=130.0:send_std=18.76388374866284:send_sum=4365.0:sstart_avg=24.0:sstart_max=79.0:sstart_min=2.0:sstart_std=22.7705950734714:sstart_sum=600.0])0.406:0.0272246[&&NHX:Sample_counter=rhizpot1--3||rhizpot3--3||rhiztom1--21||rhiztom2--6||rhiztom3--10:Type_counter=GTDB--57||capture--43:besthit_avg=91.012:besthit_max=99.3:besthit_min=80.0:besthit_std=5.836902717480678:besthit_sum=2275.3:bitscore_avg=223.88:bitscore_max=279.0:bitscore_min=150.0:bitscore_std=31.067560788277753:bitscore_sum=5597.0:capture_class_counter=c__Bacilli--33||c__Clostridia--2||c__Desulfitobacteriia--1||c__Gammaproteobacteria--4||c__Gemmatimonadetes--1||c__Halanaerobiia--1||c__Thermoanaerobacteria--1:capture_domain_counter=d__Bacteria--43:capture_family_counter=f__Acidaminobacteraceae--1||f__Alteromonadaceae--3||f__Bacillaceae_G--33||f__Caldicellulosiruptoraceae--1||f__Desulfitobacteriaceae--1||f__Gemmatimonadaceae--1||f__Halobacteroidaceae--1||f__Oleiphilaceae--1||f__Peptostreptococcaceae--1:capture_genus_counter=g__Bacillus_A--33||g__Caldicellulosiruptor--1||g__Clostridium_Y--1||g__Desulfosporosinus--1||g__Hahella--1||g__Halonatronum--1||g__JABXKX01--1||g__PNKF01--1||g__Pseudoalteromonas--3:capture_order_counter=o__Bacillales--33||o__Caldicellulosiruptorales--1||o__Desulfitobacteriales--1||o__Enterobacterales--3||o__Gemmatimonadales--1||o__Halobacteroidales--1||o__Peptostreptococcales--2||o__Pseudomonadales--1:capture_phylum_counter=p__Firmicutes--33||p__Firmicutes_A--3||p__Firmicutes_B--1||p__Firmicutes_F--1||p__Gemmatimonadota--1||p__Proteobacteria--4:capture_species_counter=s__Bacillus_A anthracis--1||s__Bacillus_A bombysepticus--17||s__Bacillus_A thuringiensis--15||s__Caldicellulosiruptor morganii--1||s__Clostridium_Y thermoalcaliphilum--1||s__Desulfosporosinus meridiei--1||s__Hahella chejuensis--1||s__Halonatronum saccharophilum--1||s__JABXKX01 sp013619035--1||s__PNKF01 sp902825965--1||s__Pseudoalteromonas lipolytica_C--1||s__Pseudoalteromonas luteoviolacea_H--2:evalue_avg=2.3926280000010413e-48:evalue_max=5.98e-47:evalue_min=1.85e-96:evalue_std=1.1959869578145973e-47:evalue_sum=5.981570000002603e-47:gapopen_avg=0.12:gapopen_max=1.0:gapopen_min=0.0:gapopen_std=0.33166247903553997:gapopen_sum=3.0:gtdb_class_counter=c__Bacilli--54||c__Clostridia--2||c__Holophagae--1:gtdb_domain_counter=d__Bacteria--57:gtdb_family_counter=f__Acidaminobacteraceae--1||f__Amphibacillaceae--3||f__Bacillaceae_G--48||f__Holophagaceae--1||f__Lachnospiraceae--1||f__NBRC-103111--1||f__Paenibacillaceae--2:gtdb_genus_counter=g__Bacillus_A--46||g__Fusibacter_A--1||g__Gottfriedia--2||g__Halolactibacillus--2||g__Holophaga--1||g__Lachnotalea--1||g__Paenibacillus_C--1||g__Paenibacillus_G--1||g__Paenibacillus_T--1||g__Streptohalobacillus--1:gtdb_order_counter=o__Bacillales--48||o__Bacillales_D--3||o__Holophagales--1||o__Lachnospirales--1||o__Paenibacillales--3||o__Peptostreptococcales--1:gtdb_phylum_counter=p__Acidobacteriota--1||p__Firmicutes--54||p__Firmicutes_A--2:gtdb_species_counter=s__Bacillus_A albus--2||s__Bacillus_A anthracis--1||s__Bacillus_A bombysepticus--2||s__Bacillus_A cereus--1||s__Bacillus_A cereus_AG--1||s__Bacillus_A cereus_AK--1||s__Bacillus_A cereus_AQ--1||s__Bacillus_A cereus_AT--1||s__Bacillus_A cereus_AU--1||s__Bacillus_A cereus_AZ--1||s__Bacillus_A cereus_BA--1||s__Bacillus_A cereus_K--1||s__Bacillus_A cereus_O--1||s__Bacillus_A cereus_U--1||s__Bacillus_A cytotoxicus--1||s__Bacillus_A fungorum--1||s__Bacillus_A luti--1||s__Bacillus_A manliponensis--1||s__Bacillus_A mobilis--1||s__Bacillus_A mycoides--1||s__Bacillus_A mycoides_B--1||s__Bacillus_A mycoides_C--1||s__Bacillus_A nitratireducens--1||s__Bacillus_A paramycoides--1||s__Bacillus_A paranthracis--1||s__Bacillus_A proteolyticus--1||s__Bacillus_A sp002551815--1||s__Bacillus_A sp002571225--1||s__Bacillus_A sp002584985--1||s__Bacillus_A sp002975175--1||s__Bacillus_A sp006494425--1||s__Bacillus_A sp008923725--1||s__Bacillus_A sp018332475--1||s__Bacillus_A sp018966865--1||s__Bacillus_A thuringiensis--2||s__Bacillus_A thuringiensis_AA--1||s__Bacillus_A thuringiensis_K--2||s__Bacillus_A thuringiensis_N--1||s__Bacillus_A thuringiensis_S--1||s__Bacillus_A toyonensis--1||s__Bacillus_A tropicus--1||s__Bacillus_A wiedmannii--1||s__Fusibacter_A sp015352425--1||s__Gottfriedia sp002156875--1||s__Gottfriedia sp003053645--1||s__Halolactibacillus alkaliphilus--1||s__Halolactibacillus halophilus--1||s__Holophaga sp003165415--1||s__Lachnotalea glycerini--1||s__Paenibacillus_C sp012935325--1||s__Paenibacillus_G sp017833255--1||s__Paenibacillus_T cellulosilyticus--1||s__Streptohalobacillus salinus--1:heptad_counter=MCP-28H--1||MCP-40H--2||MCP-44H--97:lbd_counter=UNKNOWN--1:lca_tree=c__Bacilli:length_avg=151.64:length_max=175.0:length_min=104.0:length_std=21.404594522360537:length_sum=3791.0:mismatch_avg=13.76:mismatch_max=31.0:mismatch_min=1.0:mismatch_std=9.42638141954094:mismatch_sum=344.0:name=N290282:qcovhsp_avg=99.59599999999999:qcovhsp_max=100.0:qcovhsp_min=96.5:qcovhsp_std=0.936963179639413:qcovhsp_sum=2489.8999999999996:qend_avg=151.92:qend_max=175.0:qend_min=104.0:qend_std=21.320803612121814:qend_sum=3798.0:qstart_avg=1.36:qstart_max=6.0:qstart_min=1.0:qstart_std=1.0754843869934452:qstart_sum=34.0:ref_name_counter=RS_GCF_000007825.1_protein.faa_NC_004722.1_367@PF00015_full_PFAM.354.553--8||RS_GCF_000496285.1_protein.faa_NC_022781.1_3087@PF00015_full_PFAM.353.553--3||RS_GCF_000742895.1_protein.faa_NZ_CP007666.1_4735@PF00015_full_PFAM.337.556--1||RS_GCF_001595725.1_protein.faa_NZ_CP014283.1_219@PF00015_full_PFAM.337.561--9||RS_GCF_002119445.1_protein.faa_NZ_CP021061.1_225@PF00015_full_PFAM.354.553--2||RS_GCF_002119445.1_protein.faa_NZ_CP021062.1_470@PF00015_full_PFAM.338.558--1||RS_GCF_002746455.1_protein.faa_NZ_NWUW01000009.1_50@PF00015_full_PFAM.340.555--1:scovhsp_avg=72.336:scovhsp_max=87.5:scovhsp_min=50.0:scovhsp_std=11.41256179245776:scovhsp_sum=1808.4:send_avg=174.6:send_max=193.0:send_min=130.0:send_std=18.76388374866284:send_sum=4365.0:sstart_avg=24.0:sstart_max=79.0:sstart_min=2.0:sstart_std=22.7705950734714:sstart_sum=600.0],((((((((3eafeabf-6553-4c0b-8047-95accedf05c7_5@MCPsignal.16.146:0.0298556[&&NHX:Sample=rhizpot3:Type=capture:besthit=96.9:bitscore=218.0:capture_class=c__Bacilli:capture_domain=d__Bacteria:capture_family=f__Paenibacillaceae:capture_genus=g__Paenibacillus:capture_order=o__Paenibacillales:capture_phylum=p__Firmicutes:capture_species=s__Paenibacillus amylolyticus:evalue=7.67e-74:gapopen=0.0:heptad=MCP-44H:length=129.0:mismatch=4.0:qcovhsp=99.2:qend=129.0:qstart=1.0:ref_name=RS_GCF_018614975.1_protein.faa_NZ_JAGGNR010000005.1_106@PF00015_full_PFAM.467.634:scovhsp=77.2:send=129.0:sstart=1.0],(fe62b9d5-25cf-48d6-808b-7f9d5f8301e8_2@MCPsignal.67.115:0.0928103[&&NHX:Sample=rhizpot3:Type=capture:capture_class=c__Bacilli:capture_domain=d__Bacteria:capture_family=f__Paenibacillaceae:capture_genus=g__Paenibacillus:capture_order=o__Paenibacillales:capture_phylum=p__Firmicutes:capture_species=s__Paenibacillus sp001955855:heptad=MCP-44H],(RS_GCF_017874615.1_protein.faa_NZ_JAGIKV010000040.1_12@PF00015_full_PFAM.459.635:0.00410662[&&NHX:Type=GTDB:gtdb_class=c__Bacilli:gtdb_domain=d__Bacteria:gtdb_family=f__Paenibacillaceae:gtdb_genus=g__Paenibacillus:gtdb_order=o__Paenibacillales:gtdb_phylum=p__Firmicutes:gtdb_species=s__Paenibacillus xylanexedens:heptad=MCP-44H:species=d__Bacteria_p__Firmicutes_c__Bacilli_o__Paenibacillales_f__Paenibacillaceae_g__Paenibacillus_s__Paenibacillus xylanexedens],58b713b2-32dc-4940-a5f6-58ea04becf28_6@MCPsignal.239.417:5e-09[&&NHX:Sample=rhizpot3:Type=capture:besthit=100.0:bitscore=304.0:capture_class=c__Bacilli:capture_domain=d__Bacteria:capture_family=f__Paenibacillaceae:capture_genus=g__Paenibacillus:capture_order=o__Paenibacillales:capture_phylum=p__Firmicutes:capture_species=s__Paenibacillus amylolyticus:evalue=1.08e-106:gapopen=0.0:heptad=MCP-44H:length=175.0:mismatch=0.0:qcovhsp=98.3:qend=175.0:qstart=1.0:ref_name=RS_GCF_001955855.1_protein.faa_NZ_MRTS01000019.1_51@PF00015_full_PFAM.458.634:scovhsp=99.4:send=176.0:sstart=2.0])0:5e-09[&&NHX:Sample_counter=rhizpot3--1:Type_counter=GTDB--1||capture--1:besthit_avg=100.0:besthit_max=100.0:besthit_min=100.0:besthit_std=0:besthit_sum=100.0:bitscore_avg=304.0:bitscore_max=304.0:bitscore_min=304.0:bitscore_std=0:bitscore_sum=304.0:capture_class_counter=c__Bacilli--1:capture_domain_counter=d__Bacteria--1:capture_family_counter=f__Paenibacillaceae--1:capture_genus_counter=g__Paenibacillus--1:capture_order_counter=o__Paenibacillales--1:capture_phylum_counter=p__Firmicutes--1:capture_species_counter=s__Paenibacillus amylolyticus--1:evalue_avg=1.08e-106:evalue_max=1.08e-106:evalue_min=1.08e-106:evalue_std=0:evalue_sum=1.08e-106:gapopen_avg=0.0:gapopen_max=0.0:gapopen_min=0.0:gapopen_std=0:gapopen_sum=0.0:gtdb_class_counter=c__Bacilli--1:gtdb_domain_counter=d__Bacteria--1:gtdb_family_counter=f__Paenibacillaceae--1:gtdb_genus_counter=g__Paenibacillus--1:gtdb_order_counter=o__Paenibacillales--1:gtdb_phylum_counter=p__Firmicutes--1:gtdb_species_counter=s__Paenibacillus xylanexedens--1:heptad_counter=MCP-44H--2:lbd_counter=:lca_tree=s__Paenibacillus xylanexedens:length_avg=175.0:length_max=175.0:length_min=175.0:length_std=0:length_sum=175.0:mismatch_avg=0.0:mismatch_max=0.0:mismatch_min=0.0:mismatch_std=0:mismatch_sum=0.0:name=N290287:qcovhsp_avg=98.3:qcovhsp_max=98.3:qcovhsp_min=98.3:qcovhsp_std=0:qcovhsp_sum=98.3:qend_avg=175.0:qend_max=175.0:qend_min=175.0:qend_std=0:qend_sum=175.0:qstart_avg=1.0:qstart_max=1.0:qstart_min=1.0:qstart_std=0:qstart_sum=1.0:ref_name_counter=RS_GCF_001955855.1_protein.faa_NZ_MRTS01000019.1_51@PF00015_full_PFAM.458.634--1:scovhsp_avg=99.4:scovhsp_max=99.4:scovhsp_min=99.4:scovhsp_std=0:scovhsp_sum=99.4:send_avg=176.0:send_max=176.0:send_min=176.0:send_std=0:send_sum=176.0:sstart_avg=2.0:sstart_max=2.0:sstart_min=2.0:sstart_std=0:sstart_sum=2.0])0:6e-09[&&NHX:Sample_counter=rhizpot3--2:Type_counter=GTDB--1||capture--2:besthit_avg=100.0:besthit_max=100.0:besthit_min=100.0:besthit_std=0:besthit_sum=100.0:bitscore_avg=304.0:bitscore_max=304.0:bitscore_min=304.0:bitscore_std=0:bitscore_sum=304.0:capture_class_counter=c__Bacilli--2:capture_domain_counter=d__Bacteria--2:capture_family_counter=f__Paenibacillaceae--2:capture_genus_counter=g__Paenibacillus--2:capture_order_counter=o__Paenibacillales--2:capture_phylum_counter=p__Firmicutes--2:capture_species_counter=s__Paenibacillus amylolyticus--1||s__Paenibacillus sp001955855--1:evalue_avg=1.08e-106:evalue_max=1.08e-106:evalue_min=1.08e-106:evalue_std=0:evalue_sum=1.08e-106:gapopen_avg=0.0:gapopen_max=0.0:gapopen_min=0.0:gapopen_std=0:gapopen_sum=0.0:gtdb_class_counter=c__Bacilli--1:gtdb_domain_counter=d__Bacteria--1:gtdb_family_counter=f__Paenibacillaceae--1:gtdb_genus_counter=g__Paenibacillus--1:gtdb_order_counter=o__Paenibacillales--1:gtdb_phylum_counter=p__Firmicutes--1:gtdb_species_counter=s__Paenibacillus xylanexedens--1:heptad_counter=MCP-44H--3:lbd_counter=:lca_tree=s__Paenibacillus xylanexedens:length_avg=175.0:length_max=175.0:length_min=175.0:length_std=0:length_sum=175.0:mismatch_avg=0.0:mismatch_max=0.0:mismatch_min=0.0:mismatch_std=0:mismatch_sum=0.0:name=N290288:qcovhsp_avg=98.3:qcovhsp_max=98.3:qcovhsp_min=98.3:qcovhsp_std=0:qcovhsp_sum=98.3:qend_avg=175.0:qend_max=175.0:qend_min=175.0:qend_std=0:qend_sum=175.0:qstart_avg=1.0:qstart_max=1.0:qstart_min=1.0:qstart_std=0:qstart_sum=1.0:ref_name_counter=RS_GCF_001955855.1_protein.faa_NZ_MRTS01000019.1_51@PF00015_full_PFAM.458.634--1:scovhsp_avg=99.4:scovhsp_max=99.4:scovhsp_min=99.4:scovhsp_std=0:scovhsp_sum=99.4:send_avg=176.0:send_max=176.0:send_min=176.0:send_std=0:send_sum=176.0:sstart_avg=2.0:sstart_max=2.0:sstart_min=2.0:sstart_std=0:sstart_sum=2.0])0:5e-09[&&NHX:Sample_counter=rhizpot3--3:Type_counter=GTDB--1||capture--3:besthit_avg=98.45:besthit_max=100.0:besthit_min=96.9:besthit_std=2.192031021678293:besthit_sum=196.9:bitscore_avg=261.0:bitscore_max=304.0:bitscore_min=218.0:bitscore_std=60.81118318204309:bitscore_sum=522.0:capture_class_counter=c__Bacilli--3:capture_domain_counter=d__Bacteria--3:capture_family_counter=f__Paenibacillaceae--3:capture_genus_counter=g__Paenibacillus--3:capture_order_counter=o__Paenibacillales--3:capture_phylum_counter=p__Firmicutes--3:capture_species_counter=s__Paenibacillus amylolyticus--2||s__Paenibacillus sp001955855--1:evalue_avg=3.835e-74:evalue_max=7.67e-74:evalue_min=1.08e-106:evalue_std=5.4235090117008194e-74:evalue_sum=7.67e-74:gapopen_avg=0.0:gapopen_max=0.0:gapopen_min=0.0:gapopen_std=0.0:gapopen_sum=0.0:gtdb_class_counter=c__Bacilli--1:gtdb_domain_counter=d__Bacteria--1:gtdb_family_counter=f__Paenibacillaceae--1:gtdb_genus_counter=g__Paenibacillus--1:gtdb_order_counter=o__Paenibacillales--1:gtdb_phylum_counter=p__Firmicutes--1:gtdb_species_counter=s__Paenibacillus xylanexedens--1:heptad_counter=MCP-44H--4:lbd_counter=:lca_tree=s__Paenibacillus xylanexedens:length_avg=152.0:length_max=175.0:length_min=129.0:length_std=32.526911934581186:length_sum=304.0:mismatch_avg=2.0:mismatch_max=4.0:mismatch_min=0.0:mismatch_std=2.8284271247461903:mismatch_sum=4.0:name=N290289:qcovhsp_avg=98.75:qcovhsp_max=99.2:qcovhsp_min=98.3:qcovhsp_std=0.6363961030678968:qcovhsp_sum=197.5:qend_avg=152.0:qend_max=175.0:qend_min=129.0:qend_std=32.526911934581186:qend_sum=304.0:qstart_avg=1.0:qstart_max=1.0:qstart_min=1.0:qstart_std=0.0:qstart_sum=2.0:ref_name_counter=RS_GCF_001955855.1_protein.faa_NZ_MRTS01000019.1_51@PF00015_full_PFAM.458.634--1||RS_GCF_018614975.1_protein.faa_NZ_JAGGNR010000005.1_106@PF00015_full_PFAM.467.634--1:scovhsp_avg=88.30000000000001:scovhsp_max=99.4:scovhsp_min=77.2:scovhsp_std=15.697770542341358:scovhsp_sum=176.60000000000002:send_avg=152.5:send_max=176.0:send_min=129.0:send_std=33.23401871576773:send_sum=305.0:sstart_avg=1.5:sstart_max=2.0:sstart_min=1.0:sstart_std=0.7071067811865476:sstart_sum=3.0],((((RS_GCF_004001025.1_protein.faa_NZ_BIMJ01000018.1_75@PF00015_full_PFAM.466.634:5e-09[&&NHX:Type=GTDB:gtdb_class=c__Bacilli:gtdb_domain=d__Bacteria:gtdb_family=f__Paenibacillaceae:gtdb_genus=g__Paenibacillus:gtdb_order=o__Paenibacillales:gtdb_phylum=p__Firmicutes:gtdb_species=s__Paenibacillus amylolyticus:heptad=MCP-44H:species=d__Bacteria_p__Firmicutes_c__Bacilli_o__Paenibacillales_f__Paenibacillaceae_g__Paenibacillus_s__Paenibacillus amylolyticus],RS_GCF_018614975.1_protein.faa_NZ_JAGGNR010000005.1_106@PF00015_full_PFAM.467.634:5e-09[&&NHX:Type=GTDB:gtdb_class=c__Bacilli:gtdb_domain=d__Bacteria:gtdb_family=f__Paenibacillaceae:gtdb_genus=g__Paenibacillus:gtdb_order=o__Paenibacillales:gtdb_phylum=p__Firmicutes:gtdb_species=s__Paenibacillus polymyxa_E:heptad=MCP-44H:species=d__Bacteria_p__Firmicutes_c__Bacilli_o__Paenibacillales_f__Paenibacillaceae_g__Paenibacillus_s__Paenibacillus polymyxa_E])0.974:5e-09[&&NHX:Sample_counter=:Type_counter=GTDB--2:capture_class_counter=:capture_domain_counter=:capture_family_counter=:capture_genus_counter=:capture_order_counter=:capture_phylum_counter=:capture_species_counter=:evoltype=D:gtdb_class_counter=c__Bacilli--2:gtdb_domain_counter=d__Bacteria--2:gtdb_family_counter=f__Paenibacillaceae--2:gtdb_genus_counter=g__Paenibacillus--2:gtdb_order_counter=o__Paenibacillales--2:gtdb_phylum_counter=p__Firmicutes--2:gtdb_species_counter=s__Paenibacillus amylolyticus--1||s__Paenibacillus polymyxa_E--1:heptad_counter=MCP-44H--2:lbd_counter=:lca=d__Bacteria:lca_tree=g__Paenibacillus:name=N290292:ref_name_counter=],RS_GCF_008386395.1_protein.faa_NZ_CP043761.1_478@PF00015_full_PFAM.460.634:5e-09[&&NHX:Type=GTDB:gtdb_class=c__Bacilli:gtdb_domain=d__Bacteria:gtdb_family=f__Paenibacillaceae:gtdb_genus=g__Paenibacillus:gtdb_order=o__Paenibacillales:gtdb_phylum=p__Firmicutes:gtdb_species=s__Paenibacillus amylolyticus_B:heptad=MCP-44H:species=d__Bacteria_p__Firmicutes_c__Bacilli_o__Paenibacillales_f__Paenibacillaceae_g__Paenibacillus_s__Paenibacillus amylolyticus_B])0.75:5e-09[&&NHX:Sample_counter=:Type_counter=GTDB--3:capture_class_counter=:capture_domain_counter=:capture_family_counter=:capture_genus_counter=:capture_order_counter=:capture_phylum_counter=:capture_species_counter=:evoltype=D:gtdb_class_counter=c__Bacilli--3:gtdb_domain_counter=d__Bacteria--3:gtdb_family_counter=f__Paenibacillaceae--3:gtdb_genus_counter=g__Paenibacillus--3:gtdb_order_counter=o__Paenibacillales--3:gtdb_phylum_counter=p__Firmicutes--3:gtdb_species_counter=s__Paenibacillus amylolyticus--1||s__Paenibacillus amylolyticus_B--1||s__Paenibacillus polymyxa_E--1:heptad_counter=MCP-44H--3:lbd_counter=:lca=d__Bacteria:lca_tree=g__Paenibacillus:name=N290294:ref_name_counter=],RS_GCF_001955855.1_protein.faa_NZ_MRTS01000019.1_51@PF00015_full_PFAM.458.634:5e-09[&&NHX:Type=GTDB:gtdb_class=c__Bacilli:gtdb_domain=d__Bacteria:gtdb_family=f__Paenibacillaceae:gtdb_genus=g__Paenibacillus:gtdb_order=o__Paenibacillales:gtdb_phylum=p__Firmicutes:gtdb_species=s__Paenibacillus sp001955855:heptad=MCP-44H:species=d__Bacteria_p__Firmicutes_c__Bacilli_o__Paenibacillales_f__Paenibacillaceae_g__Paenibacillus_s__Paenibacillus sp001955855])0:5e-09[&&NHX:Sample_counter=:Type_counter=GTDB--4:capture_class_counter=:capture_domain_counter=:capture_family_counter=:capture_genus_counter=:capture_order_counter=:capture_phylum_counter=:capture_species_counter=:evoltype=D:gtdb_class_counter=c__Bacilli--4:gtdb_domain_counter=d__Bacteria--4:gtdb_family_counter=f__Paenibacillaceae--4:gtdb_genus_counter=g__Paenibacillus--4:gtdb_order_counter=o__Paenibacillales--4:gtdb_phylum_counter=p__Firmicutes--4:gtdb_species_counter=s__Paenibacillus amylolyticus--1||s__Paenibacillus amylolyticus_B--1||s__Paenibacillus polymyxa_E--1||s__Paenibacillus sp001955855--1:heptad_counter=MCP-44H--4:lbd_counter=:lca=d__Bacteria:lca_tree=g__Paenibacillus:name=N290296:ref_name_counter=],((RS_GCF_900101225.1_protein.faa_NZ_FMZN01000005.1_151@PF00015_full_PFAM.458.631:5e-09[&&NHX:Type=GTDB:gtdb_class=c__Bacilli:gtdb_domain=d__Bacteria:gtdb_family=f__Paenibacillaceae:gtdb_genus=g__Paenibacillus:gtdb_order=o__Paenibacillales:gtdb_phylum=p__Firmicutes:gtdb_species=s__Paenibacillus sp900101225:heptad=MCP-44H:species=d__Bacteria_p__Firmicutes_c__Bacilli_o__Paenibacillales_f__Paenibacillaceae_g__Paenibacillus_s__Paenibacillus sp900101225],763396f2-1200-46f8-9371-02d0a09da121_1@MCPsignal.63.231:0.0503008[&&NHX:Sample=rhizpot1:Type=capture:besthit=92.9:bitscore=268.0:capture_class=c__Bacilli:capture_domain=d__Bacteria:capture_family=f__Paenibacillaceae:capture_genus=g__Paenibacillus_C:capture_order=o__Paenibacillales:capture_phylum=p__Firmicutes:capture_species=s__Paenibacillus_C montaniterrae:evalue=1.37e-92:gapopen=1.0:heptad=MCP-44H:length=168.0:mismatch=11.0:qcovhsp=99.4:qend=168.0:qstart=2.0:ref_name=RS_GCF_900101225.1_protein.faa_NZ_FMZN01000005.1_151@PF00015_full_PFAM.458.631:scovhsp=97.1:send=168.0:sstart=1.0])0:5e-09[&&NHX:Sample_counter=rhizpot1--1:Type_counter=GTDB--1||capture--1:besthit_avg=92.9:besthit_max=92.9:besthit_min=92.9:besthit_std=0:besthit_sum=92.9:bitscore_avg=268.0:bitscore_max=268.0:bitscore_min=268.0:bitscore_std=0:bitscore_sum=268.0:capture_class_counter=c__Bacilli--1:capture_domain_counter=d__Bacteria--1:capture_family_counter=f__Paenibacillaceae--1:capture_genus_counter=g__Paenibacillus_C--1:capture_order_counter=o__Paenibacillales--1:capture_phylum_counter=p__Firmicutes--1:capture_species_counter=s__Paenibacillus_C montaniterrae--1:evalue_avg=1.37e-92:evalue_max=1.37e-92:evalue_min=1.37e-92:evalue_std=0:evalue_sum=1.37e-92:gapopen_avg=1.0:gapopen_max=1.0:gapopen_min=1.0:gapopen_std=0:gapopen_sum=1.0:gtdb_class_counter=c__Bacilli--1:gtdb_domain_counter=d__Bacteria--1:gtdb_family_counter=f__Paenibacillaceae--1:gtdb_genus_counter=g__Paenibacillus--1:gtdb_order_counter=o__Paenibacillales--1:gtdb_phylum_counter=p__Firmicutes--1:gtdb_species_counter=s__Paenibacillus sp900101225--1:heptad_counter=MCP-44H--2:lbd_counter=:lca_tree=s__Paenibacillus sp900101225:length_avg=168.0:length_max=168.0:length_min=168.0:length_std=0:length_sum=168.0:mismatch_avg=11.0:mismatch_max=11.0:mismatch_min=11.0:mismatch_std=0:mismatch_sum=11.0:name=N290299:qcovhsp_avg=99.4:qcovhsp_max=99.4:qcovhsp_min=99.4:qcovhsp_std=0:qcovhsp_sum=99.4:qend_avg=168.0:qend_max=168.0:qend_min=168.0:qend_std=0:qend_sum=168.0:qstart_avg=2.0:qstart_max=2.0:qstart_min=2.0:qstart_std=0:qstart_sum=2.0:ref_name_counter=RS_GCF_900101225.1_protein.faa_NZ_FMZN01000005.1_151@PF00015_full_PFAM.458.631--1:scovhsp_avg=97.1:scovhsp_max=97.1:scovhsp_min=97.1:scovhsp_std=0:scovhsp_sum=97.1:send_avg=168.0:send_max=168.0:send_min=168.0:send_std=0:send_sum=168.0:sstart_avg=1.0:sstart_max=1.0:sstart_min=1.0:sstart_std=0:sstart_sum=1.0],(((23ca03c4-20c1-409a-a214-eeb51c5cffe6_1@MCPsignal.249.320:0.00988118[&&NHX:Sample=rhiztom1:Type=capture:capture_class=c__Clostridia:capture_domain=d__Bacteria:capture_family=f__Lachnospiraceae:capture_genus=g__Anaerocolumna:capture_order=o__Lachnospirales:capture_phylum=p__Firmicutes_A:capture_species=s__Anaerocolumna sedimenticola:heptad=MCP-44H],(((((RS_GCF_014639235.1_protein.faa_NZ_BMFU01000006.1_135@PF00015_full_PFAM.457.629:0.0277726[&&NHX:Type=GTDB:gtdb_class=c__Bacilli:gtdb_domain=d__Bacteria:gtdb_family=f__Paenibacillaceae:gtdb_genus=g__Paenibacillus:gtdb_order=o__Paenibacillales:gtdb_phylum=p__Firmicutes:gtdb_species=s__Paenibacillus silvae:heptad=MCP-44H:species=d__Bacteria_p__Firmicutes_c__Bacilli_o__Paenibacillales_f__Paenibacillaceae_g__Paenibacillus_s__Paenibacillus silvae],RS_GCF_003217495.1_protein.faa_NZ_QJSW01000014.1_101@PF00015_full_PFAM.472.632:0.0597344[&&NHX:Type=GTDB:gtdb_class=c__Bacilli:gtdb_domain=d__Bacteria:gtdb_family=f__Paenibacillaceae:gtdb_genus=g__Paenibacillus:gtdb_order=o__Paenibacillales:gtdb_phylum=p__Firmicutes:gtdb_species=s__Paenibacillus barcinonensis:heptad=MCP-44H:species=d__Bacteria_p__Firmicutes_c__Bacilli_o__Paenibacillales_f__Paenibacillaceae_g__Paenibacillus_s__Paenibacillus barcinonensis])0.94:0.0273688[&&NHX:Sample_counter=:Type_counter=GTDB--2:capture_class_counter=:capture_domain_counter=:capture_family_counter=:capture_genus_counter=:capture_order_counter=:capture_phylum_counter=:capture_species_counter=:evoltype=D:gtdb_class_counter=c__Bacilli--2:gtdb_domain_counter=d__Bacteria--2:gtdb_family_counter=f__Paenibacillaceae--2:gtdb_genus_counter=g__Paenibacillus--2:gtdb_order_counter=o__Paenibacillales--2:gtdb_phylum_counter=p__Firmicutes--2:gtdb_species_counter=s__Paenibacillus barcinonensis--1||s__Paenibacillus silvae--1:heptad_counter=MCP-44H--2:lbd_counter=:lca=d__Bacteria:lca_tree=g__Paenibacillus:name=N290303:ref_name_counter=],GB_GCA_017512705.1_protein.faa_JAFWEX010000105.1_138@PF00015_full_PFAM.475.676:0.0626495[&&NHX:Type=GTDB:gtdb_class=c__Bacilli:gtdb_domain=d__Bacteria:gtdb_family=f__Paenibacillaceae:gtdb_genus=g__Paenibacillus:gtdb_order=o__Paenibacillales:gtdb_phylum=p__Firmicutes:gtdb_species=s__Paenibacillus sp017512705:heptad=MCP-44H:species=d__Bacteria_p__Firmicutes_c__Bacilli_o__Paenibacillales_f__Paenibacillaceae_g__Paenibacillus_s__Paenibacillus sp017512705])0.331:0.00536019[&&NHX:Sample_counter=:Type_counter=GTDB--3:capture_class_counter=:capture_domain_counter=:capture_family_counter=:capture_genus_counter=:capture_order_counter=:capture_phylum_counter=:capture_species_counter=:evoltype=D:gtdb_class_counter=c__Bacilli--3:gtdb_domain_counter=d__Bacteria--3:gtdb_family_counter=f__Paenibacillaceae--3:gtdb_genus_counter=g__Paenibacillus--3:gtdb_order_counter=o__Paenibacillales--3:gtdb_phylum_counter=p__Firmicutes--3:gtdb_species_counter=s__Paenibacillus barcinonensis--1||s__Paenibacillus silvae--1||s__Paenibacillus sp017512705--1:heptad_counter=MCP-44H--3:lbd_counter=:lca=d__Bacteria:lca_tree=g__Paenibacillus:name=N290305:ref_name_counter=],(RS_GCF_003719335.1_protein.faa_NZ_RIAS01000010.1_154@PF00015_full_PFAM.448.632:6e-09[&&NHX:Type=GTDB:gtdb_class=c__Bacilli:gtdb_domain=d__Bacteria:gtdb_family=f__Paenibacillaceae:gtdb_genus=g__Paenibacillus:gtdb_order=o__Paenibacillales:gtdb_phylum=p__Firmicutes:gtdb_species=s__Paenibacillus amylolyticus_D:heptad=MCP-44H:species=d__Bacteria_p__Firmicutes_c__Bacilli_o__Paenibacillales_f__Paenibacillaceae_g__Paenibacillus_s__Paenibacillus amylolyticus_D],(RS_GCF_007680605.1_protein.faa_NZ_VEIO01000004.1_127@PF00015_full_PFAM.471.635:0.00928712[&&NHX:Type=GTDB:gtdb_class=c__Bacilli:gtdb_domain=d__Bacteria:gtdb_family=f__Paenibacillaceae:gtdb_genus=g__Paenibacillus:gtdb_order=o__Paenibacillales:gtdb_phylum=p__Firmicutes:gtdb_species=s__Paenibacillus xylanexedens_B:heptad=MCP-44H:species=d__Bacteria_p__Firmicutes_c__Bacilli_o__Paenibacillales_f__Paenibacillaceae_g__Paenibacillus_s__Paenibacillus xylanexedens_B],RS_GCF_900102085.1_protein.faa_NZ_FMVM01000006.1_137@PF00015_full_PFAM.453.615:0.00943275[&&NHX:Type=GTDB:gtdb_class=c__Bacilli:gtdb_domain=d__Bacteria:gtdb_family=f__Paenibacillaceae:gtdb_genus=g__Paenibacillus:gtdb_order=o__Paenibacillales:gtdb_phylum=p__Firmicutes:gtdb_species=s__Paenibacillus polysaccharolyticus:heptad=MCP-44H:species=d__Bacteria_p__Firmicutes_c__Bacilli_o__Paenibacillales_f__Paenibacillaceae_g__Paenibacillus_s__Paenibacillus polysaccharolyticus])0.897:0.0092864[&&NHX:Sample_counter=:Type_counter=GTDB--2:capture_class_counter=:capture_domain_counter=:capture_family_counter=:capture_genus_counter=:capture_order_counter=:capture_phylum_counter=:capture_species_counter=:evoltype=D:gtdb_class_counter=c__Bacilli--2:gtdb_domain_counter=d__Bacteria--2:gtdb_family_counter=f__Paenibacillaceae--2:gtdb_genus_counter=g__Paenibacillus--2:gtdb_order_counter=o__Paenibacillales--2:gtdb_phylum_counter=p__Firmicutes--2:gtdb_species_counter=s__Paenibacillus polysaccharolyticus--1||s__Paenibacillus xylanexedens_B--1:heptad_counter=MCP-44H--2:lbd_counter=:lca=d__Bacteria:lca_tree=g__Paenibacillus:name=N290309:ref_name_counter=])0.881:0.0128836[&&NHX:Sample_counter=:Type_counter=GTDB--3:capture_class_counter=:capture_domain_counter=:capture_family_counter=:capture_genus_counter=:capture_order_counter=:capture_phylum_counter=:capture_species_counter=:evoltype=D:gtdb_class_counter=c__Bacilli--3:gtdb_domain_counter=d__Bacteria--3:gtdb_family_counter=f__Paenibacillaceae--3:gtdb_genus_counter=g__Paenibacillus--3:gtdb_order_counter=o__Paenibacillales--3:gtdb_phylum_counter=p__Firmicutes--3:gtdb_species_counter=s__Paenibacillus amylolyticus_D--1||s__Paenibacillus polysaccharolyticus--1||s__Paenibacillus xylanexedens_B--1:heptad_counter=MCP-44H--3:lbd_counter=:lca=d__Bacteria:lca_tree=g__Paenibacillus:name=N290310:ref_name_counter=])0.979:0.0311567[&&NHX:Sample_counter=:Type_counter=GTDB--6:capture_class_counter=:capture_domain_counter=:capture_family_counter=:capture_genus_counter=:capture_order_counter=:capture_phylum_counter=:capture_species_counter=:evoltype=D:gtdb_class_counter=c__Bacilli--6:gtdb_domain_counter=d__Bacteria--6:gtdb_family_counter=f__Paenibacillaceae--6:gtdb_genus_counter=g__Paenibacillus--6:gtdb_order_counter=o__Paenibacillales--6:gtdb_phylum_counter=p__Firmicutes--6:gtdb_species_counter=s__Paenibacillus amylolyticus_D--1||s__Paenibacillus barcinonensis--1||s__Paenibacillus polysaccharolyticus--1||s__Paenibacillus silvae--1||s__Paenibacillus sp017512705--1||s__Paenibacillus xylanexedens_B--1:heptad_counter=MCP-44H--6:lbd_counter=:lca=d__Bacteria:lca_tree=g__Paenibacillus:name=N290311:ref_name_counter=],(((RS_GCF_900109515.1_protein.faa_NZ_FOBD01000008.1_251@PF00015_full_PFAM.473.638:5e-09[&&NHX:Type=GTDB:gtdb_class=c__Bacilli:gtdb_domain=d__Bacteria:gtdb_family=f__Paenibacillaceae:gtdb_genus=g__Paenibacillus:gtdb_order=o__Paenibacillales:gtdb_phylum=p__Firmicutes:gtdb_species=s__Paenibacillus sp900109515:heptad=MCP-44H:species=d__Bacteria_p__Firmicutes_c__Bacilli_o__Paenibacillales_f__Paenibacillaceae_g__Paenibacillus_s__Paenibacillus sp900109515],((RS_GCF_001514495.1_protein.faa_NZ_BCNM01000006.1_145@PF00015_full_PFAM.470.641:0.0268131[&&NHX:Type=GTDB:gtdb_class=c__Bacilli:gtdb_domain=d__Bacteria:gtdb_family=f__Paenibacillaceae:gtdb_genus=g__Paenibacillus:gtdb_order=o__Paenibacillales:gtdb_phylum=p__Firmicutes:gtdb_species=s__Paenibacillus pabuli:heptad=MCP-44H:species=d__Bacteria_p__Firmicutes_c__Bacilli_o__Paenibacillales_f__Paenibacillaceae_g__Paenibacillus_s__Paenibacillus pabuli],(RS_GCF_000499205.1_protein.faa_NZ_AWUK01000030.1_124@PF00015_full_PFAM.474.642:0.012852[&&NHX:Type=GTDB:gtdb_class=c__Bacilli:gtdb_domain=d__Bacteria:gtdb_family=f__Paenibacillaceae:gtdb_genus=g__Paenibacillus:gtdb_order=o__Paenibacillales:gtdb_phylum=p__Firmicutes:gtdb_species=s__Paenibacillus sp000499205:heptad=MCP-44H:species=d__Bacteria_p__Firmicutes_c__Bacilli_o__Paenibacillales_f__Paenibacillaceae_g__Paenibacillus_s__Paenibacillus sp000499205],RS_GCF_001280595.1_protein.faa_NZ_LITU01000036.1_253@PF00015_full_PFAM.471.635:0.0143127[&&NHX:Type=GTDB:gtdb_class=c__Bacilli:gtdb_domain=d__Bacteria:gtdb_family=f__Paenibacillaceae:gtdb_genus=g__Paenibacillus:gtdb_order=o__Paenibacillales:gtdb_phylum=p__Firmicutes:gtdb_species=s__Paenibacillus xylanivorans:heptad=MCP-44H:species=d__Bacteria_p__Firmicutes_c__Bacilli_o__Paenibacillales_f__Paenibacillaceae_g__Paenibacillus_s__Paenibacillus xylanivorans])0.815:0.0102794[&&NHX:Sample_counter=:Type_counter=GTDB--2:capture_class_counter=:capture_domain_counter=:capture_family_counter=:capture_genus_counter=:capture_order_counter=:capture_phylum_counter=:capture_species_counter=:evoltype=D:gtdb_class_counter=c__Bacilli--2:gtdb_domain_counter=d__Bacteria--2:gtdb_family_counter=f__Paenibacillaceae--2:gtdb_genus_counter=g__Paenibacillus--2:gtdb_order_counter=o__Paenibacillales--2:gtdb_phylum_counter=p__Firmicutes--2:gtdb_species_counter=s__Paenibacillus sp000499205--1||s__Paenibacillus xylanivorans--1:heptad_counter=MCP-44H--2:lbd_counter=:lca=d__Bacteria:lca_tree=g__Paenibacillus:name=N290316:ref_name_counter=])0.867:0.00854839[&&NHX:Sample_counter=:Type_counter=GTDB--3:capture_class_counter=:capture_domain_counter=:capture_family_counter=:capture_genus_counter=:capture_order_counter=:capture_phylum_counter=:capture_species_counter=:evoltype=D:gtdb_class_counter=c__Bacilli--3:gtdb_domain_counter=d__Bacteria--3:gtdb_family_counter=f__Paenibacillaceae--3:gtdb_genus_counter=g__Paenibacillus--3:gtdb_order_counter=o__Paenibacillales--3:gtdb_phylum_counter=p__Firmicutes--3:gtdb_species_counter=s__Paenibacillus pabuli--1||s__Paenibacillus sp000499205--1||s__Paenibacillus xylanivorans--1:heptad_counter=MCP-44H--3:lbd_counter=:lca=d__Bacteria:lca_tree=g__Paenibacillus:name=N290317:ref_name_counter=],(RS_GCF_013359905.1_protein.faa_NZ_JABMCC010000111.1_138@PF00015_full_PFAM.474.642:0.0133944[&&NHX:Type=GTDB:gtdb_class=c__Bacilli:gtdb_domain=d__Bacteria:gtdb_family=f__Paenibacillaceae:gtdb_genus=g__Paenibacillus:gtdb_order=o__Paenibacillales:gtdb_phylum=p__Firmicutes:gtdb_species=s__Paenibacillus taichungensis:heptad=MCP-44H:species=d__Bacteria_p__Firmicutes_c__Bacilli_o__Paenibacillales_f__Paenibacillaceae_g__Paenibacillus_s__Paenibacillus taichungensis],RS_GCF_003287275.1_protein.faa_NZ_QEVW01000015.1_183@PF00015_full_PFAM.474.639:6e-09[&&NHX:Type=GTDB:gtdb_class=c__Bacilli:gtdb_domain=d__Bacteria:gtdb_family=f__Paenibacillaceae:gtdb_genus=g__Paenibacillus:gtdb_order=o__Paenibacillales:gtdb_phylum=p__Firmicutes:gtdb_species=s__Paenibacillus taichungensis_A:heptad=MCP-44H:species=d__Bacteria_p__Firmicutes_c__Bacilli_o__Paenibacillales_f__Paenibacillaceae_g__Paenibacillus_s__Paenibacillus taichungensis_A])0:5e-09[&&NHX:Sample_counter=:Type_counter=GTDB--2:capture_class_counter=:capture_domain_counter=:capture_family_counter=:capture_genus_counter=:capture_order_counter=:capture_phylum_counter=:capture_species_counter=:evoltype=D:gtdb_class_counter=c__Bacilli--2:gtdb_domain_counter=d__Bacteria--2:gtdb_family_counter=f__Paenibacillaceae--2:gtdb_genus_counter=g__Paenibacillus--2:gtdb_order_counter=o__Paenibacillales--2:gtdb_phylum_counter=p__Firmicutes--2:gtdb_species_counter=s__Paenibacillus taichungensis--1||s__Paenibacillus taichungensis_A--1:heptad_counter=MCP-44H--2:lbd_counter=:lca=d__Bacteria:lca_tree=g__Paenibacillus:name=N290320:ref_name_counter=])0:6e-09[&&NHX:Sample_counter=:Type_counter=GTDB--5:capture_class_counter=:capture_domain_counter=:capture_family_counter=:capture_genus_counter=:capture_order_counter=:capture_phylum_counter=:capture_species_counter=:evoltype=D:gtdb_class_counter=c__Bacilli--5:gtdb_domain_counter=d__Bacteria--5:gtdb_family_counter=f__Paenibacillaceae--5:gtdb_genus_counter=g__Paenibacillus--5:gtdb_order_counter=o__Paenibacillales--5:gtdb_phylum_counter=p__Firmicutes--5:gtdb_species_counter=s__Paenibacillus pabuli--1||s__Paenibacillus sp000499205--1||s__Paenibacillus taichungensis--1||s__Paenibacillus taichungensis_A--1||s__Paenibacillus xylanivorans--1:heptad_counter=MCP-44H--5:lbd_counter=:lca=d__Bacteria:lca_tree=g__Paenibacillus:name=N290321:ref_name_counter=])0:5e-09[&&NHX:Sample_counter=:Type_counter=GTDB--6:capture_class_counter=:capture_domain_counter=:capture_family_counter=:capture_genus_counter=:capture_order_counter=:capture_phylum_counter=:capture_species_counter=:evoltype=D:gtdb_class_counter=c__Bacilli--6:gtdb_domain_counter=d__Bacteria--6:gtdb_family_counter=f__Paenibacillaceae--6:gtdb_genus_counter=g__Paenibacillus--6:gtdb_order_counter=o__Paenibacillales--6:gtdb_phylum_counter=p__Firmicutes--6:gtdb_species_counter=s__Paenibacillus pabuli--1||s__Paenibacillus sp000499205--1||s__Paenibacillus sp900109515--1||s__Paenibacillus taichungensis--1||s__Paenibacillus taichungensis_A--1||s__Paenibacillus xylanivorans--1:heptad_counter=MCP-44H--6:lbd_counter=:lca=d__Bacteria:lca_tree=g__Paenibacillus:name=N290322:ref_name_counter=],RS_GCF_013401555.1_protein.faa_NZ_CP058552.1_603@PF00015_full_PFAM.473.638:0.00450973[&&NHX:Type=GTDB:gtdb_class=c__Bacilli:gtdb_domain=d__Bacteria:gtdb_family=f__Paenibacillaceae:gtdb_genus=g__Paenibacillus:gtdb_order=o__Paenibacillales:gtdb_phylum=p__Firmicutes:gtdb_species=s__Paenibacillus sp900110055:heptad=MCP-44H:species=d__Bacteria_p__Firmicutes_c__Bacilli_o__Paenibacillales_f__Paenibacillaceae_g__Paenibacillus_s__Paenibacillus sp900110055])0:6e-09[&&NHX:Sample_counter=:Type_counter=GTDB--7:capture_class_counter=:capture_domain_counter=:capture_family_counter=:capture_genus_counter=:capture_order_counter=:capture_phylum_counter=:capture_species_counter=:evoltype=D:gtdb_class_counter=c__Bacilli--7:gtdb_domain_counter=d__Bacteria--7:gtdb_family_counter=f__Paenibacillaceae--7:gtdb_genus_counter=g__Paenibacillus--7:gtdb_order_counter=o__Paenibacillales--7:gtdb_phylum_counter=p__Firmicutes--7:gtdb_species_counter=s__Paenibacillus pabuli--1||s__Paenibacillus sp000499205--1||s__Paenibacillus sp900109515--1||s__Paenibacillus sp900110055--1||s__Paenibacillus taichungensis--1||s__Paenibacillus taichungensis_A--1||s__Paenibacillus xylanivorans--1:heptad_counter=MCP-44H--7:lbd_counter=:lca=d__Bacteria:lca_tree=g__Paenibacillus:name=N290324:ref_name_counter=],(((RS_GCF_001426865.1_protein.faa_NZ_LMFO01000034.1_114@PF00015_full_PFAM.461.633:5e-09[&&NHX:Type=GTDB:gtdb_class=c__Bacilli:gtdb_domain=d__Bacteria:gtdb_family=f__Paenibacillaceae:gtdb_genus=g__Paenibacillus:gtdb_order=o__Paenibacillales:gtdb_phylum=p__Firmicutes:gtdb_species=s__Paenibacillus sp001426865:heptad=MCP-44H:species=d__Bacteria_p__Firmicutes_c__Bacilli_o__Paenibacillales_f__Paenibacillaceae_g__Paenibacillus_s__Paenibacillus sp001426865],RS_GCF_003268635.1_protein.faa_NZ_CP029639.1_426@PF00015_full_PFAM.439.633:0.0209244[&&NHX:Type=GTDB:gtdb_class=c__Bacilli:gtdb_domain=d__Bacteria:gtdb_family=f__Paenibacillaceae:gtdb_genus=g__Paenibacillus:gtdb_order=o__Paenibacillales:gtdb_phylum=p__Firmicutes:gtdb_species=s__Paenibacillus sp003268635:heptad=MCP-44H:species=d__Bacteria_p__Firmicutes_c__Bacilli_o__Paenibacillales_f__Paenibacillaceae_g__Paenibacillus_s__Paenibacillus sp003268635])0.975:0.0387515[&&NHX:Sample_counter=:Type_counter=GTDB--2:capture_class_counter=:capture_domain_counter=:capture_family_counter=:capture_genus_counter=:capture_order_counter=:capture_phylum_counter=:capture_species_counter=:evoltype=D:gtdb_class_counter=c__Bacilli--2:gtdb_domain_counter=d__Bacteria--2:gtdb_family_counter=f__Paenibacillaceae--2:gtdb_genus_counter=g__Paenibacillus--2:gtdb_order_counter=o__Paenibacillales--2:gtdb_phylum_counter=p__Firmicutes--2:gtdb_species_counter=s__Paenibacillus sp001426865--1||s__Paenibacillus sp003268635--1:heptad_counter=MCP-44H--2:lbd_counter=:lca=d__Bacteria:lca_tree=g__Paenibacillus:name=N290327:ref_name_counter=],(RS_GCF_004000925.1_protein.faa_NZ_BIME01000009.1_123@PF00015_full_PFAM.473.638:0.0246267[&&NHX:Type=GTDB:gtdb_class=c__Bacilli:gtdb_domain=d__Bacteria:gtdb_family=f__Paenibacillaceae:gtdb_genus=g__Paenibacillus:gtdb_order=o__Paenibacillales:gtdb_phylum=p__Firmicutes:gtdb_species=s__Paenibacillus illinoisensis:heptad=MCP-44H:species=d__Bacteria_p__Firmicutes_c__Bacilli_o__Paenibacillales_f__Paenibacillaceae_g__Paenibacillus_s__Paenibacillus illinoisensis],RS_GCF_013359935.1_protein.faa_NZ_JABMCB010000178.1_82@PF00015_full_PFAM.472.636:0.0238424[&&NHX:Type=GTDB:gtdb_class=c__Bacilli:gtdb_domain=d__Bacteria:gtdb_family=f__Paenibacillaceae:gtdb_genus=g__Paenibacillus:gtdb_order=o__Paenibacillales:gtdb_phylum=p__Firmicutes:gtdb_species=s__Paenibacillus xylanilyticus:heptad=MCP-44H:species=d__Bacteria_p__Firmicutes_c__Bacilli_o__Paenibacillales_f__Paenibacillaceae_g__Paenibacillus_s__Paenibacillus xylanilyticus])0.993:0.0666159[&&NHX:Sample_counter=:Type_counter=GTDB--2:capture_class_counter=:capture_domain_counter=:capture_family_counter=:capture_genus_counter=:capture_order_counter=:capture_phylum_counter=:capture_species_counter=:evoltype=D:gtdb_class_counter=c__Bacilli--2:gtdb_domain_counter=d__Bacteria--2:gtdb_family_counter=f__Paenibacillaceae--2:gtdb_genus_counter=g__Paenibacillus--2:gtdb_order_counter=o__Paenibacillales--2:gtdb_phylum_counter=p__Firmicutes--2:gtdb_species_counter=s__Paenibacillus illinoisensis--1||s__Paenibacillus xylanilyticus--1:heptad_counter=MCP-44H--2:lbd_counter=:lca=d__Bacteria:lca_tree=g__Paenibacillus:name=N290330:ref_name_counter=])0.311:0.00634501[&&NHX:Sample_counter=:Type_counter=GTDB--4:capture_class_counter=:capture_domain_counter=:capture_family_counter=:capture_genus_counter=:capture_order_counter=:capture_phylum_counter=:capture_species_counter=:evoltype=D:gtdb_class_counter=c__Bacilli--4:gtdb_domain_counter=d__Bacteria--4:gtdb_family_counter=f__Paenibacillaceae--4:gtdb_genus_counter=g__Paenibacillus--4:gtdb_order_counter=o__Paenibacillales--4:gtdb_phylum_counter=p__Firmicutes--4:gtdb_species_counter=s__Paenibacillus illinoisensis--1||s__Paenibacillus sp001426865--1||s__Paenibacillus sp003268635--1||s__Paenibacillus xylanilyticus--1:heptad_counter=MCP-44H--4:lbd_counter=:lca=d__Bacteria:lca_tree=g__Paenibacillus:name=N290331:ref_name_counter=],RS_GCF_014844075.1_protein.faa_NZ_CP062165.1_3362@PF00015_full_PFAM.470.640:0.0170539[&&NHX:Type=GTDB:gtdb_class=c__Bacilli:gtdb_domain=d__Bacteria:gtdb_family=f__Paenibacillaceae:gtdb_genus=g__Paenibacillus:gtdb_order=o__Paenibacillales:gtdb_phylum=p__Firmicutes:gtdb_species=s__Paenibacillus sp014844075:heptad=MCP-44H:species=d__Bacteria_p__Firmicutes_c__Bacilli_o__Paenibacillales_f__Paenibacillaceae_g__Paenibacillus_s__Paenibacillus sp014844075])0.811:0.00922075[&&NHX:Sample_counter=:Type_counter=GTDB--5:capture_class_counter=:capture_domain_counter=:capture_family_counter=:capture_genus_counter=:capture_order_counter=:capture_phylum_counter=:capture_species_counter=:evoltype=D:gtdb_class_counter=c__Bacilli--5:gtdb_domain_counter=d__Bacteria--5:gtdb_family_counter=f__Paenibacillaceae--5:gtdb_genus_counter=g__Paenibacillus--5:gtdb_order_counter=o__Paenibacillales--5:gtdb_phylum_counter=p__Firmicutes--5:gtdb_species_counter=s__Paenibacillus illinoisensis--1||s__Paenibacillus sp001426865--1||s__Paenibacillus sp003268635--1||s__Paenibacillus sp014844075--1||s__Paenibacillus xylanilyticus--1:heptad_counter=MCP-44H--5:lbd_counter=:lca=d__Bacteria:lca_tree=g__Paenibacillus:name=N290333:ref_name_counter=])0.969:0.0245033[&&NHX:Sample_counter=:Type_counter=GTDB--12:capture_class_counter=:capture_domain_counter=:capture_family_counter=:capture_genus_counter=:capture_order_counter=:capture_phylum_counter=:capture_species_counter=:evoltype=D:gtdb_class_counter=c__Bacilli--12:gtdb_domain_counter=d__Bacteria--12:gtdb_family_counter=f__Paenibacillaceae--12:gtdb_genus_counter=g__Paenibacillus--12:gtdb_order_counter=o__Paenibacillales--12:gtdb_phylum_counter=p__Firmicutes--12:gtdb_species_counter=s__Paenibacillus illinoisensis--1||s__Paenibacillus pabuli--1||s__Paenibacillus sp000499205--1||s__Paenibacillus sp001426865--1||s__Paenibacillus sp003268635--1||s__Paenibacillus sp014844075--1||s__Paenibacillus sp900109515--1||s__Paenibacillus sp900110055--1||s__Paenibacillus taichungensis--1||s__Paenibacillus taichungensis_A--1||s__Paenibacillus xylanilyticus--1||s__Paenibacillus xylanivorans--1:heptad_counter=MCP-44H--12:lbd_counter=:lca=d__Bacteria:lca_tree=g__Paenibacillus:name=N290334:ref_name_counter=])0:5e-09[&&NHX:Sample_counter=:Type_counter=GTDB--18:capture_class_counter=:capture_domain_counter=:capture_family_counter=:capture_genus_counter=:capture_order_counter=:capture_phylum_counter=:capture_species_counter=:evoltype=D:gtdb_class_counter=c__Bacilli--18:gtdb_domain_counter=d__Bacteria--18:gtdb_family_counter=f__Paenibacillaceae--18:gtdb_genus_counter=g__Paenibacillus--18:gtdb_order_counter=o__Paenibacillales--18:gtdb_phylum_counter=p__Firmicutes--18:gtdb_species_counter=s__Paenibacillus amylolyticus_D--1||s__Paenibacillus barcinonensis--1||s__Paenibacillus illinoisensis--1||s__Paenibacillus pabuli--1||s__Paenibacillus polysaccharolyticus--1||s__Paenibacillus silvae--1||s__Paenibacillus sp000499205--1||s__Paenibacillus sp001426865--1||s__Paenibacillus sp003268635--1||s__Paenibacillus sp014844075--1||s__Paenibacillus sp017512705--1||s__Paenibacillus sp900109515--1||s__Paenibacillus sp900110055--1||s__Paenibacillus taichungensis--1||s__Paenibacillus taichungensis_A--1||s__Paenibacillus xylanexedens_B--1||s__Paenibacillus xylanilyticus--1||s__Paenibacillus xylanivorans--1:heptad_counter=MCP-44H--18:lbd_counter=:lca=d__Bacteria:lca_tree=g__Paenibacillus:name=N290335:ref_name_counter=],RS_GCF_002968835.1_protein.faa_NZ_PKQK01000001.1_683@PF00015_full_PFAM.468.630:0.0140459[&&NHX:Type=GTDB:gtdb_class=c__Bacilli:gtdb_domain=d__Bacteria:gtdb_family=f__Paenibacillaceae:gtdb_genus=g__Paenibacillus:gtdb_order=o__Paenibacillales:gtdb_phylum=p__Firmicutes:gtdb_species=s__Paenibacillus sp002968835:heptad=MCP-44H:species=d__Bacteria_p__Firmicutes_c__Bacilli_o__Paenibacillales_f__Paenibacillaceae_g__Paenibacillus_s__Paenibacillus sp002968835])0.272:0.00424362[&&NHX:Sample_counter=:Type_counter=GTDB--19:capture_class_counter=:capture_domain_counter=:capture_family_counter=:capture_genus_counter=:capture_order_counter=:capture_phylum_counter=:capture_species_counter=:evoltype=D:gtdb_class_counter=c__Bacilli--19:gtdb_domain_counter=d__Bacteria--19:gtdb_family_counter=f__Paenibacillaceae--19:gtdb_genus_counter=g__Paenibacillus--19:gtdb_order_counter=o__Paenibacillales--19:gtdb_phylum_counter=p__Firmicutes--19:gtdb_species_counter=s__Paenibacillus amylolyticus_D--1||s__Paenibacillus barcinonensis--1||s__Paenibacillus illinoisensis--1||s__Paenibacillus pabuli--1||s__Paenibacillus polysaccharolyticus--1||s__Paenibacillus silvae--1||s__Paenibacillus sp000499205--1||s__Paenibacillus sp001426865--1||s__Paenibacillus sp002968835--1||s__Paenibacillus sp003268635--1||s__Paenibacillus sp014844075--1||s__Paenibacillus sp017512705--1||s__Paenibacillus sp900109515--1||s__Paenibacillus sp900110055--1||s__Paenibacillus taichungensis--1||s__Paenibacillus taichungensis_A--1||s__Paenibacillus xylanexedens_B--1||s__Paenibacillus xylanilyticus--1||s__Paenibacillus xylanivorans--1:heptad_counter=MCP-44H--19:lbd_counter=:lca=d__Bacteria:lca_tree=g__Paenibacillus:name=N290337:ref_name_counter=])0:1.8e-08[&&NHX:Sample_counter=rhiztom1--1:Type_counter=GTDB--19||capture--1:capture_class_counter=c__Clostridia--1:capture_domain_counter=d__Bacteria--1:capture_family_counter=f__Lachnospiraceae--1:capture_genus_counter=g__Anaerocolumna--1:capture_order_counter=o__Lachnospirales--1:capture_phylum_counter=p__Firmicutes_A--1:capture_species_counter=s__Anaerocolumna sedimenticola--1:gtdb_class_counter=c__Bacilli--19:gtdb_domain_counter=d__Bacteria--19:gtdb_family_counter=f__Paenibacillaceae--19:gtdb_genus_counter=g__Paenibacillus--19:gtdb_order_counter=o__Paenibacillales--19:gtdb_phylum_counter=p__Firmicutes--19:gtdb_species_counter=s__Paenibacillus amylolyticus_D--1||s__Paenibacillus barcinonensis--1||s__Paenibacillus illinoisensis--1||s__Paenibacillus pabuli--1||s__Paenibacillus polysaccharolyticus--1||s__Paenibacillus silvae--1||s__Paenibacillus sp000499205--1||s__Paenibacillus sp001426865--1||s__Paenibacillus sp002968835--1||s__Paenibacillus sp003268635--1||s__Paenibacillus sp014844075--1||s__Paenibacillus sp017512705--1||s__Paenibacillus sp900109515--1||s__Paenibacillus sp900110055--1||s__Paenibacillus taichungensis--1||s__Paenibacillus taichungensis_A--1||s__Paenibacillus xylanexedens_B--1||s__Paenibacillus xylanilyticus--1||s__Paenibacillus xylanivorans--1:heptad_counter=MCP-44H--20:lbd_counter=:lca=d__Bacteria:lca_tree=g__Paenibacillus:name=N290338:ref_name_counter=],((RS_GCF_001570725.1_protein.faa_NZ_BCNV01000006.1_118@PF00015_full_PFAM.455.632:0[&&NHX:Type=GTDB:gtdb_class=c__Bacilli:gtdb_domain=d__Bacteria:gtdb_family=f__Paenibacillaceae:gtdb_genus=g__Paenibacillus:gtdb_order=o__Paenibacillales:gtdb_phylum=p__Firmicutes:gtdb_species=s__Paenibacillus amylolyticus_A:heptad=MCP-44H:species=d__Bacteria_p__Firmicutes_c__Bacilli_o__Paenibacillales_f__Paenibacillaceae_g__Paenibacillus_s__Paenibacillus amylolyticus_A],RS_GCF_012912005.1_protein.faa_NZ_JABBEA010000006.1_171@PF00015_full_PFAM.455.632:0[&&NHX:Type=GTDB:gtdb_class=c__Bacilli:gtdb_domain=d__Bacteria:gtdb_family=f__Paenibacillaceae:gtdb_genus=g__Paenibacillus:gtdb_order=o__Paenibacillales:gtdb_phylum=p__Firmicutes:gtdb_species=s__Paenibacillus sp012912005:heptad=MCP-44H:species=d__Bacteria_p__Firmicutes_c__Bacilli_o__Paenibacillales_f__Paenibacillaceae_g__Paenibacillus_s__Paenibacillus sp012912005]):0.00409891[&&NHX:Sample_counter=:Type_counter=GTDB--2:capture_class_counter=:capture_domain_counter=:capture_family_counter=:capture_genus_counter=:capture_order_counter=:capture_phylum_counter=:capture_species_counter=:evoltype=D:gtdb_class_counter=c__Bacilli--2:gtdb_domain_counter=d__Bacteria--2:gtdb_family_counter=f__Paenibacillaceae--2:gtdb_genus_counter=g__Paenibacillus--2:gtdb_order_counter=o__Paenibacillales--2:gtdb_phylum_counter=p__Firmicutes--2:gtdb_species_counter=s__Paenibacillus amylolyticus_A--1||s__Paenibacillus sp012912005--1:heptad_counter=MCP-44H--2:lbd_counter=:lca=d__Bacteria:lca_tree=g__Paenibacillus:name=N290341:ref_name_counter=],RS_GCF_001908275.1_protein.faa_NZ_CP018620.1_1150@PF00015_full_PFAM.464.631:0.00446682[&&NHX:Type=GTDB:gtdb_class=c__Bacilli:gtdb_domain=d__Bacteria:gtdb_family=f__Paenibacillaceae:gtdb_genus=g__Paenibacillus:gtdb_order=o__Paenibacillales:gtdb_phylum=p__Firmicutes:gtdb_species=s__Paenibacillus xylanexedens_A:heptad=MCP-44H:species=d__Bacteria_p__Firmicutes_c__Bacilli_o__Paenibacillales_f__Paenibacillaceae_g__Paenibacillus_s__Paenibacillus xylanexedens_A])0:5e-09[&&NHX:Sample_counter=:Type_counter=GTDB--3:capture_class_counter=:capture_domain_counter=:capture_family_counter=:capture_genus_counter=:capture_order_counter=:capture_phylum_counter=:capture_species_counter=:evoltype=D:gtdb_class_counter=c__Bacilli--3:gtdb_domain_counter=d__Bacteria--3:gtdb_family_counter=f__Paenibacillaceae--3:gtdb_genus_counter=g__Paenibacillus--3:gtdb_order_counter=o__Paenibacillales--3:gtdb_phylum_counter=p__Firmicutes--3:gtdb_species_counter=s__Paenibacillus amylolyticus_A--1||s__Paenibacillus sp012912005--1||s__Paenibacillus xylanexedens_A--1:heptad_counter=MCP-44H--3:lbd_counter=:lca=d__Bacteria:lca_tree=g__Paenibacillus:name=N290343:ref_name_counter=])0.89:0.00442396[&&NHX:Sample_counter=rhiztom1--1:Type_counter=GTDB--22||capture--1:capture_class_counter=c__Clostridia--1:capture_domain_counter=d__Bacteria--1:capture_family_counter=f__Lachnospiraceae--1:capture_genus_counter=g__Anaerocolumna--1:capture_order_counter=o__Lachnospirales--1:capture_phylum_counter=p__Firmicutes_A--1:capture_species_counter=s__Anaerocolumna sedimenticola--1:evoltype=D:gtdb_class_counter=c__Bacilli--22:gtdb_domain_counter=d__Bacteria--22:gtdb_family_counter=f__Paenibacillaceae--22:gtdb_genus_counter=g__Paenibacillus--22:gtdb_order_counter=o__Paenibacillales--22:gtdb_phylum_counter=p__Firmicutes--22:gtdb_species_counter=s__Paenibacillus amylolyticus_A--1||s__Paenibacillus amylolyticus_D--1||s__Paenibacillus barcinonensis--1||s__Paenibacillus illinoisensis--1||s__Paenibacillus pabuli--1||s__Paenibacillus polysaccharolyticus--1||s__Paenibacillus silvae--1||s__Paenibacillus sp000499205--1||s__Paenibacillus sp001426865--1||s__Paenibacillus sp002968835--1||s__Paenibacillus sp003268635--1||s__Paenibacillus sp012912005--1||s__Paenibacillus sp014844075--1||s__Paenibacillus sp017512705--1||s__Paenibacillus sp900109515--1||s__Paenibacillus sp900110055--1||s__Paenibacillus taichungensis--1||s__Paenibacillus taichungensis_A--1||s__Paenibacillus xylanexedens_A--1||s__Paenibacillus xylanexedens_B--1||s__Paenibacillus xylanilyticus--1||s__Paenibacillus xylanivorans--1:heptad_counter=MCP-44H--23:lbd_counter=:lca=d__Bacteria:lca_tree=g__Paenibacillus:name=N290344:ref_name_counter=],RS_GCF_000316035.1_protein.faa_NZ_ANHX01000064.1_7@PF00015_full_PFAM.458.631:0.00421103[&&NHX:Type=GTDB:gtdb_class=c__Bacilli:gtdb_domain=d__Bacteria:gtdb_family=f__Paenibacillaceae:gtdb_genus=g__Paenibacillus:gtdb_order=o__Paenibacillales:gtdb_phylum=p__Firmicutes:gtdb_species=s__Paenibacillus sp000316035:heptad=MCP-44H:species=d__Bacteria_p__Firmicutes_c__Bacilli_o__Paenibacillales_f__Paenibacillaceae_g__Paenibacillus_s__Paenibacillus sp000316035])0:5e-09[&&NHX:Sample_counter=rhiztom1--1:Type_counter=GTDB--23||capture--1:capture_class_counter=c__Clostridia--1:capture_domain_counter=d__Bacteria--1:capture_family_counter=f__Lachnospiraceae--1:capture_genus_counter=g__Anaerocolumna--1:capture_order_counter=o__Lachnospirales--1:capture_phylum_counter=p__Firmicutes_A--1:capture_species_counter=s__Anaerocolumna sedimenticola--1:evoltype=D:gtdb_class_counter=c__Bacilli--23:gtdb_domain_counter=d__Bacteria--23:gtdb_family_counter=f__Paenibacillaceae--23:gtdb_genus_counter=g__Paenibacillus--23:gtdb_order_counter=o__Paenibacillales--23:gtdb_phylum_counter=p__Firmicutes--23:gtdb_species_counter=s__Paenibacillus amylolyticus_A--1||s__Paenibacillus amylolyticus_D--1||s__Paenibacillus barcinonensis--1||s__Paenibacillus illinoisensis--1||s__Paenibacillus pabuli--1||s__Paenibacillus polysaccharolyticus--1||s__Paenibacillus silvae--1||s__Paenibacillus sp000316035--1||s__Paenibacillus sp000499205--1||s__Paenibacillus sp001426865--1||s__Paenibacillus sp002968835--1||s__Paenibacillus sp003268635--1||s__Paenibacillus sp012912005--1||s__Paenibacillus sp014844075--1||s__Paenibacillus sp017512705--1||s__Paenibacillus sp900109515--1||s__Paenibacillus sp900110055--1||s__Paenibacillus taichungensis--1||s__Paenibacillus taichungensis_A--1||s__Paenibacillus xylanexedens_A--1||s__Paenibacillus xylanexedens_B--1||s__Paenibacillus xylanilyticus--1||s__Paenibacillus xylanivorans--1:heptad_counter=MCP-44H--24:lbd_counter=:lca=d__Bacteria:lca_tree=g__Paenibacillus:name=N290346:ref_name_counter=])0.876:5e-09[&&NHX:Sample_counter=rhizpot1--1||rhiztom1--1:Type_counter=GTDB--24||capture--2:besthit_avg=92.9:besthit_max=92.9:besthit_min=92.9:besthit_std=0:besthit_sum=92.9:bitscore_avg=268.0:bitscore_max=268.0:bitscore_min=268.0:bitscore_std=0:bitscore_sum=268.0:capture_class_counter=c__Bacilli--1||c__Clostridia--1:capture_domain_counter=d__Bacteria--2:capture_family_counter=f__Lachnospiraceae--1||f__Paenibacillaceae--1:capture_genus_counter=g__Anaerocolumna--1||g__Paenibacillus_C--1:capture_order_counter=o__Lachnospirales--1||o__Paenibacillales--1:capture_phylum_counter=p__Firmicutes--1||p__Firmicutes_A--1:capture_species_counter=s__Anaerocolumna sedimenticola--1||s__Paenibacillus_C montaniterrae--1:evalue_avg=1.37e-92:evalue_max=1.37e-92:evalue_min=1.37e-92:evalue_std=0:evalue_sum=1.37e-92:evoltype=D:gapopen_avg=1.0:gapopen_max=1.0:gapopen_min=1.0:gapopen_std=0:gapopen_sum=1.0:gtdb_class_counter=c__Bacilli--24:gtdb_domain_counter=d__Bacteria--24:gtdb_family_counter=f__Paenibacillaceae--24:gtdb_genus_counter=g__Paenibacillus--24:gtdb_order_counter=o__Paenibacillales--24:gtdb_phylum_counter=p__Firmicutes--24:gtdb_species_counter=s__Paenibacillus amylolyticus_A--1||s__Paenibacillus amylolyticus_D--1||s__Paenibacillus barcinonensis--1||s__Paenibacillus illinoisensis--1||s__Paenibacillus pabuli--1||s__Paenibacillus polysaccharolyticus--1||s__Paenibacillus silvae--1||s__Paenibacillus sp000316035--1||s__Paenibacillus sp000499205--1||s__Paenibacillus sp001426865--1||s__Paenibacillus sp002968835--1||s__Paenibacillus sp003268635--1||s__Paenibacillus sp012912005--1||s__Paenibacillus sp014844075--1||s__Paenibacillus sp017512705--1||s__Paenibacillus sp900101225--1||s__Paenibacillus sp900109515--1||s__Paenibacillus sp900110055--1||s__Paenibacillus taichungensis--1||s__Paenibacillus taichungensis_A--1||s__Paenibacillus xylanexedens_A--1||s__Paenibacillus xylanexedens_B--1||s__Paenibacillus xylanilyticus--1||s__Paenibacillus xylanivorans--1:heptad_counter=MCP-44H--26:lbd_counter=:lca=d__Bacteria:lca_tree=g__Paenibacillus:length_avg=168.0:length_max=168.0:length_min=168.0:length_std=0:length_sum=168.0:mismatch_avg=11.0:mismatch_max=11.0:mismatch_min=11.0:mismatch_std=0:mismatch_sum=11.0:name=N290347:qcovhsp_avg=99.4:qcovhsp_max=99.4:qcovhsp_min=99.4:qcovhsp_std=0:qcovhsp_sum=99.4:qend_avg=168.0:qend_max=168.0:qend_min=168.0:qend_std=0:qend_sum=168.0:qstart_avg=2.0:qstart_max=2.0:qstart_min=2.0:qstart_std=0:qstart_sum=2.0:ref_name_counter=RS_GCF_900101225.1_protein.faa_NZ_FMZN01000005.1_151@PF00015_full_PFAM.458.631--1:scovhsp_avg=97.1:scovhsp_max=97.1:scovhsp_min=97.1:scovhsp_std=0:scovhsp_sum=97.1:send_avg=168.0:send_max=168.0:send_min=168.0:send_std=0:send_sum=168.0:sstart_avg=1.0:sstart_max=1.0:sstart_min=1.0:sstart_std=0:sstart_sum=1.0])0:5e-09[&&NHX:Sample_counter=rhizpot1--1||rhiztom1--1:Type_counter=GTDB--28||capture--2:besthit_avg=92.9:besthit_max=92.9:besthit_min=92.9:besthit_std=0:besthit_sum=92.9:bitscore_avg=268.0:bitscore_max=268.0:bitscore_min=268.0:bitscore_std=0:bitscore_sum=268.0:capture_class_counter=c__Bacilli--1||c__Clostridia--1:capture_domain_counter=d__Bacteria--2:capture_family_counter=f__Lachnospiraceae--1||f__Paenibacillaceae--1:capture_genus_counter=g__Anaerocolumna--1||g__Paenibacillus_C--1:capture_order_counter=o__Lachnospirales--1||o__Paenibacillales--1:capture_phylum_counter=p__Firmicutes--1||p__Firmicutes_A--1:capture_species_counter=s__Anaerocolumna sedimenticola--1||s__Paenibacillus_C montaniterrae--1:evalue_avg=1.37e-92:evalue_max=1.37e-92:evalue_min=1.37e-92:evalue_std=0:evalue_sum=1.37e-92:evoltype=D:gapopen_avg=1.0:gapopen_max=1.0:gapopen_min=1.0:gapopen_std=0:gapopen_sum=1.0:gtdb_class_counter=c__Bacilli--28:gtdb_domain_counter=d__Bacteria--28:gtdb_family_counter=f__Paenibacillaceae--28:gtdb_genus_counter=g__Paenibacillus--28:gtdb_order_counter=o__Paenibacillales--28:gtdb_phylum_counter=p__Firmicutes--28:gtdb_species_counter=s__Paenibacillus amylolyticus--1||s__Paenibacillus amylolyticus_A--1||s__Paenibacillus amylolyticus_B--1||s__Paenibacillus amylolyticus_D--1||s__Paenibacillus barcinonensis--1||s__Paenibacillus illinoisensis--1||s__Paenibacillus pabuli--1||s__Paenibacillus polymyxa_E--1||s__Paenibacillus polysaccharolyticus--1||s__Paenibacillus silvae--1||s__Paenibacillus sp000316035--1||s__Paenibacillus sp000499205--1||s__Paenibacillus sp001426865--1||s__Paenibacillus sp001955855--1||s__Paenibacillus sp002968835--1||s__Paenibacillus sp003268635--1||s__Paenibacillus sp012912005--1||s__Paenibacillus sp014844075--1||s__Paenibacillus sp017512705--1||s__Paenibacillus sp900101225--1||s__Paenibacillus sp900109515--1||s__Paenibacillus sp900110055--1||s__Paenibacillus taichungensis--1||s__Paenibacillus taichungensis_A--1||s__Paenibacillus xylanexedens_A--1||s__Paenibacillus xylanexedens_B--1||s__Paenibacillus xylanilyticus--1||s__Paenibacillus xylanivorans--1:heptad_counter=MCP-44H--30:lbd_counter=:lca=d__Bacteria:lca_tree=g__Paenibacillus:length_avg=168.0:length_max=168.0:length_min=168.0:length_std=0:length_sum=168.0:mismatch_avg=11.0:mismatch_max=11.0:mismatch_min=11.0:mismatch_std=0:mismatch_sum=11.0:name=N290348:qcovhsp_avg=99.4:qcovhsp_max=99.4:qcovhsp_min=99.4:qcovhsp_std=0:qcovhsp_sum=99.4:qend_avg=168.0:qend_max=168.0:qend_min=168.0:qend_std=0:qend_sum=168.0:qstart_avg=2.0:qstart_max=2.0:qstart_min=2.0:qstart_std=0:qstart_sum=2.0:ref_name_counter=RS_GCF_900101225.1_protein.faa_NZ_FMZN01000005.1_151@PF00015_full_PFAM.458.631--1:scovhsp_avg=97.1:scovhsp_max=97.1:scovhsp_min=97.1:scovhsp_std=0:scovhsp_sum=97.1:send_avg=168.0:send_max=168.0:send_min=168.0:send_std=0:send_sum=168.0:sstart_avg=1.0:sstart_max=1.0:sstart_min=1.0:sstart_std=0:sstart_sum=1.0])0.893:0.0126531[&&NHX:Sample_counter=rhizpot1--1||rhizpot3--3||rhiztom1--1:Type_counter=GTDB--29||capture--5:besthit_avg=96.60000000000001:besthit_max=100.0:besthit_min=92.9:besthit_std=3.5594943461115345:besthit_sum=289.8:bitscore_avg=263.3333333333333:bitscore_max=304.0:bitscore_min=218.0:bitscore_std=43.189504897988044:bitscore_sum=790.0:capture_class_counter=c__Bacilli--4||c__Clostridia--1:capture_domain_counter=d__Bacteria--5:capture_family_counter=f__Lachnospiraceae--1||f__Paenibacillaceae--4:capture_genus_counter=g__Anaerocolumna--1||g__Paenibacillus--3||g__Paenibacillus_C--1:capture_order_counter=o__Lachnospirales--1||o__Paenibacillales--4:capture_phylum_counter=p__Firmicutes--4||p__Firmicutes_A--1:capture_species_counter=s__Anaerocolumna sedimenticola--1||s__Paenibacillus amylolyticus--2||s__Paenibacillus sp001955855--1||s__Paenibacillus_C montaniterrae--1:evalue_avg=2.5566666666666664e-74:evalue_max=7.67e-74:evalue_min=1.08e-106:evalue_std=4.428276564684429e-74:evalue_sum=7.67e-74:gapopen_avg=0.3333333333333333:gapopen_max=1.0:gapopen_min=0.0:gapopen_std=0.5773502691896258:gapopen_sum=1.0:gtdb_class_counter=c__Bacilli--29:gtdb_domain_counter=d__Bacteria--29:gtdb_family_counter=f__Paenibacillaceae--29:gtdb_genus_counter=g__Paenibacillus--29:gtdb_order_counter=o__Paenibacillales--29:gtdb_phylum_counter=p__Firmicutes--29:gtdb_species_counter=s__Paenibacillus amylolyticus--1||s__Paenibacillus amylolyticus_A--1||s__Paenibacillus amylolyticus_B--1||s__Paenibacillus amylolyticus_D--1||s__Paenibacillus barcinonensis--1||s__Paenibacillus illinoisensis--1||s__Paenibacillus pabuli--1||s__Paenibacillus polymyxa_E--1||s__Paenibacillus polysaccharolyticus--1||s__Paenibacillus silvae--1||s__Paenibacillus sp000316035--1||s__Paenibacillus sp000499205--1||s__Paenibacillus sp001426865--1||s__Paenibacillus sp001955855--1||s__Paenibacillus sp002968835--1||s__Paenibacillus sp003268635--1||s__Paenibacillus sp012912005--1||s__Paenibacillus sp014844075--1||s__Paenibacillus sp017512705--1||s__Paenibacillus sp900101225--1||s__Paenibacillus sp900109515--1||s__Paenibacillus sp900110055--1||s__Paenibacillus taichungensis--1||s__Paenibacillus taichungensis_A--1||s__Paenibacillus xylanexedens--1||s__Paenibacillus xylanexedens_A--1||s__Paenibacillus xylanexedens_B--1||s__Paenibacillus xylanilyticus--1||s__Paenibacillus xylanivorans--1:heptad_counter=MCP-44H--34:lbd_counter=:lca_tree=g__Paenibacillus:length_avg=157.33333333333334:length_max=175.0:length_min=129.0:length_std=24.78574859336174:length_sum=472.0:mismatch_avg=5.0:mismatch_max=11.0:mismatch_min=0.0:mismatch_std=5.5677643628300215:mismatch_sum=15.0:name=N290349:qcovhsp_avg=98.96666666666665:qcovhsp_max=99.4:qcovhsp_min=98.3:qcovhsp_std=0.5859465277082359:qcovhsp_sum=296.9:qend_avg=157.33333333333334:qend_max=175.0:qend_min=129.0:qend_std=24.78574859336174:qend_sum=472.0:qstart_avg=1.3333333333333333:qstart_max=2.0:qstart_min=1.0:qstart_std=0.5773502691896257:qstart_sum=4.0:ref_name_counter=RS_GCF_001955855.1_protein.faa_NZ_MRTS01000019.1_51@PF00015_full_PFAM.458.634--1||RS_GCF_018614975.1_protein.faa_NZ_JAGGNR010000005.1_106@PF00015_full_PFAM.467.634--1||RS_GCF_900101225.1_protein.faa_NZ_FMZN01000005.1_151@PF00015_full_PFAM.458.631--1:scovhsp_avg=91.23333333333335:scovhsp_max=99.4:scovhsp_min=77.2:scovhsp_std=12.207511348892258:scovhsp_sum=273.70000000000005:send_avg=157.66666666666666:send_max=176.0:send_min=129.0:send_std=25.146238950056397:send_sum=473.0:sstart_avg=1.3333333333333333:sstart_max=2.0:sstart_min=1.0:sstart_std=0.5773502691896257:sstart_sum=4.0],d6798f7a-d4ce-497e-b81b-7a78725c0b97_5@MCPsignal.447.602:5e-09[&&NHX:Sample=rhizpot3:Type=capture:besthit=98.7:bitscore=268.0:capture_class=c__Bacilli:capture_domain=d__Bacteria:capture_family=f__Paenibacillaceae:capture_genus=g__Paenibacillus:capture_order=o__Paenibacillales:capture_phylum=p__Firmicutes:capture_species=s__Paenibacillus sp001955855:evalue=8.14e-93:gapopen=0.0:heptad=MCP-44H:length=155.0:mismatch=2.0:qcovhsp=100.0:qend=155.0:qstart=1.0:ref_name=RS_GCF_900101225.1_protein.faa_NZ_FMZN01000005.1_151@PF00015_full_PFAM.458.631:scovhsp=89.6:send=155.0:sstart=1.0])0.65:0.00584797[&&NHX:Sample_counter=rhizpot1--1||rhizpot3--4||rhiztom1--1:Type_counter=GTDB--29||capture--6:besthit_avg=97.125:besthit_max=100.0:besthit_min=92.9:besthit_std=3.090172594964018:besthit_sum=388.5:bitscore_avg=264.5:bitscore_max=304.0:bitscore_min=218.0:bitscore_std=35.34119409414458:bitscore_sum=1058.0:capture_class_counter=c__Bacilli--5||c__Clostridia--1:capture_domain_counter=d__Bacteria--6:capture_family_counter=f__Lachnospiraceae--1||f__Paenibacillaceae--5:capture_genus_counter=g__Anaerocolumna--1||g__Paenibacillus--4||g__Paenibacillus_C--1:capture_order_counter=o__Lachnospirales--1||o__Paenibacillales--5:capture_phylum_counter=p__Firmicutes--5||p__Firmicutes_A--1:capture_species_counter=s__Anaerocolumna sedimenticola--1||s__Paenibacillus amylolyticus--2||s__Paenibacillus sp001955855--2||s__Paenibacillus_C montaniterrae--1:evalue_avg=1.9175e-74:evalue_max=7.67e-74:evalue_min=1.08e-106:evalue_std=3.835e-74:evalue_sum=7.67e-74:gapopen_avg=0.25:gapopen_max=1.0:gapopen_min=0.0:gapopen_std=0.5:gapopen_sum=1.0:gtdb_class_counter=c__Bacilli--29:gtdb_domain_counter=d__Bacteria--29:gtdb_family_counter=f__Paenibacillaceae--29:gtdb_genus_counter=g__Paenibacillus--29:gtdb_order_counter=o__Paenibacillales--29:gtdb_phylum_counter=p__Firmicutes--29:gtdb_species_counter=s__Paenibacillus amylolyticus--1||s__Paenibacillus amylolyticus_A--1||s__Paenibacillus amylolyticus_B--1||s__Paenibacillus amylolyticus_D--1||s__Paenibacillus barcinonensis--1||s__Paenibacillus illinoisensis--1||s__Paenibacillus pabuli--1||s__Paenibacillus polymyxa_E--1||s__Paenibacillus polysaccharolyticus--1||s__Paenibacillus silvae--1||s__Paenibacillus sp000316035--1||s__Paenibacillus sp000499205--1||s__Paenibacillus sp001426865--1||s__Paenibacillus sp001955855--1||s__Paenibacillus sp002968835--1||s__Paenibacillus sp003268635--1||s__Paenibacillus sp012912005--1||s__Paenibacillus sp014844075--1||s__Paenibacillus sp017512705--1||s__Paenibacillus sp900101225--1||s__Paenibacillus sp900109515--1||s__Paenibacillus sp900110055--1||s__Paenibacillus taichungensis--1||s__Paenibacillus taichungensis_A--1||s__Paenibacillus xylanexedens--1||s__Paenibacillus xylanexedens_A--1||s__Paenibacillus xylanexedens_B--1||s__Paenibacillus xylanilyticus--1||s__Paenibacillus xylanivorans--1:heptad_counter=MCP-44H--35:lbd_counter=:lca_tree=g__Paenibacillus:length_avg=156.75:length_max=175.0:length_min=129.0:length_std=20.271079563424014:length_sum=627.0:mismatch_avg=4.25:mismatch_max=11.0:mismatch_min=0.0:mismatch_std=4.7871355387816905:mismatch_sum=17.0:name=N290351:qcovhsp_avg=99.225:qcovhsp_max=100.0:qcovhsp_min=98.3:qcovhsp_std=0.7041543391425886:qcovhsp_sum=396.9:qend_avg=156.75:qend_max=175.0:qend_min=129.0:qend_std=20.271079563424014:qend_sum=627.0:qstart_avg=1.25:qstart_max=2.0:qstart_min=1.0:qstart_std=0.5:qstart_sum=5.0:ref_name_counter=RS_GCF_001955855.1_protein.faa_NZ_MRTS01000019.1_51@PF00015_full_PFAM.458.634--1||RS_GCF_018614975.1_protein.faa_NZ_JAGGNR010000005.1_106@PF00015_full_PFAM.467.634--1||RS_GCF_900101225.1_protein.faa_NZ_FMZN01000005.1_151@PF00015_full_PFAM.458.631--2:scovhsp_avg=90.82499999999999:scovhsp_max=99.4:scovhsp_min=77.2:scovhsp_std=10.000791635332341:scovhsp_sum=363.29999999999995:send_avg=157.0:send_max=176.0:send_min=129.0:send_std=20.575065816014618:send_sum=628.0:sstart_avg=1.25:sstart_max=2.0:sstart_min=1.0:sstart_std=0.5:sstart_sum=5.0],(c32572e3-49b5-42ae-8c75-86926f70e8b7_5@MCPsignal.171.229:5e-09[&&NHX:Sample=rhizpot3:Type=capture:capture_class=c__Bacilli:capture_domain=d__Bacteria:capture_family=f__Paenibacillaceae:capture_genus=g__Paenibacillus:capture_order=o__Paenibacillales:capture_phylum=p__Firmicutes:capture_species=s__Paenibacillus xylanexedens:heptad=MCP-44H],(1cb52472-9d1f-4e3a-a995-caa654bb7632_4@MCPsignal.24.126:0.0509746[&&NHX:Sample=rhizpot2:Type=capture:besthit=98.0:bitscore=168.0:capture_class=c__Bacilli:capture_domain=d__Bacteria:capture_family=f__Paenibacillaceae:capture_genus=g__Paenibacillus_C:capture_order=o__Paenibacillales:capture_phylum=p__Firmicutes:capture_species=s__Paenibacillus_C montaniterrae:evalue=1.51e-54:gapopen=0.0:heptad=MCP-44H:length=98.0:mismatch=2.0:qcovhsp=96.1:qend=98.0:qstart=1.0:ref_name=RS_GCF_018614975.1_protein.faa_NZ_JAGGNR010000005.1_106@PF00015_full_PFAM.467.634:scovhsp=58.7:send=122.0:sstart=25.0],8c201d3f-0db8-4996-a100-998dcdd43715_3@MCPsignal.254.380:5e-09[&&NHX:Sample=rhizpot2:Type=capture:besthit=99.2:bitscore=214.0:capture_class=c__Bacilli:capture_domain=d__Bacteria:capture_family=f__Paenibacillaceae:capture_genus=g__Paenibacillus:capture_order=o__Paenibacillales:capture_phylum=p__Firmicutes:capture_species=s__Paenibacillus amylolyticus:evalue=3.02e-72:gapopen=0.0:heptad=MCP-44H:length=126.0:mismatch=1.0:qcovhsp=100.0:qend=126.0:qstart=1.0:ref_name=RS_GCF_001570725.1_protein.faa_NZ_BCNV01000006.1_118@PF00015_full_PFAM.455.632:scovhsp=71.2:send=129.0:sstart=4.0])0:5e-09[&&NHX:Sample_counter=rhizpot2--2:Type_counter=capture--2:besthit_avg=98.6:besthit_max=99.2:besthit_min=98.0:besthit_std=0.848528137423859:besthit_sum=197.2:bitscore_avg=191.0:bitscore_max=214.0:bitscore_min=168.0:bitscore_std=32.526911934581186:bitscore_sum=382.0:capture_class_counter=c__Bacilli--2:capture_domain_counter=d__Bacteria--2:capture_family_counter=f__Paenibacillaceae--2:capture_genus_counter=g__Paenibacillus--1||g__Paenibacillus_C--1:capture_order_counter=o__Paenibacillales--2:capture_phylum_counter=p__Firmicutes--2:capture_species_counter=s__Paenibacillus amylolyticus--1||s__Paenibacillus_C montaniterrae--1:evalue_avg=7.55e-55:evalue_max=1.51e-54:evalue_min=3.02e-72:evalue_std=1.0677312395916869e-54:evalue_sum=1.51e-54:gapopen_avg=0.0:gapopen_max=0.0:gapopen_min=0.0:gapopen_std=0.0:gapopen_sum=0.0:gtdb_class_counter=:gtdb_domain_counter=:gtdb_family_counter=:gtdb_genus_counter=:gtdb_order_counter=:gtdb_phylum_counter=:gtdb_species_counter=:heptad_counter=MCP-44H--2:lbd_counter=:length_avg=112.0:length_max=126.0:length_min=98.0:length_std=19.79898987322333:length_sum=224.0:mismatch_avg=1.5:mismatch_max=2.0:mismatch_min=1.0:mismatch_std=0.7071067811865476:mismatch_sum=3.0:name=N290355:qcovhsp_avg=98.05:qcovhsp_max=100.0:qcovhsp_min=96.1:qcovhsp_std=2.7577164466275392:qcovhsp_sum=196.1:qend_avg=112.0:qend_max=126.0:qend_min=98.0:qend_std=19.79898987322333:qend_sum=224.0:qstart_avg=1.0:qstart_max=1.0:qstart_min=1.0:qstart_std=0.0:qstart_sum=2.0:ref_name_counter=RS_GCF_001570725.1_protein.faa_NZ_BCNV01000006.1_118@PF00015_full_PFAM.455.632--1||RS_GCF_018614975.1_protein.faa_NZ_JAGGNR010000005.1_106@PF00015_full_PFAM.467.634--1:scovhsp_avg=64.95:scovhsp_max=71.2:scovhsp_min=58.7:scovhsp_std=8.838834764831844:scovhsp_sum=129.9:send_avg=125.5:send_max=129.0:send_min=122.0:send_std=4.949747468305833:send_sum=251.0:sstart_avg=14.5:sstart_max=25.0:sstart_min=4.0:sstart_std=14.849242404917497:sstart_sum=29.0])0:5e-09[&&NHX:Sample_counter=rhizpot2--2||rhizpot3--1:Type_counter=capture--3:besthit_avg=98.6:besthit_max=99.2:besthit_min=98.0:besthit_std=0.848528137423859:besthit_sum=197.2:bitscore_avg=191.0:bitscore_max=214.0:bitscore_min=168.0:bitscore_std=32.526911934581186:bitscore_sum=382.0:capture_class_counter=c__Bacilli--3:capture_domain_counter=d__Bacteria--3:capture_family_counter=f__Paenibacillaceae--3:capture_genus_counter=g__Paenibacillus--2||g__Paenibacillus_C--1:capture_order_counter=o__Paenibacillales--3:capture_phylum_counter=p__Firmicutes--3:capture_species_counter=s__Paenibacillus amylolyticus--1||s__Paenibacillus xylanexedens--1||s__Paenibacillus_C montaniterrae--1:evalue_avg=7.55e-55:evalue_max=1.51e-54:evalue_min=3.02e-72:evalue_std=1.0677312395916869e-54:evalue_sum=1.51e-54:gapopen_avg=0.0:gapopen_max=0.0:gapopen_min=0.0:gapopen_std=0.0:gapopen_sum=0.0:gtdb_class_counter=:gtdb_domain_counter=:gtdb_family_counter=:gtdb_genus_counter=:gtdb_order_counter=:gtdb_phylum_counter=:gtdb_species_counter=:heptad_counter=MCP-44H--3:lbd_counter=:length_avg=112.0:length_max=126.0:length_min=98.0:length_std=19.79898987322333:length_sum=224.0:mismatch_avg=1.5:mismatch_max=2.0:mismatch_min=1.0:mismatch_std=0.7071067811865476:mismatch_sum=3.0:name=N290356:qcovhsp_avg=98.05:qcovhsp_max=100.0:qcovhsp_min=96.1:qcovhsp_std=2.7577164466275392:qcovhsp_sum=196.1:qend_avg=112.0:qend_max=126.0:qend_min=98.0:qend_std=19.79898987322333:qend_sum=224.0:qstart_avg=1.0:qstart_max=1.0:qstart_min=1.0:qstart_std=0.0:qstart_sum=2.0:ref_name_counter=RS_GCF_001570725.1_protein.faa_NZ_BCNV01000006.1_118@PF00015_full_PFAM.455.632--1||RS_GCF_018614975.1_protein.faa_NZ_JAGGNR010000005.1_106@PF00015_full_PFAM.467.634--1:scovhsp_avg=64.95:scovhsp_max=71.2:scovhsp_min=58.7:scovhsp_std=8.838834764831844:scovhsp_sum=129.9:send_avg=125.5:send_max=129.0:send_min=122.0:send_std=4.949747468305833:send_sum=251.0:sstart_avg=14.5:sstart_max=25.0:sstart_min=4.0:sstart_std=14.849242404917497:sstart_sum=29.0])0.601:0.0011476[&&NHX:Sample_counter=rhizpot1--1||rhizpot2--2||rhizpot3--5||rhiztom1--1:Type_counter=GTDB--29||capture--9:besthit_avg=97.61666666666667:besthit_max=100.0:besthit_min=92.9:besthit_std=2.5404067915722983:besthit_sum=585.7:bitscore_avg=240.0:bitscore_max=304.0:bitscore_min=168.0:bitscore_std=49.006122066533685:bitscore_sum=1440.0:capture_class_counter=c__Bacilli--8||c__Clostridia--1:capture_domain_counter=d__Bacteria--9:capture_family_counter=f__Lachnospiraceae--1||f__Paenibacillaceae--8:capture_genus_counter=g__Anaerocolumna--1||g__Paenibacillus--6||g__Paenibacillus_C--2:capture_order_counter=o__Lachnospirales--1||o__Paenibacillales--8:capture_phylum_counter=p__Firmicutes--8||p__Firmicutes_A--1:capture_species_counter=s__Anaerocolumna sedimenticola--1||s__Paenibacillus amylolyticus--3||s__Paenibacillus sp001955855--2||s__Paenibacillus xylanexedens--1||s__Paenibacillus_C montaniterrae--2:evalue_avg=2.5166666666666667e-55:evalue_max=1.51e-54:evalue_min=1.08e-106:evalue_std=6.164549186004333e-55:evalue_sum=1.51e-54:gapopen_avg=0.16666666666666666:gapopen_max=1.0:gapopen_min=0.0:gapopen_std=0.408248290463863:gapopen_sum=1.0:gtdb_class_counter=c__Bacilli--29:gtdb_domain_counter=d__Bacteria--29:gtdb_family_counter=f__Paenibacillaceae--29:gtdb_genus_counter=g__Paenibacillus--29:gtdb_order_counter=o__Paenibacillales--29:gtdb_phylum_counter=p__Firmicutes--29:gtdb_species_counter=s__Paenibacillus amylolyticus--1||s__Paenibacillus amylolyticus_A--1||s__Paenibacillus amylolyticus_B--1||s__Paenibacillus amylolyticus_D--1||s__Paenibacillus barcinonensis--1||s__Paenibacillus illinoisensis--1||s__Paenibacillus pabuli--1||s__Paenibacillus polymyxa_E--1||s__Paenibacillus polysaccharolyticus--1||s__Paenibacillus silvae--1||s__Paenibacillus sp000316035--1||s__Paenibacillus sp000499205--1||s__Paenibacillus sp001426865--1||s__Paenibacillus sp001955855--1||s__Paenibacillus sp002968835--1||s__Paenibacillus sp003268635--1||s__Paenibacillus sp012912005--1||s__Paenibacillus sp014844075--1||s__Paenibacillus sp017512705--1||s__Paenibacillus sp900101225--1||s__Paenibacillus sp900109515--1||s__Paenibacillus sp900110055--1||s__Paenibacillus taichungensis--1||s__Paenibacillus taichungensis_A--1||s__Paenibacillus xylanexedens--1||s__Paenibacillus xylanexedens_A--1||s__Paenibacillus xylanexedens_B--1||s__Paenibacillus xylanilyticus--1||s__Paenibacillus xylanivorans--1:heptad_counter=MCP-44H--38:lbd_counter=:lca_tree=g__Paenibacillus:length_avg=141.83333333333334:length_max=175.0:length_min=98.0:length_std=29.308133114660624:length_sum=851.0:mismatch_avg=3.3333333333333335:mismatch_max=11.0:mismatch_min=0.0:mismatch_std=3.983298465677241:mismatch_sum=20.0:name=N290357:qcovhsp_avg=98.83333333333333:qcovhsp_max=100.0:qcovhsp_min=96.1:qcovhsp_std=1.478738200854592:qcovhsp_sum=593.0:qend_avg=141.83333333333334:qend_max=175.0:qend_min=98.0:qend_std=29.308133114660624:qend_sum=851.0:qstart_avg=1.1666666666666667:qstart_max=2.0:qstart_min=1.0:qstart_std=0.408248290463863:qstart_sum=7.0:ref_name_counter=RS_GCF_001570725.1_protein.faa_NZ_BCNV01000006.1_118@PF00015_full_PFAM.455.632--1||RS_GCF_001955855.1_protein.faa_NZ_MRTS01000019.1_51@PF00015_full_PFAM.458.634--1||RS_GCF_018614975.1_protein.faa_NZ_JAGGNR010000005.1_106@PF00015_full_PFAM.467.634--2||RS_GCF_900101225.1_protein.faa_NZ_FMZN01000005.1_151@PF00015_full_PFAM.458.631--2:scovhsp_avg=82.2:scovhsp_max=99.4:scovhsp_min=58.7:scovhsp_std=15.942772657226218:scovhsp_sum=493.2:send_avg=146.5:send_max=176.0:send_min=122.0:send_std=22.880122377295102:send_sum=879.0:sstart_avg=5.666666666666667:sstart_max=25.0:sstart_min=1.0:sstart_std=9.542885657214313:sstart_sum=34.0],8841a3de-356c-5db4-9950-ec860067274f_3@MCPsignal.168.292:0.0113364[&&NHX:Sample=rhizpot3:Type=capture:besthit=98.4:bitscore=207.0:capture_class=c__Bacilli:capture_domain=d__Bacteria:capture_family=f__Paenibacillaceae:capture_genus=g__Paenibacillus:capture_order=o__Paenibacillales:capture_phylum=p__Firmicutes:capture_species=s__Paenibacillus amylolyticus:evalue=2.18e-69:gapopen=0.0:heptad=MCP-44H:length=123.0:mismatch=2.0:qcovhsp=99.2:qend=123.0:qstart=1.0:ref_name=RS_GCF_001570725.1_protein.faa_NZ_BCNV01000006.1_118@PF00015_full_PFAM.455.632:scovhsp=69.5:send=126.0:sstart=4.0])0.743:0.032698[&&NHX:Sample_counter=rhizpot1--1||rhizpot2--2||rhizpot3--6||rhiztom1--1:Type_counter=GTDB--29||capture--10:besthit_avg=97.72857142857143:besthit_max=100.0:besthit_min=92.9:besthit_std=2.3378867136185786:besthit_sum=684.1:bitscore_avg=235.28571428571428:bitscore_max=304.0:bitscore_min=168.0:bitscore_std=46.442488756576786:bitscore_sum=1647.0:capture_class_counter=c__Bacilli--9||c__Clostridia--1:capture_domain_counter=d__Bacteria--10:capture_family_counter=f__Lachnospiraceae--1||f__Paenibacillaceae--9:capture_genus_counter=g__Anaerocolumna--1||g__Paenibacillus--7||g__Paenibacillus_C--2:capture_order_counter=o__Lachnospirales--1||o__Paenibacillales--9:capture_phylum_counter=p__Firmicutes--9||p__Firmicutes_A--1:capture_species_counter=s__Anaerocolumna sedimenticola--1||s__Paenibacillus amylolyticus--4||s__Paenibacillus sp001955855--2||s__Paenibacillus xylanexedens--1||s__Paenibacillus_C montaniterrae--2:evalue_avg=2.1571428571428606e-55:evalue_max=1.51e-54:evalue_min=1.08e-106:evalue_std=5.707263542439331e-55:evalue_sum=1.5100000000000024e-54:gapopen_avg=0.14285714285714285:gapopen_max=1.0:gapopen_min=0.0:gapopen_std=0.37796447300922725:gapopen_sum=1.0:gtdb_class_counter=c__Bacilli--29:gtdb_domain_counter=d__Bacteria--29:gtdb_family_counter=f__Paenibacillaceae--29:gtdb_genus_counter=g__Paenibacillus--29:gtdb_order_counter=o__Paenibacillales--29:gtdb_phylum_counter=p__Firmicutes--29:gtdb_species_counter=s__Paenibacillus amylolyticus--1||s__Paenibacillus amylolyticus_A--1||s__Paenibacillus amylolyticus_B--1||s__Paenibacillus amylolyticus_D--1||s__Paenibacillus barcinonensis--1||s__Paenibacillus illinoisensis--1||s__Paenibacillus pabuli--1||s__Paenibacillus polymyxa_E--1||s__Paenibacillus polysaccharolyticus--1||s__Paenibacillus silvae--1||s__Paenibacillus sp000316035--1||s__Paenibacillus sp000499205--1||s__Paenibacillus sp001426865--1||s__Paenibacillus sp001955855--1||s__Paenibacillus sp002968835--1||s__Paenibacillus sp003268635--1||s__Paenibacillus sp012912005--1||s__Paenibacillus sp014844075--1||s__Paenibacillus sp017512705--1||s__Paenibacillus sp900101225--1||s__Paenibacillus sp900109515--1||s__Paenibacillus sp900110055--1||s__Paenibacillus taichungensis--1||s__Paenibacillus taichungensis_A--1||s__Paenibacillus xylanexedens--1||s__Paenibacillus xylanexedens_A--1||s__Paenibacillus xylanexedens_B--1||s__Paenibacillus xylanilyticus--1||s__Paenibacillus xylanivorans--1:heptad_counter=MCP-44H--39:lbd_counter=:lca_tree=g__Paenibacillus:length_avg=139.14285714285714:length_max=175.0:length_min=98.0:length_std=27.685306400258433:length_sum=974.0:mismatch_avg=3.142857142857143:mismatch_max=11.0:mismatch_min=0.0:mismatch_std=3.670993118515816:mismatch_sum=22.0:name=N290359:qcovhsp_avg=98.88571428571427:qcovhsp_max=100.0:qcovhsp_min=96.1:qcovhsp_std=1.35699247287101:qcovhsp_sum=692.1999999999999:qend_avg=139.14285714285714:qend_max=175.0:qend_min=98.0:qend_std=27.685306400258433:qend_sum=974.0:qstart_avg=1.1428571428571428:qstart_max=2.0:qstart_min=1.0:qstart_std=0.37796447300922725:qstart_sum=8.0:ref_name_counter=RS_GCF_001570725.1_protein.faa_NZ_BCNV01000006.1_118@PF00015_full_PFAM.455.632--2||RS_GCF_001955855.1_protein.faa_NZ_MRTS01000019.1_51@PF00015_full_PFAM.458.634--1||RS_GCF_018614975.1_protein.faa_NZ_JAGGNR010000005.1_106@PF00015_full_PFAM.467.634--2||RS_GCF_900101225.1_protein.faa_NZ_FMZN01000005.1_151@PF00015_full_PFAM.458.631--2:scovhsp_avg=80.38571428571429:scovhsp_max=99.4:scovhsp_min=58.7:scovhsp_std=15.324863084916242:scovhsp_sum=562.7:send_avg=143.57142857142858:send_max=176.0:send_min=122.0:send_std=22.2774710029149:send_sum=1005.0:sstart_avg=5.428571428571429:sstart_max=25.0:sstart_min=1.0:sstart_std=8.734169352933012:sstart_sum=38.0],b2a0ea80-9bac-4a04-b7ab-4f30b5e02b1c_3@MCPsignal.313.413:0.0273532[&&NHX:Sample=rhizpot1:Type=capture:besthit=97.9:bitscore=166.0:capture_class=c__Bacilli:capture_domain=d__Bacteria:capture_family=f__Paenibacillaceae:capture_genus=g__Paenibacillus:capture_order=o__Paenibacillales:capture_phylum=p__Firmicutes:capture_species=s__Paenibacillus sp001955855:evalue=1.14e-53:gapopen=0.0:heptad=MCP-44H:length=96.0:mismatch=2.0:qcovhsp=96.0:qend=98.0:qstart=3.0:ref_name=RS_GCF_018614975.1_protein.faa_NZ_JAGGNR010000005.1_106@PF00015_full_PFAM.467.634:scovhsp=57.5:send=101.0:sstart=6.0])1:0.471727[&&NHX:Sample_counter=rhizpot1--2||rhizpot2--2||rhizpot3--6||rhiztom1--1:Type_counter=GTDB--29||capture--11:besthit_avg=97.75:besthit_max=100.0:besthit_min=92.9:besthit_std=2.165310931153173:besthit_sum=782.0:bitscore_avg=226.625:bitscore_max=304.0:bitscore_min=166.0:bitscore_std=49.4857483091272:bitscore_sum=1813.0:capture_class_counter=c__Bacilli--10||c__Clostridia--1:capture_domain_counter=d__Bacteria--11:capture_family_counter=f__Lachnospiraceae--1||f__Paenibacillaceae--10:capture_genus_counter=g__Anaerocolumna--1||g__Paenibacillus--8||g__Paenibacillus_C--2:capture_order_counter=o__Lachnospirales--1||o__Paenibacillales--10:capture_phylum_counter=p__Firmicutes--10||p__Firmicutes_A--1:capture_species_counter=s__Anaerocolumna sedimenticola--1||s__Paenibacillus amylolyticus--4||s__Paenibacillus sp001955855--3||s__Paenibacillus xylanexedens--1||s__Paenibacillus_C montaniterrae--2:evalue_avg=1.6137500000000005e-54:evalue_max=1.14e-53:evalue_min=1.08e-106:evalue_std=3.9893892747780687e-54:evalue_sum=1.2910000000000004e-53:gapopen_avg=0.125:gapopen_max=1.0:gapopen_min=0.0:gapopen_std=0.3535533905932738:gapopen_sum=1.0:gtdb_class_counter=c__Bacilli--29:gtdb_domain_counter=d__Bacteria--29:gtdb_family_counter=f__Paenibacillaceae--29:gtdb_genus_counter=g__Paenibacillus--29:gtdb_order_counter=o__Paenibacillales--29:gtdb_phylum_counter=p__Firmicutes--29:gtdb_species_counter=s__Paenibacillus amylolyticus--1||s__Paenibacillus amylolyticus_A--1||s__Paenibacillus amylolyticus_B--1||s__Paenibacillus amylolyticus_D--1||s__Paenibacillus barcinonensis--1||s__Paenibacillus illinoisensis--1||s__Paenibacillus pabuli--1||s__Paenibacillus polymyxa_E--1||s__Paenibacillus polysaccharolyticus--1||s__Paenibacillus silvae--1||s__Paenibacillus sp000316035--1||s__Paenibacillus sp000499205--1||s__Paenibacillus sp001426865--1||s__Paenibacillus sp001955855--1||s__Paenibacillus sp002968835--1||s__Paenibacillus sp003268635--1||s__Paenibacillus sp012912005--1||s__Paenibacillus sp014844075--1||s__Paenibacillus sp017512705--1||s__Paenibacillus sp900101225--1||s__Paenibacillus sp900109515--1||s__Paenibacillus sp900110055--1||s__Paenibacillus taichungensis--1||s__Paenibacillus taichungensis_A--1||s__Paenibacillus xylanexedens--1||s__Paenibacillus xylanexedens_A--1||s__Paenibacillus xylanexedens_B--1||s__Paenibacillus xylanilyticus--1||s__Paenibacillus xylanivorans--1:heptad_counter=MCP-44H--40:lbd_counter=:lca_tree=g__Paenibacillus:length_avg=133.75:length_max=175.0:length_min=96.0:length_std=29.826881451852405:length_sum=1070.0:mismatch_avg=3.0:mismatch_max=11.0:mismatch_min=0.0:mismatch_std=3.4226138716316967:mismatch_sum=24.0:name=N290361:qcovhsp_avg=98.525:qcovhsp_max=100.0:qcovhsp_min=96.0:qcovhsp_std=1.6184207469893979:qcovhsp_sum=788.2:qend_avg=134.0:qend_max=175.0:qend_min=98.0:qend_std=29.47153590452029:qend_sum=1072.0:qstart_avg=1.375:qstart_max=3.0:qstart_min=1.0:qstart_std=0.7440238091428449:qstart_sum=11.0:ref_name_counter=RS_GCF_001570725.1_protein.faa_NZ_BCNV01000006.1_118@PF00015_full_PFAM.455.632--2||RS_GCF_001955855.1_protein.faa_NZ_MRTS01000019.1_51@PF00015_full_PFAM.458.634--1||RS_GCF_018614975.1_protein.faa_NZ_JAGGNR010000005.1_106@PF00015_full_PFAM.467.634--3||RS_GCF_900101225.1_protein.faa_NZ_FMZN01000005.1_151@PF00015_full_PFAM.458.631--2:scovhsp_avg=77.525:scovhsp_max=99.4:scovhsp_min=57.5:scovhsp_std=16.33311710255315:scovhsp_sum=620.2:send_avg=138.25:send_max=176.0:send_min=101.0:send_std=25.532891951922945:send_sum=1106.0:sstart_avg=5.5:sstart_max=25.0:sstart_min=1.0:sstart_std=8.088792952509753:sstart_sum=44.0],(((RS_GCF_001570725.1_protein.faa_NZ_BCNV01000006.1_14@PF00015_full_PFAM.429.610:5e-09[&&NHX:Type=GTDB:gtdb_class=c__Bacilli:gtdb_domain=d__Bacteria:gtdb_family=f__Paenibacillaceae:gtdb_genus=g__Paenibacillus:gtdb_order=o__Paenibacillales:gtdb_phylum=p__Firmicutes:gtdb_species=s__Paenibacillus amylolyticus_A:heptad=MCP-44H:species=d__Bacteria_p__Firmicutes_c__Bacilli_o__Paenibacillales_f__Paenibacillaceae_g__Paenibacillus_s__Paenibacillus amylolyticus_A],(e14f1821-17b1-41c9-a65b-38f902906475_6@MCPsignal.32.149:0.0534779[&&NHX:Sample=rhizpot1:Type=capture:besthit=93.1:bitscore=182.0:capture_class=c__Bacilli:capture_domain=d__Bacteria:capture_family=f__Paenibacillaceae:capture_genus=g__Paenibacillus:capture_order=o__Paenibacillales:capture_phylum=p__Firmicutes:capture_species=s__Paenibacillus amylolyticus:evalue=2.05e-59:gapopen=1.0:heptad=MCP-44H:length=116.0:mismatch=6.0:qcovhsp=99.1:qend=116.0:qstart=1.0:ref_name=RS_GCF_001570725.1_protein.faa_NZ_BCNV01000006.1_14@PF00015_full_PFAM.429.610:scovhsp=63.0:send=142.0:sstart=29.0],((((RS_GCF_018614975.1_protein.faa_NZ_JAGGNR010000063.1_9@PF00015_full_PFAM.429.611:5e-09[&&NHX:Type=GTDB:gtdb_class=c__Bacilli:gtdb_domain=d__Bacteria:gtdb_family=f__Paenibacillaceae:gtdb_genus=g__Paenibacillus:gtdb_order=o__Paenibacillales:gtdb_phylum=p__Firmicutes:gtdb_species=s__Paenibacillus polymyxa_E:heptad=MCP-44H:species=d__Bacteria_p__Firmicutes_c__Bacilli_o__Paenibacillales_f__Paenibacillaceae_g__Paenibacillus_s__Paenibacillus polymyxa_E],RS_GCF_002968835.1_protein.faa_NZ_PKQK01000001.1_791@PF00015_full_PFAM.428.610:0.0161637[&&NHX:Type=GTDB:gtdb_class=c__Bacilli:gtdb_domain=d__Bacteria:gtdb_family=f__Paenibacillaceae:gtdb_genus=g__Paenibacillus:gtdb_order=o__Paenibacillales:gtdb_phylum=p__Firmicutes:gtdb_species=s__Paenibacillus sp002968835:heptad=MCP-44H:species=d__Bacteria_p__Firmicutes_c__Bacilli_o__Paenibacillales_f__Paenibacillaceae_g__Paenibacillus_s__Paenibacillus sp002968835])0.221:0.00398544[&&NHX:Sample_counter=:Type_counter=GTDB--2:capture_class_counter=:capture_domain_counter=:capture_family_counter=:capture_genus_counter=:capture_order_counter=:capture_phylum_counter=:capture_species_counter=:evoltype=D:gtdb_class_counter=c__Bacilli--2:gtdb_domain_counter=d__Bacteria--2:gtdb_family_counter=f__Paenibacillaceae--2:gtdb_genus_counter=g__Paenibacillus--2:gtdb_order_counter=o__Paenibacillales--2:gtdb_phylum_counter=p__Firmicutes--2:gtdb_species_counter=s__Paenibacillus polymyxa_E--1||s__Paenibacillus sp002968835--1:heptad_counter=MCP-44H--2:lbd_counter=:lca=d__Bacteria:lca_tree=g__Paenibacillus:name=N290366:ref_name_counter=],242d7ea9-30ff-483e-83bc-ecaf390edf14_3@MCPsignal.40.181:0.00522998[&&NHX:Sample=rhiztom1:Type=capture:besthit=100.0:bitscore=246.0:capture_class=c__Bacilli:capture_domain=d__Bacteria:capture_family=f__Paenibacillaceae:capture_genus=g__Paenibacillus:capture_order=o__Paenibacillales:capture_phylum=p__Firmicutes:capture_species=s__Paenibacillus sp000316035:evalue=2.93e-84:gapopen=0.0:heptad=MCP-44H:length=138.0:mismatch=0.0:qcovhsp=97.9:qend=140.0:qstart=3.0:ref_name=RS_GCF_001570725.1_protein.faa_NZ_BCNV01000006.1_14@PF00015_full_PFAM.429.610:scovhsp=76.2:send=138.0:sstart=1.0])0:1.3e-08[&&NHX:Sample_counter=rhiztom1--1:Type_counter=GTDB--2||capture--1:besthit_avg=100.0:besthit_max=100.0:besthit_min=100.0:besthit_std=0:besthit_sum=100.0:bitscore_avg=246.0:bitscore_max=246.0:bitscore_min=246.0:bitscore_std=0:bitscore_sum=246.0:capture_class_counter=c__Bacilli--1:capture_domain_counter=d__Bacteria--1:capture_family_counter=f__Paenibacillaceae--1:capture_genus_counter=g__Paenibacillus--1:capture_order_counter=o__Paenibacillales--1:capture_phylum_counter=p__Firmicutes--1:capture_species_counter=s__Paenibacillus sp000316035--1:evalue_avg=2.93e-84:evalue_max=2.93e-84:evalue_min=2.93e-84:evalue_std=0:evalue_sum=2.93e-84:gapopen_avg=0.0:gapopen_max=0.0:gapopen_min=0.0:gapopen_std=0:gapopen_sum=0.0:gtdb_class_counter=c__Bacilli--2:gtdb_domain_counter=d__Bacteria--2:gtdb_family_counter=f__Paenibacillaceae--2:gtdb_genus_counter=g__Paenibacillus--2:gtdb_order_counter=o__Paenibacillales--2:gtdb_phylum_counter=p__Firmicutes--2:gtdb_species_counter=s__Paenibacillus polymyxa_E--1||s__Paenibacillus sp002968835--1:heptad_counter=MCP-44H--3:lbd_counter=:lca_tree=g__Paenibacillus:length_avg=138.0:length_max=138.0:length_min=138.0:length_std=0:length_sum=138.0:mismatch_avg=0.0:mismatch_max=0.0:mismatch_min=0.0:mismatch_std=0:mismatch_sum=0.0:name=N290368:qcovhsp_avg=97.9:qcovhsp_max=97.9:qcovhsp_min=97.9:qcovhsp_std=0:qcovhsp_sum=97.9:qend_avg=140.0:qend_max=140.0:qend_min=140.0:qend_std=0:qend_sum=140.0:qstart_avg=3.0:qstart_max=3.0:qstart_min=3.0:qstart_std=0:qstart_sum=3.0:ref_name_counter=RS_GCF_001570725.1_protein.faa_NZ_BCNV01000006.1_14@PF00015_full_PFAM.429.610--1:scovhsp_avg=76.2:scovhsp_max=76.2:scovhsp_min=76.2:scovhsp_std=0:scovhsp_sum=76.2:send_avg=138.0:send_max=138.0:send_min=138.0:send_std=0:send_sum=138.0:sstart_avg=1.0:sstart_max=1.0:sstart_min=1.0:sstart_std=0:sstart_sum=1.0],(6d4be8a6-d74c-4404-bd92-c6e63aff6985_5@MCPsignal.359.448:5e-09[&&NHX:Sample=rhizpot3:Type=capture:capture_class=c__Bacilli:capture_domain=d__Bacteria:capture_family=f__Paenibacillaceae:capture_genus=g__Paenibacillus:capture_order=o__Paenibacillales:capture_phylum=p__Firmicutes:capture_species=s__Paenibacillus xylanexedens:heptad=MCP-40H:lbd=dCache_1],RS_GCF_012912005.1_protein.faa_NZ_JABBEA010000006.1_272@PF00015_full_PFAM.429.610:5e-09[&&NHX:Type=GTDB:gtdb_class=c__Bacilli:gtdb_domain=d__Bacteria:gtdb_family=f__Paenibacillaceae:gtdb_genus=g__Paenibacillus:gtdb_order=o__Paenibacillales:gtdb_phylum=p__Firmicutes:gtdb_species=s__Paenibacillus sp012912005:heptad=MCP-44H:species=d__Bacteria_p__Firmicutes_c__Bacilli_o__Paenibacillales_f__Paenibacillaceae_g__Paenibacillus_s__Paenibacillus sp012912005])0:5e-09[&&NHX:Sample_counter=rhizpot3--1:Type_counter=GTDB--1||capture--1:capture_class_counter=c__Bacilli--1:capture_domain_counter=d__Bacteria--1:capture_family_counter=f__Paenibacillaceae--1:capture_genus_counter=g__Paenibacillus--1:capture_order_counter=o__Paenibacillales--1:capture_phylum_counter=p__Firmicutes--1:capture_species_counter=s__Paenibacillus xylanexedens--1:gtdb_class_counter=c__Bacilli--1:gtdb_domain_counter=d__Bacteria--1:gtdb_family_counter=f__Paenibacillaceae--1:gtdb_genus_counter=g__Paenibacillus--1:gtdb_order_counter=o__Paenibacillales--1:gtdb_phylum_counter=p__Firmicutes--1:gtdb_species_counter=s__Paenibacillus sp012912005--1:heptad_counter=MCP-40H--1||MCP-44H--1:lbd_counter=dCache_1--1:lca_tree=s__Paenibacillus sp012912005:name=N290371:ref_name_counter=])0.184:5e-09[&&NHX:Sample_counter=rhizpot3--1||rhiztom1--1:Type_counter=GTDB--3||capture--2:besthit_avg=100.0:besthit_max=100.0:besthit_min=100.0:besthit_std=0:besthit_sum=100.0:bitscore_avg=246.0:bitscore_max=246.0:bitscore_min=246.0:bitscore_std=0:bitscore_sum=246.0:capture_class_counter=c__Bacilli--2:capture_domain_counter=d__Bacteria--2:capture_family_counter=f__Paenibacillaceae--2:capture_genus_counter=g__Paenibacillus--2:capture_order_counter=o__Paenibacillales--2:capture_phylum_counter=p__Firmicutes--2:capture_species_counter=s__Paenibacillus sp000316035--1||s__Paenibacillus xylanexedens--1:evalue_avg=2.93e-84:evalue_max=2.93e-84:evalue_min=2.93e-84:evalue_std=0:evalue_sum=2.93e-84:gapopen_avg=0.0:gapopen_max=0.0:gapopen_min=0.0:gapopen_std=0:gapopen_sum=0.0:gtdb_class_counter=c__Bacilli--3:gtdb_domain_counter=d__Bacteria--3:gtdb_family_counter=f__Paenibacillaceae--3:gtdb_genus_counter=g__Paenibacillus--3:gtdb_order_counter=o__Paenibacillales--3:gtdb_phylum_counter=p__Firmicutes--3:gtdb_species_counter=s__Paenibacillus polymyxa_E--1||s__Paenibacillus sp002968835--1||s__Paenibacillus sp012912005--1:heptad_counter=MCP-40H--1||MCP-44H--4:lbd_counter=dCache_1--1:lca_tree=g__Paenibacillus:length_avg=138.0:length_max=138.0:length_min=138.0:length_std=0:length_sum=138.0:mismatch_avg=0.0:mismatch_max=0.0:mismatch_min=0.0:mismatch_std=0:mismatch_sum=0.0:name=N290372:qcovhsp_avg=97.9:qcovhsp_max=97.9:qcovhsp_min=97.9:qcovhsp_std=0:qcovhsp_sum=97.9:qend_avg=140.0:qend_max=140.0:qend_min=140.0:qend_std=0:qend_sum=140.0:qstart_avg=3.0:qstart_max=3.0:qstart_min=3.0:qstart_std=0:qstart_sum=3.0:ref_name_counter=RS_GCF_001570725.1_protein.faa_NZ_BCNV01000006.1_14@PF00015_full_PFAM.429.610--1:scovhsp_avg=76.2:scovhsp_max=76.2:scovhsp_min=76.2:scovhsp_std=0:scovhsp_sum=76.2:send_avg=138.0:send_max=138.0:send_min=138.0:send_std=0:send_sum=138.0:sstart_avg=1.0:sstart_max=1.0:sstart_min=1.0:sstart_std=0:sstart_sum=1.0],(((((RS_GCF_000316035.1_protein.faa_NZ_ANHX01000066.1_40@PF00015_full_PFAM.429.612:0.00396142[&&NHX:Type=GTDB:gtdb_class=c__Bacilli:gtdb_domain=d__Bacteria:gtdb_family=f__Paenibacillaceae:gtdb_genus=g__Paenibacillus:gtdb_order=o__Paenibacillales:gtdb_phylum=p__Firmicutes:gtdb_species=s__Paenibacillus sp000316035:heptad=MCP-44H:species=d__Bacteria_p__Firmicutes_c__Bacilli_o__Paenibacillales_f__Paenibacillaceae_g__Paenibacillus_s__Paenibacillus sp000316035],RS_GCF_001955855.1_protein.faa_NZ_MRTS01000022.1_66@PF00015_full_PFAM.429.611:0.00397756[&&NHX:Type=GTDB:gtdb_class=c__Bacilli:gtdb_domain=d__Bacteria:gtdb_family=f__Paenibacillaceae:gtdb_genus=g__Paenibacillus:gtdb_order=o__Paenibacillales:gtdb_phylum=p__Firmicutes:gtdb_species=s__Paenibacillus sp001955855:heptad=MCP-44H:species=d__Bacteria_p__Firmicutes_c__Bacilli_o__Paenibacillales_f__Paenibacillaceae_g__Paenibacillus_s__Paenibacillus sp001955855])0:6e-09[&&NHX:Sample_counter=:Type_counter=GTDB--2:capture_class_counter=:capture_domain_counter=:capture_family_counter=:capture_genus_counter=:capture_order_counter=:capture_phylum_counter=:capture_species_counter=:evoltype=D:gtdb_class_counter=c__Bacilli--2:gtdb_domain_counter=d__Bacteria--2:gtdb_family_counter=f__Paenibacillaceae--2:gtdb_genus_counter=g__Paenibacillus--2:gtdb_order_counter=o__Paenibacillales--2:gtdb_phylum_counter=p__Firmicutes--2:gtdb_species_counter=s__Paenibacillus sp000316035--1||s__Paenibacillus sp001955855--1:heptad_counter=MCP-44H--2:lbd_counter=:lca=d__Bacteria:lca_tree=g__Paenibacillus:name=N290375:ref_name_counter=],RS_GCF_008386395.1_protein.faa_NZ_CP043761.1_365@PF00015_full_PFAM.436.614:0.00813651[&&NHX:Type=GTDB:gtdb_class=c__Bacilli:gtdb_domain=d__Bacteria:gtdb_family=f__Paenibacillaceae:gtdb_genus=g__Paenibacillus:gtdb_order=o__Paenibacillales:gtdb_phylum=p__Firmicutes:gtdb_species=s__Paenibacillus amylolyticus_B:heptad=MCP-44H:species=d__Bacteria_p__Firmicutes_c__Bacilli_o__Paenibacillales_f__Paenibacillaceae_g__Paenibacillus_s__Paenibacillus amylolyticus_B])0:5e-09[&&NHX:Sample_counter=:Type_counter=GTDB--3:capture_class_counter=:capture_domain_counter=:capture_family_counter=:capture_genus_counter=:capture_order_counter=:capture_phylum_counter=:capture_species_counter=:evoltype=D:gtdb_class_counter=c__Bacilli--3:gtdb_domain_counter=d__Bacteria--3:gtdb_family_counter=f__Paenibacillaceae--3:gtdb_genus_counter=g__Paenibacillus--3:gtdb_order_counter=o__Paenibacillales--3:gtdb_phylum_counter=p__Firmicutes--3:gtdb_species_counter=s__Paenibacillus amylolyticus_B--1||s__Paenibacillus sp000316035--1||s__Paenibacillus sp001955855--1:heptad_counter=MCP-44H--3:lbd_counter=:lca=d__Bacteria:lca_tree=g__Paenibacillus:name=N290377:ref_name_counter=],RS_GCF_900101225.1_protein.faa_NZ_FMZN01000005.1_27@PF00015_full_PFAM.430.612:5e-09[&&NHX:Type=GTDB:gtdb_class=c__Bacilli:gtdb_domain=d__Bacteria:gtdb_family=f__Paenibacillaceae:gtdb_genus=g__Paenibacillus:gtdb_order=o__Paenibacillales:gtdb_phylum=p__Firmicutes:gtdb_species=s__Paenibacillus sp900101225:heptad=MCP-44H:species=d__Bacteria_p__Firmicutes_c__Bacilli_o__Paenibacillales_f__Paenibacillaceae_g__Paenibacillus_s__Paenibacillus sp900101225])0.841:0.00416752[&&NHX:Sample_counter=:Type_counter=GTDB--4:capture_class_counter=:capture_domain_counter=:capture_family_counter=:capture_genus_counter=:capture_order_counter=:capture_phylum_counter=:capture_species_counter=:evoltype=D:gtdb_class_counter=c__Bacilli--4:gtdb_domain_counter=d__Bacteria--4:gtdb_family_counter=f__Paenibacillaceae--4:gtdb_genus_counter=g__Paenibacillus--4:gtdb_order_counter=o__Paenibacillales--4:gtdb_phylum_counter=p__Firmicutes--4:gtdb_species_counter=s__Paenibacillus amylolyticus_B--1||s__Paenibacillus sp000316035--1||s__Paenibacillus sp001955855--1||s__Paenibacillus sp900101225--1:heptad_counter=MCP-44H--4:lbd_counter=:lca=d__Bacteria:lca_tree=g__Paenibacillus:name=N290379:ref_name_counter=],(((f82eb545-6e47-4842-a89b-dace0a6d47e3_6@MCPsignal.172.274:0.0071656[&&NHX:Sample=rhizpot3:Type=capture:besthit=100.0:bitscore=187.0:capture_class=c__Bacilli:capture_domain=d__Bacteria:capture_family=f__Paenibacillaceae:capture_genus=g__Paenibacillus:capture_order=o__Paenibacillales:capture_phylum=p__Firmicutes:capture_species=s__Paenibacillus xylanexedens:evalue=1.17e-61:gapopen=0.0:heptad=MCP-44H:length=101.0:mismatch=0.0:qcovhsp=99.0:qend=102.0:qstart=2.0:ref_name=RS_GCF_017874615.1_protein.faa_NZ_JAGIKV010000021.1_107@PF00015_full_PFAM.436.617:scovhsp=55.8:send=175.0:sstart=75.0],(92857853-9b63-4394-b35e-00f0f46bc29f_2@MCPsignal.364.482:5e-09[&&NHX:Sample=rhizpot3:Type=capture:besthit=100.0:bitscore=216.0:capture_class=c__Bacilli:capture_domain=d__Bacteria:capture_family=f__Paenibacillaceae:capture_genus=g__Paenibacillus:capture_order=o__Paenibacillales:capture_phylum=p__Firmicutes:capture_species=s__Paenibacillus xylanexedens:evalue=4.3e-73:gapopen=0.0:heptad=MCP-44H:length=118.0:mismatch=0.0:qcovhsp=100.0:qend=118.0:qstart=1.0:ref_name=RS_GCF_017874615.1_protein.faa_NZ_JAGIKV010000021.1_107@PF00015_full_PFAM.436.617:scovhsp=65.2:send=175.0:sstart=58.0],1970ac2e-39b6-5f3b-8707-c7c43ab33bdf_5@MCPsignal.445.623:0.0020342[&&NHX:Sample=rhizpot3:Type=capture:besthit=98.3:bitscore=310.0:capture_class=c__Bacilli:capture_domain=d__Bacteria:capture_family=f__Paenibacillaceae:capture_genus=g__Paenibacillus:capture_order=o__Paenibacillales:capture_phylum=p__Firmicutes:capture_species=s__Paenibacillus xylanexedens:evalue=6.87e-109:gapopen=0.0:heptad=MCP-44H:length=176.0:mismatch=3.0:qcovhsp=98.9:qend=178.0:qstart=3.0:ref_name=RS_GCF_001955855.1_protein.faa_NZ_MRTS01000022.1_66@PF00015_full_PFAM.429.611:scovhsp=96.7:send=176.0:sstart=1.0])0:1.8e-08[&&NHX:Sample_counter=rhizpot3--2:Type_counter=capture--2:besthit_avg=99.15:besthit_max=100.0:besthit_min=98.3:besthit_std=1.2020815280171329:besthit_sum=198.3:bitscore_avg=263.0:bitscore_max=310.0:bitscore_min=216.0:bitscore_std=66.46803743153546:bitscore_sum=526.0:capture_class_counter=c__Bacilli--2:capture_domain_counter=d__Bacteria--2:capture_family_counter=f__Paenibacillaceae--2:capture_genus_counter=g__Paenibacillus--2:capture_order_counter=o__Paenibacillales--2:capture_phylum_counter=p__Firmicutes--2:capture_species_counter=s__Paenibacillus xylanexedens--2:evalue_avg=2.15e-73:evalue_max=4.3e-73:evalue_min=6.87e-109:evalue_std=3.0405591591021544e-73:evalue_sum=4.3e-73:gapopen_avg=0.0:gapopen_max=0.0:gapopen_min=0.0:gapopen_std=0.0:gapopen_sum=0.0:gtdb_class_counter=:gtdb_domain_counter=:gtdb_family_counter=:gtdb_genus_counter=:gtdb_order_counter=:gtdb_phylum_counter=:gtdb_species_counter=:heptad_counter=MCP-44H--2:lbd_counter=:length_avg=147.0:length_max=176.0:length_min=118.0:length_std=41.012193308819754:length_sum=294.0:mismatch_avg=1.5:mismatch_max=3.0:mismatch_min=0.0:mismatch_std=2.1213203435596424:mismatch_sum=3.0:name=N290383:qcovhsp_avg=99.45:qcovhsp_max=100.0:qcovhsp_min=98.9:qcovhsp_std=0.7778174593051983:qcovhsp_sum=198.9:qend_avg=148.0:qend_max=178.0:qend_min=118.0:qend_std=42.42640687119285:qend_sum=296.0:qstart_avg=2.0:qstart_max=3.0:qstart_min=1.0:qstart_std=1.4142135623730951:qstart_sum=4.0:ref_name_counter=RS_GCF_001955855.1_protein.faa_NZ_MRTS01000022.1_66@PF00015_full_PFAM.429.611--1||RS_GCF_017874615.1_protein.faa_NZ_JAGIKV010000021.1_107@PF00015_full_PFAM.436.617--1:scovhsp_avg=80.95:scovhsp_max=96.7:scovhsp_min=65.2:scovhsp_std=22.273863607376246:scovhsp_sum=161.9:send_avg=175.5:send_max=176.0:send_min=175.0:send_std=0.7071067811865476:send_sum=351.0:sstart_avg=29.5:sstart_max=58.0:sstart_min=1.0:sstart_std=40.30508652763321:sstart_sum=59.0])0.457:0.00204642[&&NHX:Sample_counter=rhizpot3--3:Type_counter=capture--3:besthit_avg=99.43333333333334:besthit_max=100.0:besthit_min=98.3:besthit_std=0.9814954576223655:besthit_sum=298.3:bitscore_avg=237.66666666666666:bitscore_max=310.0:bitscore_min=187.0:bitscore_std=64.29878174066235:bitscore_sum=713.0:capture_class_counter=c__Bacilli--3:capture_domain_counter=d__Bacteria--3:capture_family_counter=f__Paenibacillaceae--3:capture_genus_counter=g__Paenibacillus--3:capture_order_counter=o__Paenibacillales--3:capture_phylum_counter=p__Firmicutes--3:capture_species_counter=s__Paenibacillus xylanexedens--3:evalue_avg=3.900000000014333e-62:evalue_max=1.17e-61:evalue_min=6.87e-109:evalue_std=6.754998149506208e-62:evalue_sum=1.1700000000042999e-61:gapopen_avg=0.0:gapopen_max=0.0:gapopen_min=0.0:gapopen_std=0.0:gapopen_sum=0.0:gtdb_class_counter=:gtdb_domain_counter=:gtdb_family_counter=:gtdb_genus_counter=:gtdb_order_counter=:gtdb_phylum_counter=:gtdb_species_counter=:heptad_counter=MCP-44H--3:lbd_counter=:length_avg=131.66666666666666:length_max=176.0:length_min=101.0:length_std=39.3234450847498:length_sum=395.0:mismatch_avg=1.0:mismatch_max=3.0:mismatch_min=0.0:mismatch_std=1.7320508075688772:mismatch_sum=3.0:name=N290384:qcovhsp_avg=99.3:qcovhsp_max=100.0:qcovhsp_min=98.9:qcovhsp_std=0.6082762530298201:qcovhsp_sum=297.9:qend_avg=132.66666666666666:qend_max=178.0:qend_min=102.0:qend_std=40.06661120351125:qend_sum=398.0:qstart_avg=2.0:qstart_max=3.0:qstart_min=1.0:qstart_std=1.0:qstart_sum=6.0:ref_name_counter=RS_GCF_001955855.1_protein.faa_NZ_MRTS01000022.1_66@PF00015_full_PFAM.429.611--1||RS_GCF_017874615.1_protein.faa_NZ_JAGIKV010000021.1_107@PF00015_full_PFAM.436.617--2:scovhsp_avg=72.56666666666666:scovhsp_max=96.7:scovhsp_min=55.8:scovhsp_std=21.422029160033684:scovhsp_sum=217.7:send_avg=175.33333333333334:send_max=176.0:send_min=175.0:send_std=0.5773502691896258:send_sum=526.0:sstart_avg=44.666666666666664:sstart_max=75.0:sstart_min=1.0:sstart_std=38.759944960401235:sstart_sum=134.0],RS_GCF_017874615.1_protein.faa_NZ_JAGIKV010000021.1_107@PF00015_full_PFAM.436.617:0.00400287[&&NHX:Type=GTDB:gtdb_class=c__Bacilli:gtdb_domain=d__Bacteria:gtdb_family=f__Paenibacillaceae:gtdb_genus=g__Paenibacillus:gtdb_order=o__Paenibacillales:gtdb_phylum=p__Firmicutes:gtdb_species=s__Paenibacillus xylanexedens:heptad=MCP-44H:species=d__Bacteria_p__Firmicutes_c__Bacilli_o__Paenibacillales_f__Paenibacillaceae_g__Paenibacillus_s__Paenibacillus xylanexedens])0.806:0.00394705[&&NHX:Sample_counter=rhizpot3--3:Type_counter=GTDB--1||capture--3:besthit_avg=99.43333333333334:besthit_max=100.0:besthit_min=98.3:besthit_std=0.9814954576223655:besthit_sum=298.3:bitscore_avg=237.66666666666666:bitscore_max=310.0:bitscore_min=187.0:bitscore_std=64.29878174066235:bitscore_sum=713.0:capture_class_counter=c__Bacilli--3:capture_domain_counter=d__Bacteria--3:capture_family_counter=f__Paenibacillaceae--3:capture_genus_counter=g__Paenibacillus--3:capture_order_counter=o__Paenibacillales--3:capture_phylum_counter=p__Firmicutes--3:capture_species_counter=s__Paenibacillus xylanexedens--3:evalue_avg=3.900000000014333e-62:evalue_max=1.17e-61:evalue_min=6.87e-109:evalue_std=6.754998149506208e-62:evalue_sum=1.1700000000042999e-61:gapopen_avg=0.0:gapopen_max=0.0:gapopen_min=0.0:gapopen_std=0.0:gapopen_sum=0.0:gtdb_class_counter=c__Bacilli--1:gtdb_domain_counter=d__Bacteria--1:gtdb_family_counter=f__Paenibacillaceae--1:gtdb_genus_counter=g__Paenibacillus--1:gtdb_order_counter=o__Paenibacillales--1:gtdb_phylum_counter=p__Firmicutes--1:gtdb_species_counter=s__Paenibacillus xylanexedens--1:heptad_counter=MCP-44H--4:lbd_counter=:lca_tree=s__Paenibacillus xylanexedens:length_avg=131.66666666666666:length_max=176.0:length_min=101.0:length_std=39.3234450847498:length_sum=395.0:mismatch_avg=1.0:mismatch_max=3.0:mismatch_min=0.0:mismatch_std=1.7320508075688772:mismatch_sum=3.0:name=N290386:qcovhsp_avg=99.3:qcovhsp_max=100.0:qcovhsp_min=98.9:qcovhsp_std=0.6082762530298201:qcovhsp_sum=297.9:qend_avg=132.66666666666666:qend_max=178.0:qend_min=102.0:qend_std=40.06661120351125:qend_sum=398.0:qstart_avg=2.0:qstart_max=3.0:qstart_min=1.0:qstart_std=1.0:qstart_sum=6.0:ref_name_counter=RS_GCF_001955855.1_protein.faa_NZ_MRTS01000022.1_66@PF00015_full_PFAM.429.611--1||RS_GCF_017874615.1_protein.faa_NZ_JAGIKV010000021.1_107@PF00015_full_PFAM.436.617--2:scovhsp_avg=72.56666666666666:scovhsp_max=96.7:scovhsp_min=55.8:scovhsp_std=21.422029160033684:scovhsp_sum=217.7:send_avg=175.33333333333334:send_max=176.0:send_min=175.0:send_std=0.5773502691896258:send_sum=526.0:sstart_avg=44.666666666666664:sstart_max=75.0:sstart_min=1.0:sstart_std=38.759944960401235:sstart_sum=134.0],RS_GCF_004001025.1_protein.faa_NZ_BIMJ01000020.1_68@PF00015_full_PFAM.436.617:0.00400283[&&NHX:Type=GTDB:gtdb_class=c__Bacilli:gtdb_domain=d__Bacteria:gtdb_family=f__Paenibacillaceae:gtdb_genus=g__Paenibacillus:gtdb_order=o__Paenibacillales:gtdb_phylum=p__Firmicutes:gtdb_species=s__Paenibacillus amylolyticus:heptad=MCP-44H:species=d__Bacteria_p__Firmicutes_c__Bacilli_o__Paenibacillales_f__Paenibacillaceae_g__Paenibacillus_s__Paenibacillus amylolyticus])0.79:0.00395443[&&NHX:Sample_counter=rhizpot3--3:Type_counter=GTDB--2||capture--3:besthit_avg=99.43333333333334:besthit_max=100.0:besthit_min=98.3:besthit_std=0.9814954576223655:besthit_sum=298.3:bitscore_avg=237.66666666666666:bitscore_max=310.0:bitscore_min=187.0:bitscore_std=64.29878174066235:bitscore_sum=713.0:capture_class_counter=c__Bacilli--3:capture_domain_counter=d__Bacteria--3:capture_family_counter=f__Paenibacillaceae--3:capture_genus_counter=g__Paenibacillus--3:capture_order_counter=o__Paenibacillales--3:capture_phylum_counter=p__Firmicutes--3:capture_species_counter=s__Paenibacillus xylanexedens--3:evalue_avg=3.900000000014333e-62:evalue_max=1.17e-61:evalue_min=6.87e-109:evalue_std=6.754998149506208e-62:evalue_sum=1.1700000000042999e-61:gapopen_avg=0.0:gapopen_max=0.0:gapopen_min=0.0:gapopen_std=0.0:gapopen_sum=0.0:gtdb_class_counter=c__Bacilli--2:gtdb_domain_counter=d__Bacteria--2:gtdb_family_counter=f__Paenibacillaceae--2:gtdb_genus_counter=g__Paenibacillus--2:gtdb_order_counter=o__Paenibacillales--2:gtdb_phylum_counter=p__Firmicutes--2:gtdb_species_counter=s__Paenibacillus amylolyticus--1||s__Paenibacillus xylanexedens--1:heptad_counter=MCP-44H--5:lbd_counter=:lca_tree=g__Paenibacillus:length_avg=131.66666666666666:length_max=176.0:length_min=101.0:length_std=39.3234450847498:length_sum=395.0:mismatch_avg=1.0:mismatch_max=3.0:mismatch_min=0.0:mismatch_std=1.7320508075688772:mismatch_sum=3.0:name=N290388:qcovhsp_avg=99.3:qcovhsp_max=100.0:qcovhsp_min=98.9:qcovhsp_std=0.6082762530298201:qcovhsp_sum=297.9:qend_avg=132.66666666666666:qend_max=178.0:qend_min=102.0:qend_std=40.06661120351125:qend_sum=398.0:qstart_avg=2.0:qstart_max=3.0:qstart_min=1.0:qstart_std=1.0:qstart_sum=6.0:ref_name_counter=RS_GCF_001955855.1_protein.faa_NZ_MRTS01000022.1_66@PF00015_full_PFAM.429.611--1||RS_GCF_017874615.1_protein.faa_NZ_JAGIKV010000021.1_107@PF00015_full_PFAM.436.617--2:scovhsp_avg=72.56666666666666:scovhsp_max=96.7:scovhsp_min=55.8:scovhsp_std=21.422029160033684:scovhsp_sum=217.7:send_avg=175.33333333333334:send_max=176.0:send_min=175.0:send_std=0.5773502691896258:send_sum=526.0:sstart_avg=44.666666666666664:sstart_max=75.0:sstart_min=1.0:sstart_std=38.75994496040124:sstart_sum=134.0])0:5e-09[&&NHX:Sample_counter=rhizpot3--3:Type_counter=GTDB--6||capture--3:besthit_avg=99.43333333333334:besthit_max=100.0:besthit_min=98.3:besthit_std=0.9814954576223655:besthit_sum=298.3:bitscore_avg=237.66666666666666:bitscore_max=310.0:bitscore_min=187.0:bitscore_std=64.29878174066235:bitscore_sum=713.0:capture_class_counter=c__Bacilli--3:capture_domain_counter=d__Bacteria--3:capture_family_counter=f__Paenibacillaceae--3:capture_genus_counter=g__Paenibacillus--3:capture_order_counter=o__Paenibacillales--3:capture_phylum_counter=p__Firmicutes--3:capture_species_counter=s__Paenibacillus xylanexedens--3:evalue_avg=3.900000000014333e-62:evalue_max=1.17e-61:evalue_min=6.87e-109:evalue_std=6.754998149506208e-62:evalue_sum=1.1700000000042999e-61:gapopen_avg=0.0:gapopen_max=0.0:gapopen_min=0.0:gapopen_std=0.0:gapopen_sum=0.0:gtdb_class_counter=c__Bacilli--6:gtdb_domain_counter=d__Bacteria--6:gtdb_family_counter=f__Paenibacillaceae--6:gtdb_genus_counter=g__Paenibacillus--6:gtdb_order_counter=o__Paenibacillales--6:gtdb_phylum_counter=p__Firmicutes--6:gtdb_species_counter=s__Paenibacillus amylolyticus--1||s__Paenibacillus amylolyticus_B--1||s__Paenibacillus sp000316035--1||s__Paenibacillus sp001955855--1||s__Paenibacillus sp900101225--1||s__Paenibacillus xylanexedens--1:heptad_counter=MCP-44H--9:lbd_counter=:lca_tree=g__Paenibacillus:length_avg=131.66666666666666:length_max=176.0:length_min=101.0:length_std=39.32344508474981:length_sum=395.0:mismatch_avg=1.0:mismatch_max=3.0:mismatch_min=0.0:mismatch_std=1.7320508075688772:mismatch_sum=3.0:name=N290389:qcovhsp_avg=99.3:qcovhsp_max=100.0:qcovhsp_min=98.9:qcovhsp_std=0.6082762530298201:qcovhsp_sum=297.9:qend_avg=132.66666666666666:qend_max=178.0:qend_min=102.0:qend_std=40.06661120351125:qend_sum=398.0:qstart_avg=2.0:qstart_max=3.0:qstart_min=1.0:qstart_std=1.0:qstart_sum=6.0:ref_name_counter=RS_GCF_001955855.1_protein.faa_NZ_MRTS01000022.1_66@PF00015_full_PFAM.429.611--1||RS_GCF_017874615.1_protein.faa_NZ_JAGIKV010000021.1_107@PF00015_full_PFAM.436.617--2:scovhsp_avg=72.56666666666666:scovhsp_max=96.7:scovhsp_min=55.8:scovhsp_std=21.422029160033684:scovhsp_sum=217.7:send_avg=175.33333333333334:send_max=176.0:send_min=175.0:send_std=0.5773502691896258:send_sum=526.0:sstart_avg=44.666666666666664:sstart_max=75.0:sstart_min=1.0:sstart_std=38.75994496040124:sstart_sum=134.0],RS_GCF_001908275.1_protein.faa_NZ_CP018620.1_1018@PF00015_full_PFAM.430.611:0.00399874[&&NHX:Type=GTDB:gtdb_class=c__Bacilli:gtdb_domain=d__Bacteria:gtdb_family=f__Paenibacillaceae:gtdb_genus=g__Paenibacillus:gtdb_order=o__Paenibacillales:gtdb_phylum=p__Firmicutes:gtdb_species=s__Paenibacillus xylanexedens_A:heptad=MCP-44H:species=d__Bacteria_p__Firmicutes_c__Bacilli_o__Paenibacillales_f__Paenibacillaceae_g__Paenibacillus_s__Paenibacillus xylanexedens_A])0.824:0.00831403[&&NHX:Sample_counter=rhizpot3--3:Type_counter=GTDB--7||capture--3:besthit_avg=99.43333333333334:besthit_max=100.0:besthit_min=98.3:besthit_std=0.9814954576223655:besthit_sum=298.3:bitscore_avg=237.66666666666666:bitscore_max=310.0:bitscore_min=187.0:bitscore_std=64.29878174066235:bitscore_sum=713.0:capture_class_counter=c__Bacilli--3:capture_domain_counter=d__Bacteria--3:capture_family_counter=f__Paenibacillaceae--3:capture_genus_counter=g__Paenibacillus--3:capture_order_counter=o__Paenibacillales--3:capture_phylum_counter=p__Firmicutes--3:capture_species_counter=s__Paenibacillus xylanexedens--3:evalue_avg=3.900000000014333e-62:evalue_max=1.17e-61:evalue_min=6.87e-109:evalue_std=6.754998149506208e-62:evalue_sum=1.1700000000042999e-61:gapopen_avg=0.0:gapopen_max=0.0:gapopen_min=0.0:gapopen_std=0.0:gapopen_sum=0.0:gtdb_class_counter=c__Bacilli--7:gtdb_domain_counter=d__Bacteria--7:gtdb_family_counter=f__Paenibacillaceae--7:gtdb_genus_counter=g__Paenibacillus--7:gtdb_order_counter=o__Paenibacillales--7:gtdb_phylum_counter=p__Firmicutes--7:gtdb_species_counter=s__Paenibacillus amylolyticus--1||s__Paenibacillus amylolyticus_B--1||s__Paenibacillus sp000316035--1||s__Paenibacillus sp001955855--1||s__Paenibacillus sp900101225--1||s__Paenibacillus xylanexedens--1||s__Paenibacillus xylanexedens_A--1:heptad_counter=MCP-44H--10:lbd_counter=:lca_tree=g__Paenibacillus:length_avg=131.66666666666666:length_max=176.0:length_min=101.0:length_std=39.32344508474981:length_sum=395.0:mismatch_avg=1.0:mismatch_max=3.0:mismatch_min=0.0:mismatch_std=1.7320508075688772:mismatch_sum=3.0:name=N290391:qcovhsp_avg=99.3:qcovhsp_max=100.0:qcovhsp_min=98.9:qcovhsp_std=0.6082762530298201:qcovhsp_sum=297.9:qend_avg=132.66666666666666:qend_max=178.0:qend_min=102.0:qend_std=40.06661120351125:qend_sum=398.0:qstart_avg=2.0:qstart_max=3.0:qstart_min=1.0:qstart_std=1.0:qstart_sum=6.0:ref_name_counter=RS_GCF_001955855.1_protein.faa_NZ_MRTS01000022.1_66@PF00015_full_PFAM.429.611--1||RS_GCF_017874615.1_protein.faa_NZ_JAGIKV010000021.1_107@PF00015_full_PFAM.436.617--2:scovhsp_avg=72.56666666666666:scovhsp_max=96.7:scovhsp_min=55.8:scovhsp_std=21.422029160033684:scovhsp_sum=217.7:send_avg=175.33333333333334:send_max=176.0:send_min=175.0:send_std=0.5773502691896258:send_sum=526.0:sstart_avg=44.666666666666664:sstart_max=75.0:sstart_min=1.0:sstart_std=38.75994496040124:sstart_sum=134.0])0.925:0.00835691[&&NHX:Sample_counter=rhizpot3--4||rhiztom1--1:Type_counter=GTDB--10||capture--5:besthit_avg=99.575:besthit_max=100.0:besthit_min=98.3:besthit_std=0.8500000000000014:besthit_sum=398.3:bitscore_avg=239.75:bitscore_max=310.0:bitscore_min=187.0:bitscore_std=52.664820642752915:bitscore_sum=959.0:capture_class_counter=c__Bacilli--5:capture_domain_counter=d__Bacteria--5:capture_family_counter=f__Paenibacillaceae--5:capture_genus_counter=g__Paenibacillus--5:capture_order_counter=o__Paenibacillales--5:capture_phylum_counter=p__Firmicutes--5:capture_species_counter=s__Paenibacillus sp000316035--1||s__Paenibacillus xylanexedens--4:evalue_avg=2.9250000000107497e-62:evalue_max=1.17e-61:evalue_min=6.87e-109:evalue_std=5.8499999999928325e-62:evalue_sum=1.1700000000042999e-61:gapopen_avg=0.0:gapopen_max=0.0:gapopen_min=0.0:gapopen_std=0.0:gapopen_sum=0.0:gtdb_class_counter=c__Bacilli--10:gtdb_domain_counter=d__Bacteria--10:gtdb_family_counter=f__Paenibacillaceae--10:gtdb_genus_counter=g__Paenibacillus--10:gtdb_order_counter=o__Paenibacillales--10:gtdb_phylum_counter=p__Firmicutes--10:gtdb_species_counter=s__Paenibacillus amylolyticus--1||s__Paenibacillus amylolyticus_B--1||s__Paenibacillus polymyxa_E--1||s__Paenibacillus sp000316035--1||s__Paenibacillus sp001955855--1||s__Paenibacillus sp002968835--1||s__Paenibacillus sp012912005--1||s__Paenibacillus sp900101225--1||s__Paenibacillus xylanexedens--1||s__Paenibacillus xylanexedens_A--1:heptad_counter=MCP-40H--1||MCP-44H--14:lbd_counter=dCache_1--1:lca_tree=g__Paenibacillus:length_avg=133.25:length_max=176.0:length_min=101.0:length_std=32.26324017619226:length_sum=533.0:mismatch_avg=0.75:mismatch_max=3.0:mismatch_min=0.0:mismatch_std=1.5:mismatch_sum=3.0:name=N290392:qcovhsp_avg=98.94999999999999:qcovhsp_max=100.0:qcovhsp_min=97.9:qcovhsp_std=0.8582928793055797:qcovhsp_sum=395.79999999999995:qend_avg=134.5:qend_max=178.0:qend_min=102.0:qend_std=32.91909273759936:qend_sum=538.0:qstart_avg=2.25:qstart_max=3.0:qstart_min=1.0:qstart_std=0.9574271077563381:qstart_sum=9.0:ref_name_counter=RS_GCF_001570725.1_protein.faa_NZ_BCNV01000006.1_14@PF00015_full_PFAM.429.610--1||RS_GCF_001955855.1_protein.faa_NZ_MRTS01000022.1_66@PF00015_full_PFAM.429.611--1||RS_GCF_017874615.1_protein.faa_NZ_JAGIKV010000021.1_107@PF00015_full_PFAM.436.617--2:scovhsp_avg=73.475:scovhsp_max=96.7:scovhsp_min=55.8:scovhsp_std=17.585102596610955:scovhsp_sum=293.9:send_avg=166.0:send_max=176.0:send_min=138.0:send_std=18.672618098881223:send_sum=664.0:sstart_avg=33.75:sstart_max=75.0:sstart_min=1.0:sstart_std=38.44801685392889:sstart_sum=135.0])0:5e-09[&&NHX:Sample_counter=rhizpot1--1||rhizpot3--4||rhiztom1--1:Type_counter=GTDB--10||capture--6:besthit_avg=98.28:besthit_max=100.0:besthit_min=93.1:besthit_std=2.987808561471102:besthit_sum=491.40000000000003:bitscore_avg=228.2:bitscore_max=310.0:bitscore_min=182.0:bitscore_std=52.41373865695901:bitscore_sum=1141.0:capture_class_counter=c__Bacilli--6:capture_domain_counter=d__Bacteria--6:capture_family_counter=f__Paenibacillaceae--6:capture_genus_counter=g__Paenibacillus--6:capture_order_counter=o__Paenibacillales--6:capture_phylum_counter=p__Firmicutes--6:capture_species_counter=s__Paenibacillus amylolyticus--1||s__Paenibacillus sp000316035--1||s__Paenibacillus xylanexedens--4:evalue_avg=4.1234000000000854e-60:evalue_max=2.05e-59:evalue_min=6.87e-109:evalue_std=9.154937891651647e-60:evalue_sum=2.0617000000000426e-59:gapopen_avg=0.2:gapopen_max=1.0:gapopen_min=0.0:gapopen_std=0.44721359549995804:gapopen_sum=1.0:gtdb_class_counter=c__Bacilli--10:gtdb_domain_counter=d__Bacteria--10:gtdb_family_counter=f__Paenibacillaceae--10:gtdb_genus_counter=g__Paenibacillus--10:gtdb_order_counter=o__Paenibacillales--10:gtdb_phylum_counter=p__Firmicutes--10:gtdb_species_counter=s__Paenibacillus amylolyticus--1||s__Paenibacillus amylolyticus_B--1||s__Paenibacillus polymyxa_E--1||s__Paenibacillus sp000316035--1||s__Paenibacillus sp001955855--1||s__Paenibacillus sp002968835--1||s__Paenibacillus sp012912005--1||s__Paenibacillus sp900101225--1||s__Paenibacillus xylanexedens--1||s__Paenibacillus xylanexedens_A--1:heptad_counter=MCP-40H--1||MCP-44H--15:lbd_counter=dCache_1--1:lca_tree=g__Paenibacillus:length_avg=129.8:length_max=176.0:length_min=101.0:length_std=28.98620361482338:length_sum=649.0:mismatch_avg=1.8:mismatch_max=6.0:mismatch_min=0.0:mismatch_std=2.683281572999748:mismatch_sum=9.0:name=N290393:qcovhsp_avg=98.97999999999999:qcovhsp_max=100.0:qcovhsp_min=97.9:qcovhsp_std=0.7463243262818092:qcovhsp_sum=494.9:qend_avg=130.8:qend_max=178.0:qend_min=102.0:qend_std=29.685013053727968:qend_sum=654.0:qstart_avg=2.0:qstart_max=3.0:qstart_min=1.0:qstart_std=1.0:qstart_sum=10.0:ref_name_counter=RS_GCF_001570725.1_protein.faa_NZ_BCNV01000006.1_14@PF00015_full_PFAM.429.610--2||RS_GCF_001955855.1_protein.faa_NZ_MRTS01000022.1_66@PF00015_full_PFAM.429.611--1||RS_GCF_017874615.1_protein.faa_NZ_JAGIKV010000021.1_107@PF00015_full_PFAM.436.617--2:scovhsp_avg=71.38:scovhsp_max=96.7:scovhsp_min=55.8:scovhsp_std=15.933361227311707:scovhsp_sum=356.9:send_avg=161.2:send_max=176.0:send_min=138.0:send_std=19.40876090841453:send_sum=806.0:sstart_avg=32.8:sstart_max=75.0:sstart_min=1.0:sstart_std=33.36465195382682:sstart_sum=164.0])0.859:0.0319242[&&NHX:Sample_counter=rhizpot1--1||rhizpot3--4||rhiztom1--1:Type_counter=GTDB--11||capture--6:besthit_avg=98.28:besthit_max=100.0:besthit_min=93.1:besthit_std=2.987808561471102:besthit_sum=491.40000000000003:bitscore_avg=228.2:bitscore_max=310.0:bitscore_min=182.0:bitscore_std=52.41373865695901:bitscore_sum=1141.0:capture_class_counter=c__Bacilli--6:capture_domain_counter=d__Bacteria--6:capture_family_counter=f__Paenibacillaceae--6:capture_genus_counter=g__Paenibacillus--6:capture_order_counter=o__Paenibacillales--6:capture_phylum_counter=p__Firmicutes--6:capture_species_counter=s__Paenibacillus amylolyticus--1||s__Paenibacillus sp000316035--1||s__Paenibacillus xylanexedens--4:evalue_avg=4.1234000000000854e-60:evalue_max=2.05e-59:evalue_min=6.87e-109:evalue_std=9.154937891651647e-60:evalue_sum=2.0617000000000426e-59:gapopen_avg=0.2:gapopen_max=1.0:gapopen_min=0.0:gapopen_std=0.44721359549995804:gapopen_sum=1.0:gtdb_class_counter=c__Bacilli--11:gtdb_domain_counter=d__Bacteria--11:gtdb_family_counter=f__Paenibacillaceae--11:gtdb_genus_counter=g__Paenibacillus--11:gtdb_order_counter=o__Paenibacillales--11:gtdb_phylum_counter=p__Firmicutes--11:gtdb_species_counter=s__Paenibacillus amylolyticus--1||s__Paenibacillus amylolyticus_A--1||s__Paenibacillus amylolyticus_B--1||s__Paenibacillus polymyxa_E--1||s__Paenibacillus sp000316035--1||s__Paenibacillus sp001955855--1||s__Paenibacillus sp002968835--1||s__Paenibacillus sp012912005--1||s__Paenibacillus sp900101225--1||s__Paenibacillus xylanexedens--1||s__Paenibacillus xylanexedens_A--1:heptad_counter=MCP-40H--1||MCP-44H--16:lbd_counter=dCache_1--1:lca_tree=g__Paenibacillus:length_avg=129.8:length_max=176.0:length_min=101.0:length_std=28.98620361482338:length_sum=649.0:mismatch_avg=1.8:mismatch_max=6.0:mismatch_min=0.0:mismatch_std=2.683281572999748:mismatch_sum=9.0:name=N290394:qcovhsp_avg=98.97999999999999:qcovhsp_max=100.0:qcovhsp_min=97.9:qcovhsp_std=0.7463243262818092:qcovhsp_sum=494.9:qend_avg=130.8:qend_max=178.0:qend_min=102.0:qend_std=29.685013053727968:qend_sum=654.0:qstart_avg=2.0:qstart_max=3.0:qstart_min=1.0:qstart_std=1.0:qstart_sum=10.0:ref_name_counter=RS_GCF_001570725.1_protein.faa_NZ_BCNV01000006.1_14@PF00015_full_PFAM.429.610--2||RS_GCF_001955855.1_protein.faa_NZ_MRTS01000022.1_66@PF00015_full_PFAM.429.611--1||RS_GCF_017874615.1_protein.faa_NZ_JAGIKV010000021.1_107@PF00015_full_PFAM.436.617--2:scovhsp_avg=71.38:scovhsp_max=96.7:scovhsp_min=55.8:scovhsp_std=15.933361227311707:scovhsp_sum=356.9:send_avg=161.2:send_max=176.0:send_min=138.0:send_std=19.40876090841453:send_sum=806.0:sstart_avg=32.8:sstart_max=75.0:sstart_min=1.0:sstart_std=33.36465195382682:sstart_sum=164.0],(((RS_GCF_014639235.1_protein.faa_NZ_BMFU01000006.1_255@PF00015_full_PFAM.431.618:0.0405118[&&NHX:Type=GTDB:gtdb_class=c__Bacilli:gtdb_domain=d__Bacteria:gtdb_family=f__Paenibacillaceae:gtdb_genus=g__Paenibacillus:gtdb_order=o__Paenibacillales:gtdb_phylum=p__Firmicutes:gtdb_species=s__Paenibacillus silvae:heptad=MCP-44H:species=d__Bacteria_p__Firmicutes_c__Bacilli_o__Paenibacillales_f__Paenibacillaceae_g__Paenibacillus_s__Paenibacillus silvae],RS_GCF_003217495.1_protein.faa_NZ_QJSW01000031.1_2@PF00015_full_PFAM.421.611:0.00908593[&&NHX:Type=GTDB:gtdb_class=c__Bacilli:gtdb_domain=d__Bacteria:gtdb_family=f__Paenibacillaceae:gtdb_genus=g__Paenibacillus:gtdb_order=o__Paenibacillales:gtdb_phylum=p__Firmicutes:gtdb_species=s__Paenibacillus barcinonensis:heptad=MCP-44H:species=d__Bacteria_p__Firmicutes_c__Bacilli_o__Paenibacillales_f__Paenibacillaceae_g__Paenibacillus_s__Paenibacillus barcinonensis])0.996:0.0510812[&&NHX:Sample_counter=:Type_counter=GTDB--2:capture_class_counter=:capture_domain_counter=:capture_family_counter=:capture_genus_counter=:capture_order_counter=:capture_phylum_counter=:capture_species_counter=:evoltype=D:gtdb_class_counter=c__Bacilli--2:gtdb_domain_counter=d__Bacteria--2:gtdb_family_counter=f__Paenibacillaceae--2:gtdb_genus_counter=g__Paenibacillus--2:gtdb_order_counter=o__Paenibacillales--2:gtdb_phylum_counter=p__Firmicutes--2:gtdb_species_counter=s__Paenibacillus barcinonensis--1||s__Paenibacillus silvae--1:heptad_counter=MCP-44H--2:lbd_counter=:lca=d__Bacteria:lca_tree=g__Paenibacillus:name=N290397:ref_name_counter=],(GB_GCA_017512705.1_protein.faa_JAFWEX010000105.1_14@PF00015_full_PFAM.437.624:0.0517364[&&NHX:Type=GTDB:gtdb_class=c__Bacilli:gtdb_domain=d__Bacteria:gtdb_family=f__Paenibacillaceae:gtdb_genus=g__Paenibacillus:gtdb_order=o__Paenibacillales:gtdb_phylum=p__Firmicutes:gtdb_species=s__Paenibacillus sp017512705:heptad=MCP-44H:species=d__Bacteria_p__Firmicutes_c__Bacilli_o__Paenibacillales_f__Paenibacillaceae_g__Paenibacillus_s__Paenibacillus sp017512705],(RS_GCF_003719335.1_protein.faa_NZ_RIAS01000010.1_26@PF00015_full_PFAM.445.621:0.0122373[&&NHX:Type=GTDB:gtdb_class=c__Bacilli:gtdb_domain=d__Bacteria:gtdb_family=f__Paenibacillaceae:gtdb_genus=g__Paenibacillus:gtdb_order=o__Paenibacillales:gtdb_phylum=p__Firmicutes:gtdb_species=s__Paenibacillus amylolyticus_D:heptad=MCP-44H:species=d__Bacteria_p__Firmicutes_c__Bacilli_o__Paenibacillales_f__Paenibacillaceae_g__Paenibacillus_s__Paenibacillus amylolyticus_D],(RS_GCF_900102085.1_protein.faa_NZ_FMVM01000006.1_265@PF00015_full_PFAM.448.629:0.0181156[&&NHX:Type=GTDB:gtdb_class=c__Bacilli:gtdb_domain=d__Bacteria:gtdb_family=f__Paenibacillaceae:gtdb_genus=g__Paenibacillus:gtdb_order=o__Paenibacillales:gtdb_phylum=p__Firmicutes:gtdb_species=s__Paenibacillus polysaccharolyticus:heptad=MCP-44H:species=d__Bacteria_p__Firmicutes_c__Bacilli_o__Paenibacillales_f__Paenibacillaceae_g__Paenibacillus_s__Paenibacillus polysaccharolyticus],RS_GCF_007680605.1_protein.faa_NZ_VEIO01000004.1_241@PF00015_full_PFAM.449.628:0.0330241[&&NHX:Type=GTDB:gtdb_class=c__Bacilli:gtdb_domain=d__Bacteria:gtdb_family=f__Paenibacillaceae:gtdb_genus=g__Paenibacillus:gtdb_order=o__Paenibacillales:gtdb_phylum=p__Firmicutes:gtdb_species=s__Paenibacillus xylanexedens_B:heptad=MCP-44H:species=d__Bacteria_p__Firmicutes_c__Bacilli_o__Paenibacillales_f__Paenibacillaceae_g__Paenibacillus_s__Paenibacillus xylanexedens_B])0.435:0.0099598[&&NHX:Sample_counter=:Type_counter=GTDB--2:capture_class_counter=:capture_domain_counter=:capture_family_counter=:capture_genus_counter=:capture_order_counter=:capture_phylum_counter=:capture_species_counter=:evoltype=D:gtdb_class_counter=c__Bacilli--2:gtdb_domain_counter=d__Bacteria--2:gtdb_family_counter=f__Paenibacillaceae--2:gtdb_genus_counter=g__Paenibacillus--2:gtdb_order_counter=o__Paenibacillales--2:gtdb_phylum_counter=p__Firmicutes--2:gtdb_species_counter=s__Paenibacillus polysaccharolyticus--1||s__Paenibacillus xylanexedens_B--1:heptad_counter=MCP-44H--2:lbd_counter=:lca=d__Bacteria:lca_tree=g__Paenibacillus:name=N290402:ref_name_counter=])0.872:0.0149354[&&NHX:Sample_counter=:Type_counter=GTDB--3:capture_class_counter=:capture_domain_counter=:capture_family_counter=:capture_genus_counter=:capture_order_counter=:capture_phylum_counter=:capture_species_counter=:evoltype=D:gtdb_class_counter=c__Bacilli--3:gtdb_domain_counter=d__Bacteria--3:gtdb_family_counter=f__Paenibacillaceae--3:gtdb_genus_counter=g__Paenibacillus--3:gtdb_order_counter=o__Paenibacillales--3:gtdb_phylum_counter=p__Firmicutes--3:gtdb_species_counter=s__Paenibacillus amylolyticus_D--1||s__Paenibacillus polysaccharolyticus--1||s__Paenibacillus xylanexedens_B--1:heptad_counter=MCP-44H--3:lbd_counter=:lca=d__Bacteria:lca_tree=g__Paenibacillus:name=N290403:ref_name_counter=])0.634:0.00151223[&&NHX:Sample_counter=:Type_counter=GTDB--4:capture_class_counter=:capture_domain_counter=:capture_family_counter=:capture_genus_counter=:capture_order_counter=:capture_phylum_counter=:capture_species_counter=:evoltype=D:gtdb_class_counter=c__Bacilli--4:gtdb_domain_counter=d__Bacteria--4:gtdb_family_counter=f__Paenibacillaceae--4:gtdb_genus_counter=g__Paenibacillus--4:gtdb_order_counter=o__Paenibacillales--4:gtdb_phylum_counter=p__Firmicutes--4:gtdb_species_counter=s__Paenibacillus amylolyticus_D--1||s__Paenibacillus polysaccharolyticus--1||s__Paenibacillus sp017512705--1||s__Paenibacillus xylanexedens_B--1:heptad_counter=MCP-44H--4:lbd_counter=:lca=d__Bacteria:lca_tree=g__Paenibacillus:name=N290404:ref_name_counter=])0.997:0.0634108[&&NHX:Sample_counter=:Type_counter=GTDB--6:capture_class_counter=:capture_domain_counter=:capture_family_counter=:capture_genus_counter=:capture_order_counter=:capture_phylum_counter=:capture_species_counter=:evoltype=D:gtdb_class_counter=c__Bacilli--6:gtdb_domain_counter=d__Bacteria--6:gtdb_family_counter=f__Paenibacillaceae--6:gtdb_genus_counter=g__Paenibacillus--6:gtdb_order_counter=o__Paenibacillales--6:gtdb_phylum_counter=p__Firmicutes--6:gtdb_species_counter=s__Paenibacillus amylolyticus_D--1||s__Paenibacillus barcinonensis--1||s__Paenibacillus polysaccharolyticus--1||s__Paenibacillus silvae--1||s__Paenibacillus sp017512705--1||s__Paenibacillus xylanexedens_B--1:heptad_counter=MCP-44H--6:lbd_counter=:lca=d__Bacteria:lca_tree=g__Paenibacillus:name=N290405:ref_name_counter=],((RS_GCF_001426865.1_protein.faa_NZ_LMFO01000034.1_13@PF00015_full_PFAM.430.611:0.00392124[&&NHX:Type=GTDB:gtdb_class=c__Bacilli:gtdb_domain=d__Bacteria:gtdb_family=f__Paenibacillaceae:gtdb_genus=g__Paenibacillus:gtdb_order=o__Paenibacillales:gtdb_phylum=p__Firmicutes:gtdb_species=s__Paenibacillus sp001426865:heptad=MCP-44H:species=d__Bacteria_p__Firmicutes_c__Bacilli_o__Paenibacillales_f__Paenibacillaceae_g__Paenibacillus_s__Paenibacillus sp001426865],RS_GCF_003268635.1_protein.faa_NZ_CP029639.1_311@PF00015_full_PFAM.428.608:0.00444319[&&NHX:Type=GTDB:gtdb_class=c__Bacilli:gtdb_domain=d__Bacteria:gtdb_family=f__Paenibacillaceae:gtdb_genus=g__Paenibacillus:gtdb_order=o__Paenibacillales:gtdb_phylum=p__Firmicutes:gtdb_species=s__Paenibacillus sp003268635:heptad=MCP-44H:species=d__Bacteria_p__Firmicutes_c__Bacilli_o__Paenibacillales_f__Paenibacillaceae_g__Paenibacillus_s__Paenibacillus sp003268635])1:0.0921491[&&NHX:Sample_counter=:Type_counter=GTDB--2:capture_class_counter=:capture_domain_counter=:capture_family_counter=:capture_genus_counter=:capture_order_counter=:capture_phylum_counter=:capture_species_counter=:evoltype=D:gtdb_class_counter=c__Bacilli--2:gtdb_domain_counter=d__Bacteria--2:gtdb_family_counter=f__Paenibacillaceae--2:gtdb_genus_counter=g__Paenibacillus--2:gtdb_order_counter=o__Paenibacillales--2:gtdb_phylum_counter=p__Firmicutes--2:gtdb_species_counter=s__Paenibacillus sp001426865--1||s__Paenibacillus sp003268635--1:heptad_counter=MCP-44H--2:lbd_counter=:lca=d__Bacteria:lca_tree=g__Paenibacillus:name=N290408:ref_name_counter=],((RS_GCF_004000925.1_protein.faa_NZ_BIME01000009.1_23@PF00015_full_PFAM.439.611:0.00876818[&&NHX:Type=GTDB:gtdb_class=c__Bacilli:gtdb_domain=d__Bacteria:gtdb_family=f__Paenibacillaceae:gtdb_genus=g__Paenibacillus:gtdb_order=o__Paenibacillales:gtdb_phylum=p__Firmicutes:gtdb_species=s__Paenibacillus illinoisensis:heptad=MCP-44H:species=d__Bacteria_p__Firmicutes_c__Bacilli_o__Paenibacillales_f__Paenibacillaceae_g__Paenibacillus_s__Paenibacillus illinoisensis],RS_GCF_013359935.1_protein.faa_NZ_JABMCB010000178.1_194@PF00015_full_PFAM.444.610:0.0295044[&&NHX:Type=GTDB:gtdb_class=c__Bacilli:gtdb_domain=d__Bacteria:gtdb_family=f__Paenibacillaceae:gtdb_genus=g__Paenibacillus:gtdb_order=o__Paenibacillales:gtdb_phylum=p__Firmicutes:gtdb_species=s__Paenibacillus xylanilyticus:heptad=MCP-44H:species=d__Bacteria_p__Firmicutes_c__Bacilli_o__Paenibacillales_f__Paenibacillaceae_g__Paenibacillus_s__Paenibacillus xylanilyticus])0.982:0.0453525[&&NHX:Sample_counter=:Type_counter=GTDB--2:capture_class_counter=:capture_domain_counter=:capture_family_counter=:capture_genus_counter=:capture_order_counter=:capture_phylum_counter=:capture_species_counter=:evoltype=D:gtdb_class_counter=c__Bacilli--2:gtdb_domain_counter=d__Bacteria--2:gtdb_family_counter=f__Paenibacillaceae--2:gtdb_genus_counter=g__Paenibacillus--2:gtdb_order_counter=o__Paenibacillales--2:gtdb_phylum_counter=p__Firmicutes--2:gtdb_species_counter=s__Paenibacillus illinoisensis--1||s__Paenibacillus xylanilyticus--1:heptad_counter=MCP-44H--2:lbd_counter=:lca=d__Bacteria:lca_tree=g__Paenibacillus:name=N290411:ref_name_counter=],((RS_GCF_014844075.1_protein.faa_NZ_CP062165.1_3243@PF00015_full_PFAM.424.611:0.00405405[&&NHX:Type=GTDB:gtdb_class=c__Bacilli:gtdb_domain=d__Bacteria:gtdb_family=f__Paenibacillaceae:gtdb_genus=g__Paenibacillus:gtdb_order=o__Paenibacillales:gtdb_phylum=p__Firmicutes:gtdb_species=s__Paenibacillus sp014844075:heptad=MCP-44H:species=d__Bacteria_p__Firmicutes_c__Bacilli_o__Paenibacillales_f__Paenibacillaceae_g__Paenibacillus_s__Paenibacillus sp014844075],RS_GCF_001514495.1_protein.faa_NZ_BCNM01000006.1_25@PF00015_full_PFAM.424.610:0.00763899[&&NHX:Type=GTDB:gtdb_class=c__Bacilli:gtdb_domain=d__Bacteria:gtdb_family=f__Paenibacillaceae:gtdb_genus=g__Paenibacillus:gtdb_order=o__Paenibacillales:gtdb_phylum=p__Firmicutes:gtdb_species=s__Paenibacillus pabuli:heptad=MCP-44H:species=d__Bacteria_p__Firmicutes_c__Bacilli_o__Paenibacillales_f__Paenibacillaceae_g__Paenibacillus_s__Paenibacillus pabuli])0.813:0.0172325[&&NHX:Sample_counter=:Type_counter=GTDB--2:capture_class_counter=:capture_domain_counter=:capture_family_counter=:capture_genus_counter=:capture_order_counter=:capture_phylum_counter=:capture_species_counter=:evoltype=D:gtdb_class_counter=c__Bacilli--2:gtdb_domain_counter=d__Bacteria--2:gtdb_family_counter=f__Paenibacillaceae--2:gtdb_genus_counter=g__Paenibacillus--2:gtdb_order_counter=o__Paenibacillales--2:gtdb_phylum_counter=p__Firmicutes--2:gtdb_species_counter=s__Paenibacillus pabuli--1||s__Paenibacillus sp014844075--1:heptad_counter=MCP-44H--2:lbd_counter=:lca=d__Bacteria:lca_tree=g__Paenibacillus:name=N290414:ref_name_counter=],(((RS_GCF_013359905.1_protein.faa_NZ_JABMCC010000111.1_25@PF00015_full_PFAM.427.609:0.00321695[&&NHX:Type=GTDB:gtdb_class=c__Bacilli:gtdb_domain=d__Bacteria:gtdb_family=f__Paenibacillaceae:gtdb_genus=g__Paenibacillus:gtdb_order=o__Paenibacillales:gtdb_phylum=p__Firmicutes:gtdb_species=s__Paenibacillus taichungensis:heptad=MCP-44H:species=d__Bacteria_p__Firmicutes_c__Bacilli_o__Paenibacillales_f__Paenibacillaceae_g__Paenibacillus_s__Paenibacillus taichungensis],RS_GCF_003287275.1_protein.faa_NZ_QEVW01000015.1_295@PF00015_full_PFAM.424.644:0.00444346[&&NHX:Type=GTDB:gtdb_class=c__Bacilli:gtdb_domain=d__Bacteria:gtdb_family=f__Paenibacillaceae:gtdb_genus=g__Paenibacillus:gtdb_order=o__Paenibacillales:gtdb_phylum=p__Firmicutes:gtdb_species=s__Paenibacillus taichungensis_A:heptad=MCP-44H:species=d__Bacteria_p__Firmicutes_c__Bacilli_o__Paenibacillales_f__Paenibacillaceae_g__Paenibacillus_s__Paenibacillus taichungensis_A])0.716:0.00861206[&&NHX:Sample_counter=:Type_counter=GTDB--2:capture_class_counter=:capture_domain_counter=:capture_family_counter=:capture_genus_counter=:capture_order_counter=:capture_phylum_counter=:capture_species_counter=:evoltype=D:gtdb_class_counter=c__Bacilli--2:gtdb_domain_counter=d__Bacteria--2:gtdb_family_counter=f__Paenibacillaceae--2:gtdb_genus_counter=g__Paenibacillus--2:gtdb_order_counter=o__Paenibacillales--2:gtdb_phylum_counter=p__Firmicutes--2:gtdb_species_counter=s__Paenibacillus taichungensis--1||s__Paenibacillus taichungensis_A--1:heptad_counter=MCP-44H--2:lbd_counter=:lca=d__Bacteria:lca_tree=g__Paenibacillus:name=N290417:ref_name_counter=],(RS_GCF_900109515.1_protein.faa_NZ_FOBD01000023.1_24@PF00015_full_PFAM.421.641:0.012733[&&NHX:Type=GTDB:gtdb_class=c__Bacilli:gtdb_domain=d__Bacteria:gtdb_family=f__Paenibacillaceae:gtdb_genus=g__Paenibacillus:gtdb_order=o__Paenibacillales:gtdb_phylum=p__Firmicutes:gtdb_species=s__Paenibacillus sp900109515:heptad=MCP-44H:species=d__Bacteria_p__Firmicutes_c__Bacilli_o__Paenibacillales_f__Paenibacillaceae_g__Paenibacillus_s__Paenibacillus sp900109515],RS_GCF_013401555.1_protein.faa_NZ_CP058552.1_720@PF00015_full_PFAM.428.643:0.0104184[&&NHX:Type=GTDB:gtdb_class=c__Bacilli:gtdb_domain=d__Bacteria:gtdb_family=f__Paenibacillaceae:gtdb_genus=g__Paenibacillus:gtdb_order=o__Paenibacillales:gtdb_phylum=p__Firmicutes:gtdb_species=s__Paenibacillus sp900110055:heptad=MCP-44H:species=d__Bacteria_p__Firmicutes_c__Bacilli_o__Paenibacillales_f__Paenibacillaceae_g__Paenibacillus_s__Paenibacillus sp900110055])0.445:0.00495705[&&NHX:Sample_counter=:Type_counter=GTDB--2:capture_class_counter=:capture_domain_counter=:capture_family_counter=:capture_genus_counter=:capture_order_counter=:capture_phylum_counter=:capture_species_counter=:evoltype=D:gtdb_class_counter=c__Bacilli--2:gtdb_domain_counter=d__Bacteria--2:gtdb_family_counter=f__Paenibacillaceae--2:gtdb_genus_counter=g__Paenibacillus--2:gtdb_order_counter=o__Paenibacillales--2:gtdb_phylum_counter=p__Firmicutes--2:gtdb_species_counter=s__Paenibacillus sp900109515--1||s__Paenibacillus sp900110055--1:heptad_counter=MCP-44H--2:lbd_counter=:lca=d__Bacteria:lca_tree=g__Paenibacillus:name=N290420:ref_name_counter=])0.936:0.0241396[&&NHX:Sample_counter=:Type_counter=GTDB--4:capture_class_counter=:capture_domain_counter=:capture_family_counter=:capture_genus_counter=:capture_order_counter=:capture_phylum_counter=:capture_species_counter=:evoltype=D:gtdb_class_counter=c__Bacilli--4:gtdb_domain_counter=d__Bacteria--4:gtdb_family_counter=f__Paenibacillaceae--4:gtdb_genus_counter=g__Paenibacillus--4:gtdb_order_counter=o__Paenibacillales--4:gtdb_phylum_counter=p__Firmicutes--4:gtdb_species_counter=s__Paenibacillus sp900109515--1||s__Paenibacillus sp900110055--1||s__Paenibacillus taichungensis--1||s__Paenibacillus taichungensis_A--1:heptad_counter=MCP-44H--4:lbd_counter=:lca=d__Bacteria:lca_tree=g__Paenibacillus:name=N290421:ref_name_counter=],(RS_GCF_000499205.1_protein.faa_NZ_AWUK01000030.1_235@PF00015_full_PFAM.423.612:0.0212679[&&NHX:Type=GTDB:gtdb_class=c__Bacilli:gtdb_domain=d__Bacteria:gtdb_family=f__Paenibacillaceae:gtdb_genus=g__Paenibacillus:gtdb_order=o__Paenibacillales:gtdb_phylum=p__Firmicutes:gtdb_species=s__Paenibacillus sp000499205:heptad=MCP-44H:species=d__Bacteria_p__Firmicutes_c__Bacilli_o__Paenibacillales_f__Paenibacillaceae_g__Paenibacillus_s__Paenibacillus sp000499205],RS_GCF_001280595.1_protein.faa_NZ_LITU01000042.1_24@PF00015_full_PFAM.428.612:0.0203553[&&NHX:Type=GTDB:gtdb_class=c__Bacilli:gtdb_domain=d__Bacteria:gtdb_family=f__Paenibacillaceae:gtdb_genus=g__Paenibacillus:gtdb_order=o__Paenibacillales:gtdb_phylum=p__Firmicutes:gtdb_species=s__Paenibacillus xylanivorans:heptad=MCP-44H:species=d__Bacteria_p__Firmicutes_c__Bacilli_o__Paenibacillales_f__Paenibacillaceae_g__Paenibacillus_s__Paenibacillus xylanivorans])0.554:0.0112651[&&NHX:Sample_counter=:Type_counter=GTDB--2:capture_class_counter=:capture_domain_counter=:capture_family_counter=:capture_genus_counter=:capture_order_counter=:capture_phylum_counter=:capture_species_counter=:evoltype=D:gtdb_class_counter=c__Bacilli--2:gtdb_domain_counter=d__Bacteria--2:gtdb_family_counter=f__Paenibacillaceae--2:gtdb_genus_counter=g__Paenibacillus--2:gtdb_order_counter=o__Paenibacillales--2:gtdb_phylum_counter=p__Firmicutes--2:gtdb_species_counter=s__Paenibacillus sp000499205--1||s__Paenibacillus xylanivorans--1:heptad_counter=MCP-44H--2:lbd_counter=:lca=d__Bacteria:lca_tree=g__Paenibacillus:name=N290424:ref_name_counter=])0.906:0.0216911[&&NHX:Sample_counter=:Type_counter=GTDB--6:capture_class_counter=:capture_domain_counter=:capture_family_counter=:capture_genus_counter=:capture_order_counter=:capture_phylum_counter=:capture_species_counter=:evoltype=D:gtdb_class_counter=c__Bacilli--6:gtdb_domain_counter=d__Bacteria--6:gtdb_family_counter=f__Paenibacillaceae--6:gtdb_genus_counter=g__Paenibacillus--6:gtdb_order_counter=o__Paenibacillales--6:gtdb_phylum_counter=p__Firmicutes--6:gtdb_species_counter=s__Paenibacillus sp000499205--1||s__Paenibacillus sp900109515--1||s__Paenibacillus sp900110055--1||s__Paenibacillus taichungensis--1||s__Paenibacillus taichungensis_A--1||s__Paenibacillus xylanivorans--1:heptad_counter=MCP-44H--6:lbd_counter=:lca=d__Bacteria:lca_tree=g__Paenibacillus:name=N290425:ref_name_counter=])0.897:0.0274613[&&NHX:Sample_counter=:Type_counter=GTDB--8:capture_class_counter=:capture_domain_counter=:capture_family_counter=:capture_genus_counter=:capture_order_counter=:capture_phylum_counter=:capture_species_counter=:evoltype=D:gtdb_class_counter=c__Bacilli--8:gtdb_domain_counter=d__Bacteria--8:gtdb_family_counter=f__Paenibacillaceae--8:gtdb_genus_counter=g__Paenibacillus--8:gtdb_order_counter=o__Paenibacillales--8:gtdb_phylum_counter=p__Firmicutes--8:gtdb_species_counter=s__Paenibacillus pabuli--1||s__Paenibacillus sp000499205--1||s__Paenibacillus sp014844075--1||s__Paenibacillus sp900109515--1||s__Paenibacillus sp900110055--1||s__Paenibacillus taichungensis--1||s__Paenibacillus taichungensis_A--1||s__Paenibacillus xylanivorans--1:heptad_counter=MCP-44H--8:lbd_counter=:lca=d__Bacteria:lca_tree=g__Paenibacillus:name=N290426:ref_name_counter=])0.711:0.0308839[&&NHX:Sample_counter=:Type_counter=GTDB--10:capture_class_counter=:capture_domain_counter=:capture_family_counter=:capture_genus_counter=:capture_order_counter=:capture_phylum_counter=:capture_species_counter=:evoltype=D:gtdb_class_counter=c__Bacilli--10:gtdb_domain_counter=d__Bacteria--10:gtdb_family_counter=f__Paenibacillaceae--10:gtdb_genus_counter=g__Paenibacillus--10:gtdb_order_counter=o__Paenibacillales--10:gtdb_phylum_counter=p__Firmicutes--10:gtdb_species_counter=s__Paenibacillus illinoisensis--1||s__Paenibacillus pabuli--1||s__Paenibacillus sp000499205--1||s__Paenibacillus sp014844075--1||s__Paenibacillus sp900109515--1||s__Paenibacillus sp900110055--1||s__Paenibacillus taichungensis--1||s__Paenibacillus taichungensis_A--1||s__Paenibacillus xylanilyticus--1||s__Paenibacillus xylanivorans--1:heptad_counter=MCP-44H--10:lbd_counter=:lca=d__Bacteria:lca_tree=g__Paenibacillus:name=N290427:ref_name_counter=])0.505:0.0180214[&&NHX:Sample_counter=:Type_counter=GTDB--12:capture_class_counter=:capture_domain_counter=:capture_family_counter=:capture_genus_counter=:capture_order_counter=:capture_phylum_counter=:capture_species_counter=:evoltype=D:gtdb_class_counter=c__Bacilli--12:gtdb_domain_counter=d__Bacteria--12:gtdb_family_counter=f__Paenibacillaceae--12:gtdb_genus_counter=g__Paenibacillus--12:gtdb_order_counter=o__Paenibacillales--12:gtdb_phylum_counter=p__Firmicutes--12:gtdb_species_counter=s__Paenibacillus illinoisensis--1||s__Paenibacillus pabuli--1||s__Paenibacillus sp000499205--1||s__Paenibacillus sp001426865--1||s__Paenibacillus sp003268635--1||s__Paenibacillus sp014844075--1||s__Paenibacillus sp900109515--1||s__Paenibacillus sp900110055--1||s__Paenibacillus taichungensis--1||s__Paenibacillus taichungensis_A--1||s__Paenibacillus xylanilyticus--1||s__Paenibacillus xylanivorans--1:heptad_counter=MCP-44H--12:lbd_counter=:lca=d__Bacteria:lca_tree=g__Paenibacillus:name=N290428:ref_name_counter=])0.165:0.0113358[&&NHX:Sample_counter=:Type_counter=GTDB--18:capture_class_counter=:capture_domain_counter=:capture_family_counter=:capture_genus_counter=:capture_order_counter=:capture_phylum_counter=:capture_species_counter=:evoltype=D:gtdb_class_counter=c__Bacilli--18:gtdb_domain_counter=d__Bacteria--18:gtdb_family_counter=f__Paenibacillaceae--18:gtdb_genus_counter=g__Paenibacillus--18:gtdb_order_counter=o__Paenibacillales--18:gtdb_phylum_counter=p__Firmicutes--18:gtdb_species_counter=s__Paenibacillus amylolyticus_D--1||s__Paenibacillus barcinonensis--1||s__Paenibacillus illinoisensis--1||s__Paenibacillus pabuli--1||s__Paenibacillus polysaccharolyticus--1||s__Paenibacillus silvae--1||s__Paenibacillus sp000499205--1||s__Paenibacillus sp001426865--1||s__Paenibacillus sp003268635--1||s__Paenibacillus sp014844075--1||s__Paenibacillus sp017512705--1||s__Paenibacillus sp900109515--1||s__Paenibacillus sp900110055--1||s__Paenibacillus taichungensis--1||s__Paenibacillus taichungensis_A--1||s__Paenibacillus xylanexedens_B--1||s__Paenibacillus xylanilyticus--1||s__Paenibacillus xylanivorans--1:heptad_counter=MCP-44H--18:lbd_counter=:lca=d__Bacteria:lca_tree=g__Paenibacillus:name=N290429:ref_name_counter=])1:0.509192[&&NHX:Sample_counter=rhizpot1--1||rhizpot3--4||rhiztom1--1:Type_counter=GTDB--29||capture--6:besthit_avg=98.28:besthit_max=100.0:besthit_min=93.1:besthit_std=2.987808561471102:besthit_sum=491.40000000000003:bitscore_avg=228.2:bitscore_max=310.0:bitscore_min=182.0:bitscore_std=52.41373865695901:bitscore_sum=1141.0:capture_class_counter=c__Bacilli--6:capture_domain_counter=d__Bacteria--6:capture_family_counter=f__Paenibacillaceae--6:capture_genus_counter=g__Paenibacillus--6:capture_order_counter=o__Paenibacillales--6:capture_phylum_counter=p__Firmicutes--6:capture_species_counter=s__Paenibacillus amylolyticus--1||s__Paenibacillus sp000316035--1||s__Paenibacillus xylanexedens--4:evalue_avg=4.1234000000000854e-60:evalue_max=2.05e-59:evalue_min=6.87e-109:evalue_std=9.154937891651647e-60:evalue_sum=2.0617000000000426e-59:gapopen_avg=0.2:gapopen_max=1.0:gapopen_min=0.0:gapopen_std=0.44721359549995804:gapopen_sum=1.0:gtdb_class_counter=c__Bacilli--29:gtdb_domain_counter=d__Bacteria--29:gtdb_family_counter=f__Paenibacillaceae--29:gtdb_genus_counter=g__Paenibacillus--29:gtdb_order_counter=o__Paenibacillales--29:gtdb_phylum_counter=p__Firmicutes--29:gtdb_species_counter=s__Paenibacillus amylolyticus--1||s__Paenibacillus amylolyticus_A--1||s__Paenibacillus amylolyticus_B--1||s__Paenibacillus amylolyticus_D--1||s__Paenibacillus barcinonensis--1||s__Paenibacillus illinoisensis--1||s__Paenibacillus pabuli--1||s__Paenibacillus polymyxa_E--1||s__Paenibacillus polysaccharolyticus--1||s__Paenibacillus silvae--1||s__Paenibacillus sp000316035--1||s__Paenibacillus sp000499205--1||s__Paenibacillus sp001426865--1||s__Paenibacillus sp001955855--1||s__Paenibacillus sp002968835--1||s__Paenibacillus sp003268635--1||s__Paenibacillus sp012912005--1||s__Paenibacillus sp014844075--1||s__Paenibacillus sp017512705--1||s__Paenibacillus sp900101225--1||s__Paenibacillus sp900109515--1||s__Paenibacillus sp900110055--1||s__Paenibacillus taichungensis--1||s__Paenibacillus taichungensis_A--1||s__Paenibacillus xylanexedens--1||s__Paenibacillus xylanexedens_A--1||s__Paenibacillus xylanexedens_B--1||s__Paenibacillus xylanilyticus--1||s__Paenibacillus xylanivorans--1:heptad_counter=MCP-40H--1||MCP-44H--34:lbd_counter=dCache_1--1:lca_tree=g__Paenibacillus:length_avg=129.8:length_max=176.0:length_min=101.0:length_std=28.98620361482338:length_sum=649.0:mismatch_avg=1.8:mismatch_max=6.0:mismatch_min=0.0:mismatch_std=2.683281572999748:mismatch_sum=9.0:name=N290430:qcovhsp_avg=98.97999999999999:qcovhsp_max=100.0:qcovhsp_min=97.9:qcovhsp_std=0.7463243262818092:qcovhsp_sum=494.9:qend_avg=130.8:qend_max=178.0:qend_min=102.0:qend_std=29.68501305372797:qend_sum=654.0:qstart_avg=2.0:qstart_max=3.0:qstart_min=1.0:qstart_std=1.0:qstart_sum=10.0:ref_name_counter=RS_GCF_001570725.1_protein.faa_NZ_BCNV01000006.1_14@PF00015_full_PFAM.429.610--2||RS_GCF_001955855.1_protein.faa_NZ_MRTS01000022.1_66@PF00015_full_PFAM.429.611--1||RS_GCF_017874615.1_protein.faa_NZ_JAGIKV010000021.1_107@PF00015_full_PFAM.436.617--2:scovhsp_avg=71.38:scovhsp_max=96.7:scovhsp_min=55.8:scovhsp_std=15.933361227311707:scovhsp_sum=356.9:send_avg=161.2:send_max=176.0:send_min=138.0:send_std=19.408760908414532:send_sum=806.0:sstart_avg=32.8:sstart_max=75.0:sstart_min=1.0:sstart_std=33.36465195382682:sstart_sum=164.0],((RS_GCF_900116105.1_protein.faa_NZ_FPAC01000002.1_13@PF00015_full_PFAM.495.644:0.0206185[&&NHX:Type=GTDB:gtdb_class=c__Bacilli:gtdb_domain=d__Bacteria:gtdb_family=f__Paenibacillaceae:gtdb_genus=g__Paenibacillus:gtdb_order=o__Paenibacillales:gtdb_phylum=p__Firmicutes:gtdb_species=s__Paenibacillus sp900116105:heptad=MCP-44H:species=d__Bacteria_p__Firmicutes_c__Bacilli_o__Paenibacillales_f__Paenibacillaceae_g__Paenibacillus_s__Paenibacillus sp900116105],(RS_GCF_001955535.1_protein.faa_NZ_MPVN01000005.1_363@PF00015_full_PFAM.478.640:0.00464943[&&NHX:Type=GTDB:gtdb_class=c__Bacilli:gtdb_domain=d__Bacteria:gtdb_family=f__Paenibacillaceae:gtdb_genus=g__Paenibacillus:gtdb_order=o__Paenibacillales:gtdb_phylum=p__Firmicutes:gtdb_species=s__Paenibacillus sp001955535:heptad=MCP-44H:species=d__Bacteria_p__Firmicutes_c__Bacilli_o__Paenibacillales_f__Paenibacillaceae_g__Paenibacillus_s__Paenibacillus sp001955535],RS_GCF_016908215.1_protein.faa_NZ_JAFBDL010000003.1_362@PF00015_full_PFAM.474.638:0.0105211[&&NHX:Type=GTDB:gtdb_class=c__Bacilli:gtdb_domain=d__Bacteria:gtdb_family=f__Paenibacillaceae:gtdb_genus=g__Paenibacillus:gtdb_order=o__Paenibacillales:gtdb_phylum=p__Firmicutes:gtdb_species=s__Paenibacillus urinalis:heptad=MCP-44H:species=d__Bacteria_p__Firmicutes_c__Bacilli_o__Paenibacillales_f__Paenibacillaceae_g__Paenibacillus_s__Paenibacillus urinalis])0.235:0.0147051[&&NHX:Sample_counter=:Type_counter=GTDB--2:capture_class_counter=:capture_domain_counter=:capture_family_counter=:capture_genus_counter=:capture_order_counter=:capture_phylum_counter=:capture_species_counter=:evoltype=D:gtdb_class_counter=c__Bacilli--2:gtdb_domain_counter=d__Bacteria--2:gtdb_family_counter=f__Paenibacillaceae--2:gtdb_genus_counter=g__Paenibacillus--2:gtdb_order_counter=o__Paenibacillales--2:gtdb_phylum_counter=p__Firmicutes--2:gtdb_species_counter=s__Paenibacillus sp001955535--1||s__Paenibacillus urinalis--1:heptad_counter=MCP-44H--2:lbd_counter=:lca=d__Bacteria:lca_tree=g__Paenibacillus:name=N290434:ref_name_counter=])0.915:0.104358[&&NHX:Sample_counter=:Type_counter=GTDB--3:capture_class_counter=:capture_domain_counter=:capture_family_counter=:capture_genus_counter=:capture_order_counter=:capture_phylum_counter=:capture_species_counter=:evoltype=D:gtdb_class_counter=c__Bacilli--3:gtdb_domain_counter=d__Bacteria--3:gtdb_family_counter=f__Paenibacillaceae--3:gtdb_genus_counter=g__Paenibacillus--3:gtdb_order_counter=o__Paenibacillales--3:gtdb_phylum_counter=p__Firmicutes--3:gtdb_species_counter=s__Paenibacillus sp001955535--1||s__Paenibacillus sp900116105--1||s__Paenibacillus urinalis--1:heptad_counter=MCP-44H--3:lbd_counter=:lca=d__Bacteria:lca_tree=g__Paenibacillus:name=N290435:ref_name_counter=],(RS_GCF_018310695.1_protein.faa_NZ_JAGXCY010000061.1_3@PF00015_full_PFAM.426.603:0.0412662[&&NHX:Type=GTDB:gtdb_class=c__Bacilli:gtdb_domain=d__Bacteria:gtdb_family=f__Paenibacillaceae:gtdb_genus=g__Paenibacillus:gtdb_order=o__Paenibacillales:gtdb_phylum=p__Firmicutes:gtdb_species=s__Paenibacillus sp018310695:heptad=MCP-44H:species=d__Bacteria_p__Firmicutes_c__Bacilli_o__Paenibacillales_f__Paenibacillaceae_g__Paenibacillus_s__Paenibacillus sp018310695],(RS_GCF_014836635.1_protein.faa_NZ_JACSQL010000004.1_10@PF00015_full_PFAM.441.605:0.0146453[&&NHX:Type=GTDB:gtdb_class=c__Bacilli:gtdb_domain=d__Bacteria:gtdb_family=f__Paenibacillaceae:gtdb_genus=g__Paenibacillus:gtdb_order=o__Paenibacillales:gtdb_phylum=p__Firmicutes:gtdb_species=s__Paenibacillus sp014836635:heptad=MCP-44H:species=d__Bacteria_p__Firmicutes_c__Bacilli_o__Paenibacillales_f__Paenibacillaceae_g__Paenibacillus_s__Paenibacillus sp014836635],(RS_GCF_018403285.1_protein.faa_NZ_BOSJ01000008.1_178@PF00015_full_PFAM.442.603:0.010185[&&NHX:Type=GTDB:gtdb_class=c__Bacilli:gtdb_domain=d__Bacteria:gtdb_family=f__Paenibacillaceae:gtdb_genus=g__Paenibacillus:gtdb_order=o__Paenibacillales:gtdb_phylum=p__Firmicutes:gtdb_species=s__Paenibacillus sp018403285:heptad=MCP-44H:species=d__Bacteria_p__Firmicutes_c__Bacilli_o__Paenibacillales_f__Paenibacillaceae_g__Paenibacillus_s__Paenibacillus sp018403285],RS_GCF_009870785.1_protein.faa_NZ_WTWX01000014.1_9@PF00015_full_PFAM.442.605:0.00857322[&&NHX:Type=GTDB:gtdb_class=c__Bacilli:gtdb_domain=d__Bacteria:gtdb_family=f__Paenibacillaceae:gtdb_genus=g__Paenibacillus:gtdb_order=o__Paenibacillales:gtdb_phylum=p__Firmicutes:gtdb_species=s__Paenibacillus sp009870785:heptad=MCP-44H:species=d__Bacteria_p__Firmicutes_c__Bacilli_o__Paenibacillales_f__Paenibacillaceae_g__Paenibacillus_s__Paenibacillus sp009870785])0.98:0.0525765[&&NHX:Sample_counter=:Type_counter=GTDB--2:capture_class_counter=:capture_domain_counter=:capture_family_counter=:capture_genus_counter=:capture_order_counter=:capture_phylum_counter=:capture_species_counter=:evoltype=D:gtdb_class_counter=c__Bacilli--2:gtdb_domain_counter=d__Bacteria--2:gtdb_family_counter=f__Paenibacillaceae--2:gtdb_genus_counter=g__Paenibacillus--2:gtdb_order_counter=o__Paenibacillales--2:gtdb_phylum_counter=p__Firmicutes--2:gtdb_species_counter=s__Paenibacillus sp009870785--1||s__Paenibacillus sp018403285--1:heptad_counter=MCP-44H--2:lbd_counter=:lca=d__Bacteria:lca_tree=g__Paenibacillus:name=N290440:ref_name_counter=])0.923:0.0527735[&&NHX:Sample_counter=:Type_counter=GTDB--3:capture_class_counter=:capture_domain_counter=:capture_family_counter=:capture_genus_counter=:capture_order_counter=:capture_phylum_counter=:capture_species_counter=:evoltype=D:gtdb_class_counter=c__Bacilli--3:gtdb_domain_counter=d__Bacteria--3:gtdb_family_counter=f__Paenibacillaceae--3:gtdb_genus_counter=g__Paenibacillus--3:gtdb_order_counter=o__Paenibacillales--3:gtdb_phylum_counter=p__Firmicutes--3:gtdb_species_counter=s__Paenibacillus sp009870785--1||s__Paenibacillus sp014836635--1||s__Paenibacillus sp018403285--1:heptad_counter=MCP-44H--3:lbd_counter=:lca=d__Bacteria:lca_tree=g__Paenibacillus:name=N290441:ref_name_counter=])0.963:0.133947[&&NHX:Sample_counter=:Type_counter=GTDB--4:capture_class_counter=:capture_domain_counter=:capture_family_counter=:capture_genus_counter=:capture_order_counter=:capture_phylum_counter=:capture_species_counter=:evoltype=D:gtdb_class_counter=c__Bacilli--4:gtdb_domain_counter=d__Bacteria--4:gtdb_family_counter=f__Paenibacillaceae--4:gtdb_genus_counter=g__Paenibacillus--4:gtdb_order_counter=o__Paenibacillales--4:gtdb_phylum_counter=p__Firmicutes--4:gtdb_species_counter=s__Paenibacillus sp009870785--1||s__Paenibacillus sp014836635--1||s__Paenibacillus sp018310695--1||s__Paenibacillus sp018403285--1:heptad_counter=MCP-44H--4:lbd_counter=:lca=d__Bacteria:lca_tree=g__Paenibacillus:name=N290442:ref_name_counter=])0.974:0.175509[&&NHX:Sample_counter=:Type_counter=GTDB--7:capture_class_counter=:capture_domain_counter=:capture_family_counter=:capture_genus_counter=:capture_order_counter=:capture_phylum_counter=:capture_species_counter=:evoltype=D:gtdb_class_counter=c__Bacilli--7:gtdb_domain_counter=d__Bacteria--7:gtdb_family_counter=f__Paenibacillaceae--7:gtdb_genus_counter=g__Paenibacillus--7:gtdb_order_counter=o__Paenibacillales--7:gtdb_phylum_counter=p__Firmicutes--7:gtdb_species_counter=s__Paenibacillus sp001955535--1||s__Paenibacillus sp009870785--1||s__Paenibacillus sp014836635--1||s__Paenibacillus sp018310695--1||s__Paenibacillus sp018403285--1||s__Paenibacillus sp900116105--1||s__Paenibacillus urinalis--1:heptad_counter=MCP-44H--7:lbd_counter=:lca=d__Bacteria:lca_tree=g__Paenibacillus:name=N290443:ref_name_counter=])0.993:0.216581[&&NHX:Sample_counter=rhizpot1--1||rhizpot3--4||rhiztom1--1:Type_counter=GTDB--36||capture--6:besthit_avg=98.28:besthit_max=100.0:besthit_min=93.1:besthit_std=2.987808561471102:besthit_sum=491.40000000000003:bitscore_avg=228.2:bitscore_max=310.0:bitscore_min=182.0:bitscore_std=52.41373865695901:bitscore_sum=1141.0:capture_class_counter=c__Bacilli--6:capture_domain_counter=d__Bacteria--6:capture_family_counter=f__Paenibacillaceae--6:capture_genus_counter=g__Paenibacillus--6:capture_order_counter=o__Paenibacillales--6:capture_phylum_counter=p__Firmicutes--6:capture_species_counter=s__Paenibacillus amylolyticus--1||s__Paenibacillus sp000316035--1||s__Paenibacillus xylanexedens--4:evalue_avg=4.1234000000000854e-60:evalue_max=2.05e-59:evalue_min=6.87e-109:evalue_std=9.154937891651647e-60:evalue_sum=2.0617000000000426e-59:gapopen_avg=0.2:gapopen_max=1.0:gapopen_min=0.0:gapopen_std=0.44721359549995804:gapopen_sum=1.0:gtdb_class_counter=c__Bacilli--36:gtdb_domain_counter=d__Bacteria--36:gtdb_family_counter=f__Paenibacillaceae--36:gtdb_genus_counter=g__Paenibacillus--36:gtdb_order_counter=o__Paenibacillales--36:gtdb_phylum_counter=p__Firmicutes--36:gtdb_species_counter=s__Paenibacillus amylolyticus--1||s__Paenibacillus amylolyticus_A--1||s__Paenibacillus amylolyticus_B--1||s__Paenibacillus amylolyticus_D--1||s__Paenibacillus barcinonensis--1||s__Paenibacillus illinoisensis--1||s__Paenibacillus pabuli--1||s__Paenibacillus polymyxa_E--1||s__Paenibacillus polysaccharolyticus--1||s__Paenibacillus silvae--1||s__Paenibacillus sp000316035--1||s__Paenibacillus sp000499205--1||s__Paenibacillus sp001426865--1||s__Paenibacillus sp001955535--1||s__Paenibacillus sp001955855--1||s__Paenibacillus sp002968835--1||s__Paenibacillus sp003268635--1||s__Paenibacillus sp009870785--1||s__Paenibacillus sp012912005--1||s__Paenibacillus sp014836635--1||s__Paenibacillus sp014844075--1||s__Paenibacillus sp017512705--1||s__Paenibacillus sp018310695--1||s__Paenibacillus sp018403285--1||s__Paenibacillus sp900101225--1||s__Paenibacillus sp900109515--1||s__Paenibacillus sp900110055--1||s__Paenibacillus sp900116105--1||s__Paenibacillus taichungensis--1||s__Paenibacillus taichungensis_A--1||s__Paenibacillus urinalis--1||s__Paenibacillus xylanexedens--1||s__Paenibacillus xylanexedens_A--1||s__Paenibacillus xylanexedens_B--1||s__Paenibacillus xylanilyticus--1||s__Paenibacillus xylanivorans--1:heptad_counter=MCP-40H--1||MCP-44H--41:lbd_counter=dCache_1--1:lca_tree=g__Paenibacillus:length_avg=129.8:length_max=176.0:length_min=101.0:length_std=28.98620361482338:length_sum=649.0:mismatch_avg=1.8:mismatch_max=6.0:mismatch_min=0.0:mismatch_std=2.683281572999748:mismatch_sum=9.0:name=N290444:qcovhsp_avg=98.97999999999999:qcovhsp_max=100.0:qcovhsp_min=97.9:qcovhsp_std=0.7463243262818092:qcovhsp_sum=494.9:qend_avg=130.8:qend_max=178.0:qend_min=102.0:qend_std=29.68501305372797:qend_sum=654.0:qstart_avg=2.0:qstart_max=3.0:qstart_min=1.0:qstart_std=1.0:qstart_sum=10.0:ref_name_counter=RS_GCF_001570725.1_protein.faa_NZ_BCNV01000006.1_14@PF00015_full_PFAM.429.610--2||RS_GCF_001955855.1_protein.faa_NZ_MRTS01000022.1_66@PF00015_full_PFAM.429.611--1||RS_GCF_017874615.1_protein.faa_NZ_JAGIKV010000021.1_107@PF00015_full_PFAM.436.617--2:scovhsp_avg=71.38:scovhsp_max=96.7:scovhsp_min=55.8:scovhsp_std=15.933361227311707:scovhsp_sum=356.9:send_avg=161.2:send_max=176.0:send_min=138.0:send_std=19.408760908414532:send_sum=806.0:sstart_avg=32.8:sstart_max=75.0:sstart_min=1.0:sstart_std=33.36465195382682:sstart_sum=164.0])0.694:0.0516598[&&NHX:Sample_counter=rhizpot1--3||rhizpot2--2||rhizpot3--10||rhiztom1--2:Type_counter=GTDB--65||capture--17:besthit_avg=97.95384615384614:besthit_max=100.0:besthit_min=92.9:besthit_std=2.4047229170306315:besthit_sum=1273.3999999999999:bitscore_avg=227.23076923076923:bitscore_max=310.0:bitscore_min=166.0:bitscore_std=48.42374391100893:bitscore_sum=2954.0:capture_class_counter=c__Bacilli--16||c__Clostridia--1:capture_domain_counter=d__Bacteria--17:capture_family_counter=f__Lachnospiraceae--1||f__Paenibacillaceae--16:capture_genus_counter=g__Anaerocolumna--1||g__Paenibacillus--14||g__Paenibacillus_C--2:capture_order_counter=o__Lachnospirales--1||o__Paenibacillales--16:capture_phylum_counter=p__Firmicutes--16||p__Firmicutes_A--1:capture_species_counter=s__Anaerocolumna sedimenticola--1||s__Paenibacillus amylolyticus--5||s__Paenibacillus sp000316035--1||s__Paenibacillus sp001955855--3||s__Paenibacillus xylanexedens--5||s__Paenibacillus_C montaniterrae--2:evalue_avg=9.930785090000003e-55:evalue_max=1.14e-53:evalue_min=6.87e-109:evalue_std=3.1546187827656054e-54:evalue_sum=1.2910020617000004e-53:gapopen_avg=0.15384615384615385:gapopen_max=1.0:gapopen_min=0.0:gapopen_std=0.37553380809940534:gapopen_sum=2.0:gtdb_class_counter=c__Bacilli--65:gtdb_domain_counter=d__Bacteria--65:gtdb_family_counter=f__Paenibacillaceae--65:gtdb_genus_counter=g__Paenibacillus--65:gtdb_order_counter=o__Paenibacillales--65:gtdb_phylum_counter=p__Firmicutes--65:gtdb_species_counter=s__Paenibacillus amylolyticus--2||s__Paenibacillus amylolyticus_A--2||s__Paenibacillus amylolyticus_B--2||s__Paenibacillus amylolyticus_D--2||s__Paenibacillus barcinonensis--2||s__Paenibacillus illinoisensis--2||s__Paenibacillus pabuli--2||s__Paenibacillus polymyxa_E--2||s__Paenibacillus polysaccharolyticus--2||s__Paenibacillus silvae--2||s__Paenibacillus sp000316035--2||s__Paenibacillus sp000499205--2||s__Paenibacillus sp001426865--2||s__Paenibacillus sp001955535--1||s__Paenibacillus sp001955855--2||s__Paenibacillus sp002968835--2||s__Paenibacillus sp003268635--2||s__Paenibacillus sp009870785--1||s__Paenibacillus sp012912005--2||s__Paenibacillus sp014836635--1||s__Paenibacillus sp014844075--2||s__Paenibacillus sp017512705--2||s__Paenibacillus sp018310695--1||s__Paenibacillus sp018403285--1||s__Paenibacillus sp900101225--2||s__Paenibacillus sp900109515--2||s__Paenibacillus sp900110055--2||s__Paenibacillus sp900116105--1||s__Paenibacillus taichungensis--2||s__Paenibacillus taichungensis_A--2||s__Paenibacillus urinalis--1||s__Paenibacillus xylanexedens--2||s__Paenibacillus xylanexedens_A--2||s__Paenibacillus xylanexedens_B--2||s__Paenibacillus xylanilyticus--2||s__Paenibacillus xylanivorans--2:heptad_counter=MCP-40H--1||MCP-44H--81:lbd_counter=dCache_1--1:lca_tree=g__Paenibacillus:length_avg=132.23076923076923:length_max=176.0:length_min=96.0:length_std=28.33770705307049:length_sum=1719.0:mismatch_avg=2.5384615384615383:mismatch_max=11.0:mismatch_min=0.0:mismatch_std=3.0988004296120946:mismatch_sum=33.0:name=N290445:qcovhsp_avg=98.69999999999999:qcovhsp_max=100.0:qcovhsp_min=96.0:qcovhsp_std=1.3291601358251266:qcovhsp_sum=1283.1:qend_avg=132.76923076923077:qend_max=178.0:qend_min=98.0:qend_std=28.33770705307049:qend_sum=1726.0:qstart_avg=1.6153846153846154:qstart_max=3.0:qstart_min=1.0:qstart_std=0.869718492622904:qstart_sum=21.0:ref_name_counter=RS_GCF_001570725.1_protein.faa_NZ_BCNV01000006.1_118@PF00015_full_PFAM.455.632--2||RS_GCF_001570725.1_protein.faa_NZ_BCNV01000006.1_14@PF00015_full_PFAM.429.610--2||RS_GCF_001955855.1_protein.faa_NZ_MRTS01000019.1_51@PF00015_full_PFAM.458.634--1||RS_GCF_001955855.1_protein.faa_NZ_MRTS01000022.1_66@PF00015_full_PFAM.429.611--1||RS_GCF_017874615.1_protein.faa_NZ_JAGIKV010000021.1_107@PF00015_full_PFAM.436.617--2||RS_GCF_018614975.1_protein.faa_NZ_JAGGNR010000005.1_106@PF00015_full_PFAM.467.634--3||RS_GCF_900101225.1_protein.faa_NZ_FMZN01000005.1_151@PF00015_full_PFAM.458.631--2:scovhsp_avg=75.16153846153847:scovhsp_max=99.4:scovhsp_min=55.8:scovhsp_std=15.808939373106726:scovhsp_sum=977.1:send_avg=147.07692307692307:send_max=176.0:send_min=101.0:send_std=25.316205410966635:send_sum=1912.0:sstart_avg=16.0:sstart_max=75.0:sstart_min=1.0:sstart_std=24.5017006212494:sstart_sum=208.0],RS_GCF_005765165.1_protein.faa_NZ_VCIW01000006.1_197@PF00015_full_PFAM.421.611:0.710786[&&NHX:Type=GTDB:gtdb_class=c__Bacilli:gtdb_domain=d__Bacteria:gtdb_family=f__YIM-B00363:gtdb_genus=g__Paenibacillus_AE:gtdb_order=o__Paenibacillales:gtdb_phylum=p__Firmicutes:gtdb_species=s__Paenibacillus_AE antri:heptad=MCP-44H:species=d__Bacteria_p__Firmicutes_c__Bacilli_o__Paenibacillales_f__YIM-B00363_g__Paenibacillus_AE_s__Paenibacillus_AE antri])0.901:0.112511[&&NHX:Sample_counter=rhizpot1--3||rhizpot2--2||rhizpot3--10||rhiztom1--2:Type_counter=GTDB--66||capture--17:besthit_avg=97.95384615384614:besthit_max=100.0:besthit_min=92.9:besthit_std=2.4047229170306315:besthit_sum=1273.3999999999999:bitscore_avg=227.23076923076923:bitscore_max=310.0:bitscore_min=166.0:bitscore_std=48.42374391100893:bitscore_sum=2954.0:capture_class_counter=c__Bacilli--16||c__Clostridia--1:capture_domain_counter=d__Bacteria--17:capture_family_counter=f__Lachnospiraceae--1||f__Paenibacillaceae--16:capture_genus_counter=g__Anaerocolumna--1||g__Paenibacillus--14||g__Paenibacillus_C--2:capture_order_counter=o__Lachnospirales--1||o__Paenibacillales--16:capture_phylum_counter=p__Firmicutes--16||p__Firmicutes_A--1:capture_species_counter=s__Anaerocolumna sedimenticola--1||s__Paenibacillus amylolyticus--5||s__Paenibacillus sp000316035--1||s__Paenibacillus sp001955855--3||s__Paenibacillus xylanexedens--5||s__Paenibacillus_C montaniterrae--2:evalue_avg=9.930785090000003e-55:evalue_max=1.14e-53:evalue_min=6.87e-109:evalue_std=3.1546187827656054e-54:evalue_sum=1.2910020617000004e-53:gapopen_avg=0.15384615384615385:gapopen_max=1.0:gapopen_min=0.0:gapopen_std=0.37553380809940534:gapopen_sum=2.0:gtdb_class_counter=c__Bacilli--66:gtdb_domain_counter=d__Bacteria--66:gtdb_family_counter=f__Paenibacillaceae--65||f__YIM-B00363--1:gtdb_genus_counter=g__Paenibacillus--65||g__Paenibacillus_AE--1:gtdb_order_counter=o__Paenibacillales--66:gtdb_phylum_counter=p__Firmicutes--66:gtdb_species_counter=s__Paenibacillus amylolyticus--2||s__Paenibacillus amylolyticus_A--2||s__Paenibacillus amylolyticus_B--2||s__Paenibacillus amylolyticus_D--2||s__Paenibacillus barcinonensis--2||s__Paenibacillus illinoisensis--2||s__Paenibacillus pabuli--2||s__Paenibacillus polymyxa_E--2||s__Paenibacillus polysaccharolyticus--2||s__Paenibacillus silvae--2||s__Paenibacillus sp000316035--2||s__Paenibacillus sp000499205--2||s__Paenibacillus sp001426865--2||s__Paenibacillus sp001955535--1||s__Paenibacillus sp001955855--2||s__Paenibacillus sp002968835--2||s__Paenibacillus sp003268635--2||s__Paenibacillus sp009870785--1||s__Paenibacillus sp012912005--2||s__Paenibacillus sp014836635--1||s__Paenibacillus sp014844075--2||s__Paenibacillus sp017512705--2||s__Paenibacillus sp018310695--1||s__Paenibacillus sp018403285--1||s__Paenibacillus sp900101225--2||s__Paenibacillus sp900109515--2||s__Paenibacillus sp900110055--2||s__Paenibacillus sp900116105--1||s__Paenibacillus taichungensis--2||s__Paenibacillus taichungensis_A--2||s__Paenibacillus urinalis--1||s__Paenibacillus xylanexedens--2||s__Paenibacillus xylanexedens_A--2||s__Paenibacillus xylanexedens_B--2||s__Paenibacillus xylanilyticus--2||s__Paenibacillus xylanivorans--2||s__Paenibacillus_AE antri--1:heptad_counter=MCP-40H--1||MCP-44H--82:lbd_counter=dCache_1--1:lca_tree=g__Paenibacillus:length_avg=132.23076923076923:length_max=176.0:length_min=96.0:length_std=28.33770705307049:length_sum=1719.0:mismatch_avg=2.5384615384615383:mismatch_max=11.0:mismatch_min=0.0:mismatch_std=3.0988004296120946:mismatch_sum=33.0:name=N290447:qcovhsp_avg=98.69999999999999:qcovhsp_max=100.0:qcovhsp_min=96.0:qcovhsp_std=1.3291601358251266:qcovhsp_sum=1283.1:qend_avg=132.76923076923077:qend_max=178.0:qend_min=98.0:qend_std=28.33770705307049:qend_sum=1726.0:qstart_avg=1.6153846153846154:qstart_max=3.0:qstart_min=1.0:qstart_std=0.869718492622904:qstart_sum=21.0:ref_name_counter=RS_GCF_001570725.1_protein.faa_NZ_BCNV01000006.1_118@PF00015_full_PFAM.455.632--2||RS_GCF_001570725.1_protein.faa_NZ_BCNV01000006.1_14@PF00015_full_PFAM.429.610--2||RS_GCF_001955855.1_protein.faa_NZ_MRTS01000019.1_51@PF00015_full_PFAM.458.634--1||RS_GCF_001955855.1_protein.faa_NZ_MRTS01000022.1_66@PF00015_full_PFAM.429.611--1||RS_GCF_017874615.1_protein.faa_NZ_JAGIKV010000021.1_107@PF00015_full_PFAM.436.617--2||RS_GCF_018614975.1_protein.faa_NZ_JAGGNR010000005.1_106@PF00015_full_PFAM.467.634--3||RS_GCF_900101225.1_protein.faa_NZ_FMZN01000005.1_151@PF00015_full_PFAM.458.631--2:scovhsp_avg=75.16153846153847:scovhsp_max=99.4:scovhsp_min=55.8:scovhsp_std=15.808939373106726:scovhsp_sum=977.1:send_avg=147.07692307692307:send_max=176.0:send_min=101.0:send_std=25.316205410966635:send_sum=1912.0:sstart_avg=16.0:sstart_max=75.0:sstart_min=1.0:sstart_std=24.5017006212494:sstart_sum=208.0])0.882:0.0428479[&&NHX:Sample_counter=rhizpot1--6||rhizpot2--2||rhizpot3--13||rhiztom1--23||rhiztom2--6||rhiztom3--10:Type_counter=GTDB--123||capture--60:besthit_avg=93.38684210526314:besthit_max=100.0:besthit_min=80.0:besthit_std=5.925673461674669:besthit_sum=3548.6999999999994:bitscore_avg=225.02631578947367:bitscore_max=310.0:bitscore_min=150.0:bitscore_std=37.271456249046786:bitscore_sum=8551.0:capture_class_counter=c__Bacilli--49||c__Clostridia--3||c__Desulfitobacteriia--1||c__Gammaproteobacteria--4||c__Gemmatimonadetes--1||c__Halanaerobiia--1||c__Thermoanaerobacteria--1:capture_domain_counter=d__Bacteria--60:capture_family_counter=f__Acidaminobacteraceae--1||f__Alteromonadaceae--3||f__Bacillaceae_G--33||f__Caldicellulosiruptoraceae--1||f__Desulfitobacteriaceae--1||f__Gemmatimonadaceae--1||f__Halobacteroidaceae--1||f__Lachnospiraceae--1||f__Oleiphilaceae--1||f__Paenibacillaceae--16||f__Peptostreptococcaceae--1:capture_genus_counter=g__Anaerocolumna--1||g__Bacillus_A--33||g__Caldicellulosiruptor--1||g__Clostridium_Y--1||g__Desulfosporosinus--1||g__Hahella--1||g__Halonatronum--1||g__JABXKX01--1||g__PNKF01--1||g__Paenibacillus--14||g__Paenibacillus_C--2||g__Pseudoalteromonas--3:capture_order_counter=o__Bacillales--33||o__Caldicellulosiruptorales--1||o__Desulfitobacteriales--1||o__Enterobacterales--3||o__Gemmatimonadales--1||o__Halobacteroidales--1||o__Lachnospirales--1||o__Paenibacillales--16||o__Peptostreptococcales--2||o__Pseudomonadales--1:capture_phylum_counter=p__Firmicutes--49||p__Firmicutes_A--4||p__Firmicutes_B--1||p__Firmicutes_F--1||p__Gemmatimonadota--1||p__Proteobacteria--4:capture_species_counter=s__Anaerocolumna sedimenticola--1||s__Bacillus_A anthracis--1||s__Bacillus_A bombysepticus--17||s__Bacillus_A thuringiensis--15||s__Caldicellulosiruptor morganii--1||s__Clostridium_Y thermoalcaliphilum--1||s__Desulfosporosinus meridiei--1||s__Hahella chejuensis--1||s__Halonatronum saccharophilum--1||s__JABXKX01 sp013619035--1||s__PNKF01 sp902825965--1||s__Paenibacillus amylolyticus--5||s__Paenibacillus sp000316035--1||s__Paenibacillus sp001955855--3||s__Paenibacillus xylanexedens--5||s__Paenibacillus_C montaniterrae--2||s__Pseudoalteromonas lipolytica_C--1||s__Pseudoalteromonas luteoviolacea_H--2:evalue_avg=1.5740977081591223e-48:evalue_max=5.98e-47:evalue_min=6.87e-109:evalue_std=9.700772426596182e-48:evalue_sum=5.981571291004665e-47:gapopen_avg=0.13157894736842105:gapopen_max=1.0:gapopen_min=0.0:gapopen_std=0.34256998745010436:gapopen_sum=5.0:gtdb_class_counter=c__Bacilli--120||c__Clostridia--2||c__Holophagae--1:gtdb_domain_counter=d__Bacteria--123:gtdb_family_counter=f__Acidaminobacteraceae--1||f__Amphibacillaceae--3||f__Bacillaceae_G--48||f__Holophagaceae--1||f__Lachnospiraceae--1||f__NBRC-103111--1||f__Paenibacillaceae--67||f__YIM-B00363--1:gtdb_genus_counter=g__Bacillus_A--46||g__Fusibacter_A--1||g__Gottfriedia--2||g__Halolactibacillus--2||g__Holophaga--1||g__Lachnotalea--1||g__Paenibacillus--65||g__Paenibacillus_AE--1||g__Paenibacillus_C--1||g__Paenibacillus_G--1||g__Paenibacillus_T--1||g__Streptohalobacillus--1:gtdb_order_counter=o__Bacillales--48||o__Bacillales_D--3||o__Holophagales--1||o__Lachnospirales--1||o__Paenibacillales--69||o__Peptostreptococcales--1:gtdb_phylum_counter=p__Acidobacteriota--1||p__Firmicutes--120||p__Firmicutes_A--2:gtdb_species_counter=s__Bacillus_A albus--2||s__Bacillus_A anthracis--1||s__Bacillus_A bombysepticus--2||s__Bacillus_A cereus--1||s__Bacillus_A cereus_AG--1||s__Bacillus_A cereus_AK--1||s__Bacillus_A cereus_AQ--1||s__Bacillus_A cereus_AT--1||s__Bacillus_A cereus_AU--1||s__Bacillus_A cereus_AZ--1||s__Bacillus_A cereus_BA--1||s__Bacillus_A cereus_K--1||s__Bacillus_A cereus_O--1||s__Bacillus_A cereus_U--1||s__Bacillus_A cytotoxicus--1||s__Bacillus_A fungorum--1||s__Bacillus_A luti--1||s__Bacillus_A manliponensis--1||s__Bacillus_A mobilis--1||s__Bacillus_A mycoides--1||s__Bacillus_A mycoides_B--1||s__Bacillus_A mycoides_C--1||s__Bacillus_A nitratireducens--1||s__Bacillus_A paramycoides--1||s__Bacillus_A paranthracis--1||s__Bacillus_A proteolyticus--1||s__Bacillus_A sp002551815--1||s__Bacillus_A sp002571225--1||s__Bacillus_A sp002584985--1||s__Bacillus_A sp002975175--1||s__Bacillus_A sp006494425--1||s__Bacillus_A sp008923725--1||s__Bacillus_A sp018332475--1||s__Bacillus_A sp018966865--1||s__Bacillus_A thuringiensis--2||s__Bacillus_A thuringiensis_AA--1||s__Bacillus_A thuringiensis_K--2||s__Bacillus_A thuringiensis_N--1||s__Bacillus_A thuringiensis_S--1||s__Bacillus_A toyonensis--1||s__Bacillus_A tropicus--1||s__Bacillus_A wiedmannii--1||s__Fusibacter_A sp015352425--1||s__Gottfriedia sp002156875--1||s__Gottfriedia sp003053645--1||s__Halolactibacillus alkaliphilus--1||s__Halolactibacillus halophilus--1||s__Holophaga sp003165415--1||s__Lachnotalea glycerini--1||s__Paenibacillus amylolyticus--2||s__Paenibacillus amylolyticus_A--2||s__Paenibacillus amylolyticus_B--2||s__Paenibacillus amylolyticus_D--2||s__Paenibacillus barcinonensis--2||s__Paenibacillus illinoisensis--2||s__Paenibacillus pabuli--2||s__Paenibacillus polymyxa_E--2||s__Paenibacillus polysaccharolyticus--2||s__Paenibacillus silvae--2||s__Paenibacillus sp000316035--2||s__Paenibacillus sp000499205--2||s__Paenibacillus sp001426865--2||s__Paenibacillus sp001955535--1||s__Paenibacillus sp001955855--2||s__Paenibacillus sp002968835--2||s__Paenibacillus sp003268635--2||s__Paenibacillus sp009870785--1||s__Paenibacillus sp012912005--2||s__Paenibacillus sp014836635--1||s__Paenibacillus sp014844075--2||s__Paenibacillus sp017512705--2||s__Paenibacillus sp018310695--1||s__Paenibacillus sp018403285--1||s__Paenibacillus sp900101225--2||s__Paenibacillus sp900109515--2||s__Paenibacillus sp900110055--2||s__Paenibacillus sp900116105--1||s__Paenibacillus taichungensis--2||s__Paenibacillus taichungensis_A--2||s__Paenibacillus urinalis--1||s__Paenibacillus xylanexedens--2||s__Paenibacillus xylanexedens_A--2||s__Paenibacillus xylanexedens_B--2||s__Paenibacillus xylanilyticus--2||s__Paenibacillus xylanivorans--2||s__Paenibacillus_AE antri--1||s__Paenibacillus_C sp012935325--1||s__Paenibacillus_G sp017833255--1||s__Paenibacillus_T cellulosilyticus--1||s__Streptohalobacillus salinus--1:heptad_counter=MCP-28H--1||MCP-40H--3||MCP-44H--179:lbd_counter=UNKNOWN--1||dCache_1--1:lca_tree=c__Bacilli:length_avg=145.0:length_max=176.0:length_min=96.0:length_std=25.390996488966373:length_sum=5510.0:mismatch_avg=9.921052631578947:mismatch_max=31.0:mismatch_min=0.0:mismatch_std=9.479370428825154:mismatch_sum=377.0:name=N290448:qcovhsp_avg=99.28947368421052:qcovhsp_max=100.0:qcovhsp_min=96.0:qcovhsp_std=1.1523863545268025:qcovhsp_sum=3773.0:qend_avg=145.3684210526316:qend_max=178.0:qend_min=98.0:qend_std=25.29973939896933:qend_sum=5524.0:qstart_avg=1.4473684210526316:qstart_max=6.0:qstart_min=1.0:qstart_std=1.0053201297597412:qstart_sum=55.0:ref_name_counter=RS_GCF_000007825.1_protein.faa_NC_004722.1_367@PF00015_full_PFAM.354.553--8||RS_GCF_000496285.1_protein.faa_NC_022781.1_3087@PF00015_full_PFAM.353.553--3||RS_GCF_000742895.1_protein.faa_NZ_CP007666.1_4735@PF00015_full_PFAM.337.556--1||RS_GCF_001570725.1_protein.faa_NZ_BCNV01000006.1_118@PF00015_full_PFAM.455.632--2||RS_GCF_001570725.1_protein.faa_NZ_BCNV01000006.1_14@PF00015_full_PFAM.429.610--2||RS_GCF_001595725.1_protein.faa_NZ_CP014283.1_219@PF00015_full_PFAM.337.561--9||RS_GCF_001955855.1_protein.faa_NZ_MRTS01000019.1_51@PF00015_full_PFAM.458.634--1||RS_GCF_001955855.1_protein.faa_NZ_MRTS01000022.1_66@PF00015_full_PFAM.429.611--1||RS_GCF_002119445.1_protein.faa_NZ_CP021061.1_225@PF00015_full_PFAM.354.553--2||RS_GCF_002119445.1_protein.faa_NZ_CP021062.1_470@PF00015_full_PFAM.338.558--1||RS_GCF_002746455.1_protein.faa_NZ_NWUW01000009.1_50@PF00015_full_PFAM.340.555--1||RS_GCF_017874615.1_protein.faa_NZ_JAGIKV010000021.1_107@PF00015_full_PFAM.436.617--2||RS_GCF_018614975.1_protein.faa_NZ_JAGGNR010000005.1_106@PF00015_full_PFAM.467.634--3||RS_GCF_900101225.1_protein.faa_NZ_FMZN01000005.1_151@PF00015_full_PFAM.458.631--2:scovhsp_avg=73.30263157894738:scovhsp_max=99.4:scovhsp_min=50.0:scovhsp_std=12.937761342801938:scovhsp_sum=2785.5000000000005:send_avg=165.18421052631578:send_max=193.0:send_min=101.0:send_std=24.725362034523666:send_sum=6277.0:sstart_avg=21.263157894736842:sstart_max=79.0:sstart_min=1.0:sstart_std=23.362807368476883:sstart_sum=808.0],(((((61644917-6d5f-47a1-af7c-6891d4f76204_4@MCPsignal.194.316:0.677262[&&NHX:Sample=rhiztom3:Type=capture:besthit=53.3:bitscore=105.0:capture_class=c__Gammaproteobacteria:capture_domain=d__Bacteria:capture_family=f__Burkholderiaceae:capture_genus=g__Cupriavidus:capture_order=o__Burkholderiales:capture_phylum=p__Proteobacteria:capture_species=s__Cupriavidus pauculus_D:evalue=5.46e-29:gapopen=1.0:heptad=MCP-44H:length=120.0:mismatch=54.0:qcovhsp=98.4:qend=122.0:qstart=3.0:ref_name=GB_GCA_002159075.1_protein.faa_LZRT01000060.1_18@PF00015_full_PFAM.281.479:scovhsp=59.6:send=119.0:sstart=2.0],(RS_GCF_016406125.1_protein.faa_NZ_CP066339.1_56@PF00015_full_PFAM.292.506:0.269386[&&NHX:Type=GTDB:gtdb_class=c__Bacilli:gtdb_domain=d__Bacteria:gtdb_family=f__Alicyclobacillaceae:gtdb_genus=g__SO9:gtdb_order=o__Alicyclobacillales:gtdb_phylum=p__Firmicutes:gtdb_species=s__SO9 sp016406125:heptad=MCP-44H:species=d__Bacteria_p__Firmicutes_c__Bacilli_o__Alicyclobacillales_f__Alicyclobacillaceae_g__SO9_s__SO9 sp016406125],(df5c4401-9535-43b2-9b89-d40f060e71b0_1@MCPsignal.110.200:0.0341996[&&NHX:Sample=rhiztom1:Type=capture:capture_class=c__Gammaproteobacteria:capture_domain=d__Bacteria:capture_family=f__Pseudomonadaceae:capture_genus=g__Pseudomonas_E:capture_order=o__Pseudomonadales:capture_phylum=p__Proteobacteria:capture_species=s__Pseudomonas_E asplenii:heptad=MCP-44H],11d75fac-63cf-4754-a25b-f89c1f53f934_4@MCPsignal.43.87:0.252299[&&NHX:Sample=rhiztom1:Type=capture:capture_class=c__Gammaproteobacteria:capture_domain=d__Bacteria:capture_family=f__Pseudomonadaceae:capture_genus=g__Pseudomonas_E:capture_order=o__Pseudomonadales:capture_phylum=p__Proteobacteria:capture_species=s__Pseudomonas_E asplenii:heptad=MCP-52H])0.988:0.592178[&&NHX:Sample_counter=rhiztom1--2:Type_counter=capture--2:capture_class_counter=c__Gammaproteobacteria--2:capture_domain_counter=d__Bacteria--2:capture_family_counter=f__Pseudomonadaceae--2:capture_genus_counter=g__Pseudomonas_E--2:capture_order_counter=o__Pseudomonadales--2:capture_phylum_counter=p__Proteobacteria--2:capture_species_counter=s__Pseudomonas_E asplenii--2:gtdb_class_counter=:gtdb_domain_counter=:gtdb_family_counter=:gtdb_genus_counter=:gtdb_order_counter=:gtdb_phylum_counter=:gtdb_species_counter=:heptad_counter=MCP-44H--1||MCP-52H--1:lbd_counter=:name=N290453:ref_name_counter=])0.116:0.0372635[&&NHX:Sample_counter=rhiztom1--2:Type_counter=GTDB--1||capture--2:capture_class_counter=c__Gammaproteobacteria--2:capture_domain_counter=d__Bacteria--2:capture_family_counter=f__Pseudomonadaceae--2:capture_genus_counter=g__Pseudomonas_E--2:capture_order_counter=o__Pseudomonadales--2:capture_phylum_counter=p__Proteobacteria--2:capture_species_counter=s__Pseudomonas_E asplenii--2:gtdb_class_counter=c__Bacilli--1:gtdb_domain_counter=d__Bacteria--1:gtdb_family_counter=f__Alicyclobacillaceae--1:gtdb_genus_counter=g__SO9--1:gtdb_order_counter=o__Alicyclobacillales--1:gtdb_phylum_counter=p__Firmicutes--1:gtdb_species_counter=s__SO9 sp016406125--1:heptad_counter=MCP-44H--2||MCP-52H--1:lbd_counter=:lca_tree=s__SO9 sp016406125:name=N290454:ref_name_counter=])0.398:0.118422[&&NHX:Sample_counter=rhiztom1--2||rhiztom3--1:Type_counter=GTDB--1||capture--3:besthit_avg=53.3:besthit_max=53.3:besthit_min=53.3:besthit_std=0:besthit_sum=53.3:bitscore_avg=105.0:bitscore_max=105.0:bitscore_min=105.0:bitscore_std=0:bitscore_sum=105.0:capture_class_counter=c__Gammaproteobacteria--3:capture_domain_counter=d__Bacteria--3:capture_family_counter=f__Burkholderiaceae--1||f__Pseudomonadaceae--2:capture_genus_counter=g__Cupriavidus--1||g__Pseudomonas_E--2:capture_order_counter=o__Burkholderiales--1||o__Pseudomonadales--2:capture_phylum_counter=p__Proteobacteria--3:capture_species_counter=s__Cupriavidus pauculus_D--1||s__Pseudomonas_E asplenii--2:evalue_avg=5.46e-29:evalue_max=5.46e-29:evalue_min=5.46e-29:evalue_std=0:evalue_sum=5.46e-29:gapopen_avg=1.0:gapopen_max=1.0:gapopen_min=1.0:gapopen_std=0:gapopen_sum=1.0:gtdb_class_counter=c__Bacilli--1:gtdb_domain_counter=d__Bacteria--1:gtdb_family_counter=f__Alicyclobacillaceae--1:gtdb_genus_counter=g__SO9--1:gtdb_order_counter=o__Alicyclobacillales--1:gtdb_phylum_counter=p__Firmicutes--1:gtdb_species_counter=s__SO9 sp016406125--1:heptad_counter=MCP-44H--3||MCP-52H--1:lbd_counter=:lca_tree=s__SO9 sp016406125:length_avg=120.0:length_max=120.0:length_min=120.0:length_std=0:length_sum=120.0:mismatch_avg=54.0:mismatch_max=54.0:mismatch_min=54.0:mismatch_std=0:mismatch_sum=54.0:name=N290455:qcovhsp_avg=98.4:qcovhsp_max=98.4:qcovhsp_min=98.4:qcovhsp_std=0:qcovhsp_sum=98.4:qend_avg=122.0:qend_max=122.0:qend_min=122.0:qend_std=0:qend_sum=122.0:qstart_avg=3.0:qstart_max=3.0:qstart_min=3.0:qstart_std=0:qstart_sum=3.0:ref_name_counter=GB_GCA_002159075.1_protein.faa_LZRT01000060.1_18@PF00015_full_PFAM.281.479--1:scovhsp_avg=59.6:scovhsp_max=59.6:scovhsp_min=59.6:scovhsp_std=0:scovhsp_sum=59.6:send_avg=119.0:send_max=119.0:send_min=119.0:send_std=0:send_sum=119.0:sstart_avg=2.0:sstart_max=2.0:sstart_min=2.0:sstart_std=0:sstart_sum=2.0],RS_GCF_000429525.1_protein.faa_NZ_AUCA01000039.1_17@PF00015_full_PFAM.429.602:0.609345[&&NHX:Type=GTDB:gtdb_class=c__Bacilli:gtdb_domain=d__Bacteria:gtdb_family=f__Alicyclobacillaceae:gtdb_genus=g__Alicyclobacillus_A:gtdb_order=o__Alicyclobacillales:gtdb_phylum=p__Firmicutes:gtdb_species=s__Alicyclobacillus_A contaminans:heptad=MCP-44H:species=d__Bacteria_p__Firmicutes_c__Bacilli_o__Alicyclobacillales_f__Alicyclobacillaceae_g__Alicyclobacillus_A_s__Alicyclobacillus_A contaminans])0.516:0.143438[&&NHX:Sample_counter=rhiztom1--2||rhiztom3--1:Type_counter=GTDB--2||capture--3:besthit_avg=53.3:besthit_max=53.3:besthit_min=53.3:besthit_std=0:besthit_sum=53.3:bitscore_avg=105.0:bitscore_max=105.0:bitscore_min=105.0:bitscore_std=0:bitscore_sum=105.0:capture_class_counter=c__Gammaproteobacteria--3:capture_domain_counter=d__Bacteria--3:capture_family_counter=f__Burkholderiaceae--1||f__Pseudomonadaceae--2:capture_genus_counter=g__Cupriavidus--1||g__Pseudomonas_E--2:capture_order_counter=o__Burkholderiales--1||o__Pseudomonadales--2:capture_phylum_counter=p__Proteobacteria--3:capture_species_counter=s__Cupriavidus pauculus_D--1||s__Pseudomonas_E asplenii--2:evalue_avg=5.46e-29:evalue_max=5.46e-29:evalue_min=5.46e-29:evalue_std=0:evalue_sum=5.46e-29:gapopen_avg=1.0:gapopen_max=1.0:gapopen_min=1.0:gapopen_std=0:gapopen_sum=1.0:gtdb_class_counter=c__Bacilli--2:gtdb_domain_counter=d__Bacteria--2:gtdb_family_counter=f__Alicyclobacillaceae--2:gtdb_genus_counter=g__Alicyclobacillus_A--1||g__SO9--1:gtdb_order_counter=o__Alicyclobacillales--2:gtdb_phylum_counter=p__Firmicutes--2:gtdb_species_counter=s__Alicyclobacillus_A contaminans--1||s__SO9 sp016406125--1:heptad_counter=MCP-44H--4||MCP-52H--1:lbd_counter=:lca_tree=f__Alicyclobacillaceae:length_avg=120.0:length_max=120.0:length_min=120.0:length_std=0:length_sum=120.0:mismatch_avg=54.0:mismatch_max=54.0:mismatch_min=54.0:mismatch_std=0:mismatch_sum=54.0:name=N290457:qcovhsp_avg=98.4:qcovhsp_max=98.4:qcovhsp_min=98.4:qcovhsp_std=0:qcovhsp_sum=98.4:qend_avg=122.0:qend_max=122.0:qend_min=122.0:qend_std=0:qend_sum=122.0:qstart_avg=3.0:qstart_max=3.0:qstart_min=3.0:qstart_std=0:qstart_sum=3.0:ref_name_counter=GB_GCA_002159075.1_protein.faa_LZRT01000060.1_18@PF00015_full_PFAM.281.479--1:scovhsp_avg=59.6:scovhsp_max=59.6:scovhsp_min=59.6:scovhsp_std=0:scovhsp_sum=59.6:send_avg=119.0:send_max=119.0:send_min=119.0:send_std=0:send_sum=119.0:sstart_avg=2.0:sstart_max=2.0:sstart_min=2.0:sstart_std=0:sstart_sum=2.0],((((RS_GCF_900100185.1_protein.faa_NZ_FNEN01000007.1_68@PF00015_full_PFAM.330.502:0.157479[&&NHX:Type=GTDB:gtdb_class=c__Bacilli:gtdb_domain=d__Bacteria:gtdb_family=f__Marinococcaceae:gtdb_genus=g__Natribacillus:gtdb_order=o__Bacillales_H:gtdb_phylum=p__Firmicutes:gtdb_species=s__Natribacillus halophilus:heptad=MCP-44H:species=d__Bacteria_p__Firmicutes_c__Bacilli_o__Bacillales_H_f__Marinococcaceae_g__Natribacillus_s__Natribacillus halophilus],(RS_GCF_003336365.1_protein.faa_NZ_CP031092.1_3641@PF00015_full_PFAM.331.503:0.0600931[&&NHX:Type=GTDB:gtdb_class=c__Bacilli:gtdb_domain=d__Bacteria:gtdb_family=f__Marinococcaceae:gtdb_genus=g__Salicibibacter:gtdb_order=o__Bacillales_H:gtdb_phylum=p__Firmicutes:gtdb_species=s__Salicibibacter kimchii:heptad=MCP-44H:species=d__Bacteria_p__Firmicutes_c__Bacilli_o__Bacillales_H_f__Marinococcaceae_g__Salicibibacter_s__Salicibibacter kimchii],(RS_GCF_016495865.1_protein.faa_NZ_CP054706.1_1238@PF00015_full_PFAM.328.514:0.0343293[&&NHX:Type=GTDB:gtdb_class=c__Bacilli:gtdb_domain=d__Bacteria:gtdb_family=f__Marinococcaceae:gtdb_genus=g__Salicibibacter:gtdb_order=o__Bacillales_H:gtdb_phylum=p__Firmicutes:gtdb_species=s__Salicibibacter cibi:heptad=MCP-44H:species=d__Bacteria_p__Firmicutes_c__Bacilli_o__Bacillales_H_f__Marinococcaceae_g__Salicibibacter_s__Salicibibacter cibi],RS_GCF_016495725.1_protein.faa_NZ_CP054705.1_1742@PF00015_full_PFAM.324.488:0.0178141[&&NHX:Type=GTDB:gtdb_class=c__Bacilli:gtdb_domain=d__Bacteria:gtdb_family=f__Marinococcaceae:gtdb_genus=g__Salicibibacter:gtdb_order=o__Bacillales_H:gtdb_phylum=p__Firmicutes:gtdb_species=s__Salicibibacter cibarius:heptad=MCP-44H:species=d__Bacteria_p__Firmicutes_c__Bacilli_o__Bacillales_H_f__Marinococcaceae_g__Salicibibacter_s__Salicibibacter cibarius])0.86:0.0204607[&&NHX:Sample_counter=:Type_counter=GTDB--2:capture_class_counter=:capture_domain_counter=:capture_family_counter=:capture_genus_counter=:capture_order_counter=:capture_phylum_counter=:capture_species_counter=:evoltype=D:gtdb_class_counter=c__Bacilli--2:gtdb_domain_counter=d__Bacteria--2:gtdb_family_counter=f__Marinococcaceae--2:gtdb_genus_counter=g__Salicibibacter--2:gtdb_order_counter=o__Bacillales_H--2:gtdb_phylum_counter=p__Firmicutes--2:gtdb_species_counter=s__Salicibibacter cibarius--1||s__Salicibibacter cibi--1:heptad_counter=MCP-44H--2:lbd_counter=:lca=d__Bacteria:lca_tree=g__Salicibibacter:name=N290462:ref_name_counter=])0.676:0.0745605[&&NHX:Sample_counter=:Type_counter=GTDB--3:capture_class_counter=:capture_domain_counter=:capture_family_counter=:capture_genus_counter=:capture_order_counter=:capture_phylum_counter=:capture_species_counter=:evoltype=D:gtdb_class_counter=c__Bacilli--3:gtdb_domain_counter=d__Bacteria--3:gtdb_family_counter=f__Marinococcaceae--3:gtdb_genus_counter=g__Salicibibacter--3:gtdb_order_counter=o__Bacillales_H--3:gtdb_phylum_counter=p__Firmicutes--3:gtdb_species_counter=s__Salicibibacter cibarius--1||s__Salicibibacter cibi--1||s__Salicibibacter kimchii--1:heptad_counter=MCP-44H--3:lbd_counter=:lca=d__Bacteria:lca_tree=g__Salicibibacter:name=N290463:ref_name_counter=])0.909:0.140782[&&NHX:Sample_counter=:Type_counter=GTDB--4:capture_class_counter=:capture_domain_counter=:capture_family_counter=:capture_genus_counter=:capture_order_counter=:capture_phylum_counter=:capture_species_counter=:evoltype=D:gtdb_class_counter=c__Bacilli--4:gtdb_domain_counter=d__Bacteria--4:gtdb_family_counter=f__Marinococcaceae--4:gtdb_genus_counter=g__Natribacillus--1||g__Salicibibacter--3:gtdb_order_counter=o__Bacillales_H--4:gtdb_phylum_counter=p__Firmicutes--4:gtdb_species_counter=s__Natribacillus halophilus--1||s__Salicibibacter cibarius--1||s__Salicibibacter cibi--1||s__Salicibibacter kimchii--1:heptad_counter=MCP-44H--4:lbd_counter=:lca=d__Bacteria:lca_tree=f__Marinococcaceae:name=N290464:ref_name_counter=],(RS_GCF_000698145.1_protein.faa_NZ_BAXB01000003.1_53@PF00015_full_PFAM.334.494:0.158352[&&NHX:Type=GTDB:gtdb_class=c__Bacilli:gtdb_domain=d__Bacteria:gtdb_family=f__Marinococcaceae:gtdb_genus=g__Geomicrobium_A:gtdb_order=o__Bacillales_H:gtdb_phylum=p__Firmicutes:gtdb_species=s__Geomicrobium_A sp000698145:heptad=MCP-44H:species=d__Bacteria_p__Firmicutes_c__Bacilli_o__Bacillales_H_f__Marinococcaceae_g__Geomicrobium_A_s__Geomicrobium_A sp000698145],((RS_GCF_000698125.1_protein.faa_NZ_BAXA01000001.1_23@PF00015_full_PFAM.323.548:0.00336004[&&NHX:Type=GTDB:gtdb_class=c__Bacilli:gtdb_domain=d__Bacteria:gtdb_family=f__Marinococcaceae:gtdb_genus=g__Geomicrobium_A:gtdb_order=o__Bacillales_H:gtdb_phylum=p__Firmicutes:gtdb_species=s__Geomicrobium_A sp000698125:heptad=MCP-44H:species=d__Bacteria_p__Firmicutes_c__Bacilli_o__Bacillales_H_f__Marinococcaceae_g__Geomicrobium_A_s__Geomicrobium_A sp000698125],(GB_GCA_012970285.1_protein.faa_JIBW01000002.1_1370@PF00015_full_PFAM.318.546:0.0380817[&&NHX:Type=GTDB:gtdb_class=c__Bacilli:gtdb_domain=d__Bacteria:gtdb_family=f__Marinococcaceae:gtdb_genus=g__Geomicrobium_A:gtdb_order=o__Bacillales_H:gtdb_phylum=p__Firmicutes:gtdb_species=s__Geomicrobium_A sp012970285:heptad=MCP-44H:species=d__Bacteria_p__Firmicutes_c__Bacilli_o__Bacillales_H_f__Marinococcaceae_g__Geomicrobium_A_s__Geomicrobium_A sp012970285],RS_GCF_016908595.1_protein.faa_NZ_JAFBEC010000008.1_279@PF00015_full_PFAM.331.547:0.0159353[&&NHX:Type=GTDB:gtdb_class=c__Bacilli:gtdb_domain=d__Bacteria:gtdb_family=f__Marinococcaceae:gtdb_genus=g__Geomicrobium_A:gtdb_order=o__Bacillales_H:gtdb_phylum=p__Firmicutes:gtdb_species=s__Geomicrobium_A sediminis:heptad=MCP-44H:species=d__Bacteria_p__Firmicutes_c__Bacilli_o__Bacillales_H_f__Marinococcaceae_g__Geomicrobium_A_s__Geomicrobium_A sediminis])0.701:0.00646226[&&NHX:Sample_counter=:Type_counter=GTDB--2:capture_class_counter=:capture_domain_counter=:capture_family_counter=:capture_genus_counter=:capture_order_counter=:capture_phylum_counter=:capture_species_counter=:evoltype=D:gtdb_class_counter=c__Bacilli--2:gtdb_domain_counter=d__Bacteria--2:gtdb_family_counter=f__Marinococcaceae--2:gtdb_genus_counter=g__Geomicrobium_A--2:gtdb_order_counter=o__Bacillales_H--2:gtdb_phylum_counter=p__Firmicutes--2:gtdb_species_counter=s__Geomicrobium_A sediminis--1||s__Geomicrobium_A sp012970285--1:heptad_counter=MCP-44H--2:lbd_counter=:lca=d__Bacteria:lca_tree=g__Geomicrobium_A:name=N290469:ref_name_counter=])1:0.820517[&&NHX:Sample_counter=:Type_counter=GTDB--3:capture_class_counter=:capture_domain_counter=:capture_family_counter=:capture_genus_counter=:capture_order_counter=:capture_phylum_counter=:capture_species_counter=:evoltype=D:gtdb_class_counter=c__Bacilli--3:gtdb_domain_counter=d__Bacteria--3:gtdb_family_counter=f__Marinococcaceae--3:gtdb_genus_counter=g__Geomicrobium_A--3:gtdb_order_counter=o__Bacillales_H--3:gtdb_phylum_counter=p__Firmicutes--3:gtdb_species_counter=s__Geomicrobium_A sediminis--1||s__Geomicrobium_A sp000698125--1||s__Geomicrobium_A sp012970285--1:heptad_counter=MCP-44H--3:lbd_counter=:lca=d__Bacteria:lca_tree=g__Geomicrobium_A:name=N290470:ref_name_counter=],(RS_GCF_000698125.1_protein.faa_NZ_BAXA01000001.1_24@PF00015_full_PFAM.13.191:0.00410153[&&NHX:Type=GTDB:gtdb_class=c__Bacilli:gtdb_domain=d__Bacteria:gtdb_family=f__Marinococcaceae:gtdb_genus=g__Geomicrobium_A:gtdb_order=o__Bacillales_H:gtdb_phylum=p__Firmicutes:gtdb_species=s__Geomicrobium_A sp000698125:heptad=MCP-44H:species=d__Bacteria_p__Firmicutes_c__Bacilli_o__Bacillales_H_f__Marinococcaceae_g__Geomicrobium_A_s__Geomicrobium_A sp000698125],(RS_GCF_016908595.1_protein.faa_NZ_JAFBEC010000008.1_278@PF00015_full_PFAM.319.539:0.0201459[&&NHX:Type=GTDB:gtdb_class=c__Bacilli:gtdb_domain=d__Bacteria:gtdb_family=f__Marinococcaceae:gtdb_genus=g__Geomicrobium_A:gtdb_order=o__Bacillales_H:gtdb_phylum=p__Firmicutes:gtdb_species=s__Geomicrobium_A sediminis:heptad=MCP-44H:species=d__Bacteria_p__Firmicutes_c__Bacilli_o__Bacillales_H_f__Marinococcaceae_g__Geomicrobium_A_s__Geomicrobium_A sediminis],GB_GCA_012970285.1_protein.faa_JIBW01000002.1_1369@PF00015_full_PFAM.345.535:0.0408994[&&NHX:Type=GTDB:gtdb_class=c__Bacilli:gtdb_domain=d__Bacteria:gtdb_family=f__Marinococcaceae:gtdb_genus=g__Geomicrobium_A:gtdb_order=o__Bacillales_H:gtdb_phylum=p__Firmicutes:gtdb_species=s__Geomicrobium_A sp012970285:heptad=MCP-44H:species=d__Bacteria_p__Firmicutes_c__Bacilli_o__Bacillales_H_f__Marinococcaceae_g__Geomicrobium_A_s__Geomicrobium_A sp012970285])0:5e-09[&&NHX:Sample_counter=:Type_counter=GTDB--2:capture_class_counter=:capture_domain_counter=:capture_family_counter=:capture_genus_counter=:capture_order_counter=:capture_phylum_counter=:capture_species_counter=:evoltype=D:gtdb_class_counter=c__Bacilli--2:gtdb_domain_counter=d__Bacteria--2:gtdb_family_counter=f__Marinococcaceae--2:gtdb_genus_counter=g__Geomicrobium_A--2:gtdb_order_counter=o__Bacillales_H--2:gtdb_phylum_counter=p__Firmicutes--2:gtdb_species_counter=s__Geomicrobium_A sediminis--1||s__Geomicrobium_A sp012970285--1:heptad_counter=MCP-44H--2:lbd_counter=:lca=d__Bacteria:lca_tree=g__Geomicrobium_A:name=N290474:ref_name_counter=])0.996:0.346838[&&NHX:Sample_counter=:Type_counter=GTDB--3:capture_class_counter=:capture_domain_counter=:capture_family_counter=:capture_genus_counter=:capture_order_counter=:capture_phylum_counter=:capture_species_counter=:evoltype=D:gtdb_class_counter=c__Bacilli--3:gtdb_domain_counter=d__Bacteria--3:gtdb_family_counter=f__Marinococcaceae--3:gtdb_genus_counter=g__Geomicrobium_A--3:gtdb_order_counter=o__Bacillales_H--3:gtdb_phylum_counter=p__Firmicutes--3:gtdb_species_counter=s__Geomicrobium_A sediminis--1||s__Geomicrobium_A sp000698125--1||s__Geomicrobium_A sp012970285--1:heptad_counter=MCP-44H--3:lbd_counter=:lca=d__Bacteria:lca_tree=g__Geomicrobium_A:name=N290475:ref_name_counter=])0.907:0.162529[&&NHX:Sample_counter=:Type_counter=GTDB--6:capture_class_counter=:capture_domain_counter=:capture_family_counter=:capture_genus_counter=:capture_order_counter=:capture_phylum_counter=:capture_species_counter=:evoltype=D:gtdb_class_counter=c__Bacilli--6:gtdb_domain_counter=d__Bacteria--6:gtdb_family_counter=f__Marinococcaceae--6:gtdb_genus_counter=g__Geomicrobium_A--6:gtdb_order_counter=o__Bacillales_H--6:gtdb_phylum_counter=p__Firmicutes--6:gtdb_species_counter=s__Geomicrobium_A sediminis--2||s__Geomicrobium_A sp000698125--2||s__Geomicrobium_A sp012970285--2:heptad_counter=MCP-44H--6:lbd_counter=:lca=d__Bacteria:lca_tree=g__Geomicrobium_A:name=N290476:ref_name_counter=])0.903:0.113647[&&NHX:Sample_counter=:Type_counter=GTDB--7:capture_class_counter=:capture_domain_counter=:capture_family_counter=:capture_genus_counter=:capture_order_counter=:capture_phylum_counter=:capture_species_counter=:evoltype=D:gtdb_class_counter=c__Bacilli--7:gtdb_domain_counter=d__Bacteria--7:gtdb_family_counter=f__Marinococcaceae--7:gtdb_genus_counter=g__Geomicrobium_A--7:gtdb_order_counter=o__Bacillales_H--7:gtdb_phylum_counter=p__Firmicutes--7:gtdb_species_counter=s__Geomicrobium_A sediminis--2||s__Geomicrobium_A sp000698125--2||s__Geomicrobium_A sp000698145--1||s__Geomicrobium_A sp012970285--2:heptad_counter=MCP-44H--7:lbd_counter=:lca=d__Bacteria:lca_tree=g__Geomicrobium_A:name=N290477:ref_name_counter=])0.969:0.229852[&&NHX:Sample_counter=:Type_counter=GTDB--11:capture_class_counter=:capture_domain_counter=:capture_family_counter=:capture_genus_counter=:capture_order_counter=:capture_phylum_counter=:capture_species_counter=:evoltype=D:gtdb_class_counter=c__Bacilli--11:gtdb_domain_counter=d__Bacteria--11:gtdb_family_counter=f__Marinococcaceae--11:gtdb_genus_counter=g__Geomicrobium_A--7||g__Natribacillus--1||g__Salicibibacter--3:gtdb_order_counter=o__Bacillales_H--11:gtdb_phylum_counter=p__Firmicutes--11:gtdb_species_counter=s__Geomicrobium_A sediminis--2||s__Geomicrobium_A sp000698125--2||s__Geomicrobium_A sp000698145--1||s__Geomicrobium_A sp012970285--2||s__Natribacillus halophilus--1||s__Salicibibacter cibarius--1||s__Salicibibacter cibi--1||s__Salicibibacter kimchii--1:heptad_counter=MCP-44H--11:lbd_counter=:lca=d__Bacteria:lca_tree=f__Marinococcaceae:name=N290478:ref_name_counter=],(RS_GCF_000377705.1_protein.faa_NZ_KB898630.1_86@PF00015_full_PFAM.295.490:0.469279[&&NHX:Type=GTDB:gtdb_class=c__Bacilli:gtdb_domain=d__Bacteria:gtdb_family=f__Marinococcaceae:gtdb_genus=g__Salsuginibacillus:gtdb_order=o__Bacillales_H:gtdb_phylum=p__Firmicutes:gtdb_species=s__Salsuginibacillus kocurii:heptad=MCP-44H:species=d__Bacteria_p__Firmicutes_c__Bacilli_o__Bacillales_H_f__Marinococcaceae_g__Salsuginibacillus_s__Salsuginibacillus kocurii],(RS_GCF_002335805.1_protein.faa_NZ_NISU01000001.1_2558@PF00015_full_PFAM.309.487:0.210902[&&NHX:Type=GTDB:gtdb_class=c__Bacilli:gtdb_domain=d__Bacteria:gtdb_family=f__Bacillaceae_F:gtdb_genus=g__FJAT-45350:gtdb_order=o__Bacillales_H:gtdb_phylum=p__Firmicutes:gtdb_species=s__FJAT-45350 sp002335805:heptad=MCP-44H:species=d__Bacteria_p__Firmicutes_c__Bacilli_o__Bacillales_H_f__Bacillaceae_F_g__FJAT-45350_s__FJAT-45350 sp002335805],RS_GCF_019024285.1_protein.faa_NZ_WMKZ01000007.1_117@PF00015_full_PFAM.331.500:0.247353[&&NHX:Type=GTDB:gtdb_class=c__Bacilli:gtdb_domain=d__Bacteria:gtdb_family=f__Bacillaceae_F:gtdb_genus=g__Bacillus_BH:gtdb_order=o__Bacillales_H:gtdb_phylum=p__Firmicutes:gtdb_species=s__Bacillus_BH sp019024285:heptad=MCP-44H:species=d__Bacteria_p__Firmicutes_c__Bacilli_o__Bacillales_H_f__Bacillaceae_F_g__Bacillus_BH_s__Bacillus_BH sp019024285])0.918:0.145636[&&NHX:Sample_counter=:Type_counter=GTDB--2:capture_class_counter=:capture_domain_counter=:capture_family_counter=:capture_genus_counter=:capture_order_counter=:capture_phylum_counter=:capture_species_counter=:evoltype=D:gtdb_class_counter=c__Bacilli--2:gtdb_domain_counter=d__Bacteria--2:gtdb_family_counter=f__Bacillaceae_F--2:gtdb_genus_counter=g__Bacillus_BH--1||g__FJAT-45350--1:gtdb_order_counter=o__Bacillales_H--2:gtdb_phylum_counter=p__Firmicutes--2:gtdb_species_counter=s__Bacillus_BH sp019024285--1||s__FJAT-45350 sp002335805--1:heptad_counter=MCP-44H--2:lbd_counter=:lca=d__Bacteria:lca_tree=f__Bacillaceae_F:name=N290482:ref_name_counter=])0.835:0.109134[&&NHX:Sample_counter=:Type_counter=GTDB--3:capture_class_counter=:capture_domain_counter=:capture_family_counter=:capture_genus_counter=:capture_order_counter=:capture_phylum_counter=:capture_species_counter=:evoltype=D:gtdb_class_counter=c__Bacilli--3:gtdb_domain_counter=d__Bacteria--3:gtdb_family_counter=f__Bacillaceae_F--2||f__Marinococcaceae--1:gtdb_genus_counter=g__Bacillus_BH--1||g__FJAT-45350--1||g__Salsuginibacillus--1:gtdb_order_counter=o__Bacillales_H--3:gtdb_phylum_counter=p__Firmicutes--3:gtdb_species_counter=s__Bacillus_BH sp019024285--1||s__FJAT-45350 sp002335805--1||s__Salsuginibacillus kocurii--1:heptad_counter=MCP-44H--3:lbd_counter=:lca=d__Bacteria:lca_tree=o__Bacillales_H:name=N290483:ref_name_counter=])1:0.510156[&&NHX:Sample_counter=:Type_counter=GTDB--14:capture_class_counter=:capture_domain_counter=:capture_family_counter=:capture_genus_counter=:capture_order_counter=:capture_phylum_counter=:capture_species_counter=:evoltype=D:gtdb_class_counter=c__Bacilli--14:gtdb_domain_counter=d__Bacteria--14:gtdb_family_counter=f__Bacillaceae_F--2||f__Marinococcaceae--12:gtdb_genus_counter=g__Bacillus_BH--1||g__FJAT-45350--1||g__Geomicrobium_A--7||g__Natribacillus--1||g__Salicibibacter--3||g__Salsuginibacillus--1:gtdb_order_counter=o__Bacillales_H--14:gtdb_phylum_counter=p__Firmicutes--14:gtdb_species_counter=s__Bacillus_BH sp019024285--1||s__FJAT-45350 sp002335805--1||s__Geomicrobium_A sediminis--2||s__Geomicrobium_A sp000698125--2||s__Geomicrobium_A sp000698145--1||s__Geomicrobium_A sp012970285--2||s__Natribacillus halophilus--1||s__Salicibibacter cibarius--1||s__Salicibibacter cibi--1||s__Salicibibacter kimchii--1||s__Salsuginibacillus kocurii--1:heptad_counter=MCP-44H--14:lbd_counter=:lca=d__Bacteria:lca_tree=o__Bacillales_H:name=N290484:ref_name_counter=],(((RS_GCF_003963515.1_protein.faa_NZ_CP034541.1_1753@PF00015_full_PFAM.334.507:0.319294[&&NHX:Type=GTDB:gtdb_class=c__Bacilli:gtdb_domain=d__Bacteria:gtdb_family=f__Brevibacillaceae:gtdb_genus=g__SCSIO-07484:gtdb_order=o__Brevibacillales:gtdb_phylum=p__Firmicutes:gtdb_species=s__SCSIO-07484 sp003963515:heptad=MCP-44H:species=d__Bacteria_p__Firmicutes_c__Bacilli_o__Brevibacillales_f__Brevibacillaceae_g__SCSIO-07484_s__SCSIO-07484 sp003963515],(((RS_GCF_000311785.1_protein.faa_NZ_HE978536.1_327@PF00015_full_PFAM.329.494:0.217947[&&NHX:Type=GTDB:gtdb_class=c__Bacilli:gtdb_domain=d__Bacteria:gtdb_family=f__Brevibacillaceae:gtdb_genus=g__Brevibacillus_C:gtdb_order=o__Brevibacillales:gtdb_phylum=p__Firmicutes:gtdb_species=s__Brevibacillus_C massiliensis:heptad=MCP-44H:species=d__Bacteria_p__Firmicutes_c__Bacilli_o__Brevibacillales_f__Brevibacillaceae_g__Brevibacillus_C_s__Brevibacillus_C massiliensis],((RS_GCF_000503775.1_protein.faa_NZ_KI629782.1_836@PF00015_full_PFAM.315.494:0.0290625[&&NHX:Type=GTDB:gtdb_class=c__Bacilli:gtdb_domain=d__Bacteria:gtdb_family=f__Brevibacillaceae:gtdb_genus=g__Brevibacillus:gtdb_order=o__Brevibacillales:gtdb_phylum=p__Firmicutes:gtdb_species=s__Brevibacillus panacihumi_A:heptad=MCP-44H:species=d__Bacteria_p__Firmicutes_c__Bacilli_o__Brevibacillales_f__Brevibacillaceae_g__Brevibacillus_s__Brevibacillus panacihumi_A],RS_GCF_003710985.1_protein.faa_NZ_RHHT01000002.1_303@PF00015_full_PFAM.315.496:0.0305231[&&NHX:Type=GTDB:gtdb_class=c__Bacilli:gtdb_domain=d__Bacteria:gtdb_family=f__Brevibacillaceae:gtdb_genus=g__Brevibacillus:gtdb_order=o__Brevibacillales:gtdb_phylum=p__Firmicutes:gtdb_species=s__Brevibacillus panacihumi:heptad=MCP-44H:species=d__Bacteria_p__Firmicutes_c__Bacilli_o__Brevibacillales_f__Brevibacillaceae_g__Brevibacillus_s__Brevibacillus panacihumi])1:0.184642[&&NHX:Sample_counter=:Type_counter=GTDB--2:capture_class_counter=:capture_domain_counter=:capture_family_counter=:capture_genus_counter=:capture_order_counter=:capture_phylum_counter=:capture_species_counter=:evoltype=D:gtdb_class_counter=c__Bacilli--2:gtdb_domain_counter=d__Bacteria--2:gtdb_family_counter=f__Brevibacillaceae--2:gtdb_genus_counter=g__Brevibacillus--2:gtdb_order_counter=o__Brevibacillales--2:gtdb_phylum_counter=p__Firmicutes--2:gtdb_species_counter=s__Brevibacillus panacihumi--1||s__Brevibacillus panacihumi_A--1:heptad_counter=MCP-44H--2:lbd_counter=:lca=d__Bacteria:lca_tree=g__Brevibacillus:name=N290489:ref_name_counter=],(((RS_GCF_001187725.1_protein.faa_NZ_LGIQ01000005.1_1007@PF00015_full_PFAM.318.507:0.0224383[&&NHX:Type=GTDB:gtdb_class=c__Bacilli:gtdb_domain=d__Bacteria:gtdb_family=f__Brevibacillaceae:gtdb_genus=g__Brevibacillus:gtdb_order=o__Brevibacillales:gtdb_phylum=p__Firmicutes:gtdb_species=s__Brevibacillus reuszeri:heptad=MCP-44H:species=d__Bacteria_p__Firmicutes_c__Bacilli_o__Brevibacillales_f__Brevibacillaceae_g__Brevibacillus_s__Brevibacillus reuszeri],RS_GCF_002897295.1_protein.faa_NZ_BEXF01000013.1_149@PF00015_full_PFAM.318.505:0.043622[&&NHX:Type=GTDB:gtdb_class=c__Bacilli:gtdb_domain=d__Bacteria:gtdb_family=f__Brevibacillaceae:gtdb_genus=g__Brevibacillus:gtdb_order=o__Brevibacillales:gtdb_phylum=p__Firmicutes:gtdb_species=s__Brevibacillus reuszeri_A:heptad=MCP-44H:species=d__Bacteria_p__Firmicutes_c__Bacilli_o__Brevibacillales_f__Brevibacillaceae_g__Brevibacillus_s__Brevibacillus reuszeri_A])0.999:0.11819[&&NHX:Sample_counter=:Type_counter=GTDB--2:capture_class_counter=:capture_domain_counter=:capture_family_counter=:capture_genus_counter=:capture_order_counter=:capture_phylum_counter=:capture_species_counter=:evoltype=D:gtdb_class_counter=c__Bacilli--2:gtdb_domain_counter=d__Bacteria--2:gtdb_family_counter=f__Brevibacillaceae--2:gtdb_genus_counter=g__Brevibacillus--2:gtdb_order_counter=o__Brevibacillales--2:gtdb_phylum_counter=p__Firmicutes--2:gtdb_species_counter=s__Brevibacillus reuszeri--1||s__Brevibacillus reuszeri_A--1:heptad_counter=MCP-44H--2:lbd_counter=:lca=d__Bacteria:lca_tree=g__Brevibacillus:name=N290492:ref_name_counter=],((RS_GCF_003710905.1_protein.faa_NZ_RHHV01000009.1_152@PF00015_full_PFAM.312.489:0.0197253[&&NHX:Type=GTDB:gtdb_class=c__Bacilli:gtdb_domain=d__Bacteria:gtdb_family=f__Brevibacillaceae:gtdb_genus=g__Brevibacillus:gtdb_order=o__Brevibacillales:gtdb_phylum=p__Firmicutes:gtdb_species=s__Brevibacillus parabrevis:heptad=MCP-44H:species=d__Bacteria_p__Firmicutes_c__Bacilli_o__Brevibacillales_f__Brevibacillaceae_g__Brevibacillus_s__Brevibacillus parabrevis],(RS_GCF_004117055.1_protein.faa_NZ_CP026363.1_3820@PF00015_full_PFAM.317.489:0.008121[&&NHX:Type=GTDB:gtdb_class=c__Bacilli:gtdb_domain=d__Bacteria:gtdb_family=f__Brevibacillaceae:gtdb_genus=g__Brevibacillus:gtdb_order=o__Brevibacillales:gtdb_phylum=p__Firmicutes:gtdb_species=s__Brevibacillus agri:heptad=MCP-44H:species=d__Bacteria_p__Firmicutes_c__Bacilli_o__Brevibacillales_f__Brevibacillaceae_g__Brevibacillus_s__Brevibacillus agri],RS_GCF_003710935.1_protein.faa_NZ_RHHS01000040.1_109@PF00015_full_PFAM.315.489:0.0541256[&&NHX:Type=GTDB:gtdb_class=c__Bacilli:gtdb_domain=d__Bacteria:gtdb_family=f__Brevibacillaceae:gtdb_genus=g__Brevibacillus:gtdb_order=o__Brevibacillales:gtdb_phylum=p__Firmicutes:gtdb_species=s__Brevibacillus gelatini:heptad=MCP-44H:species=d__Bacteria_p__Firmicutes_c__Bacilli_o__Brevibacillales_f__Brevibacillaceae_g__Brevibacillus_s__Brevibacillus gelatini])0.613:0.0253293[&&NHX:Sample_counter=:Type_counter=GTDB--2:capture_class_counter=:capture_domain_counter=:capture_family_counter=:capture_genus_counter=:capture_order_counter=:capture_phylum_counter=:capture_species_counter=:evoltype=D:gtdb_class_counter=c__Bacilli--2:gtdb_domain_counter=d__Bacteria--2:gtdb_family_counter=f__Brevibacillaceae--2:gtdb_genus_counter=g__Brevibacillus--2:gtdb_order_counter=o__Brevibacillales--2:gtdb_phylum_counter=p__Firmicutes--2:gtdb_species_counter=s__Brevibacillus agri--1||s__Brevibacillus gelatini--1:heptad_counter=MCP-44H--2:lbd_counter=:lca=d__Bacteria:lca_tree=g__Brevibacillus:name=N290496:ref_name_counter=])0.881:0.0300922[&&NHX:Sample_counter=:Type_counter=GTDB--3:capture_class_counter=:capture_domain_counter=:capture_family_counter=:capture_genus_counter=:capture_order_counter=:capture_phylum_counter=:capture_species_counter=:evoltype=D:gtdb_class_counter=c__Bacilli--3:gtdb_domain_counter=d__Bacteria--3:gtdb_family_counter=f__Brevibacillaceae--3:gtdb_genus_counter=g__Brevibacillus--3:gtdb_order_counter=o__Brevibacillales--3:gtdb_phylum_counter=p__Firmicutes--3:gtdb_species_counter=s__Brevibacillus agri--1||s__Brevibacillus gelatini--1||s__Brevibacillus parabrevis--1:heptad_counter=MCP-44H--3:lbd_counter=:lca=d__Bacteria:lca_tree=g__Brevibacillus:name=N290497:ref_name_counter=],((((RS_GCF_003013475.1_protein.faa_NZ_PXZO01000003.1_140@PF00015_full_PFAM.319.546:0.00605126[&&NHX:Type=GTDB:gtdb_class=c__Bacilli:gtdb_domain=d__Bacteria:gtdb_family=f__Brevibacillaceae:gtdb_genus=g__Brevibacillus:gtdb_order=o__Brevibacillales:gtdb_phylum=p__Firmicutes:gtdb_species=s__Brevibacillus porteri:heptad=MCP-44H:species=d__Bacteria_p__Firmicutes_c__Bacilli_o__Brevibacillales_f__Brevibacillaceae_g__Brevibacillus_s__Brevibacillus porteri],RS_GCF_005217615.1_protein.faa_NZ_SZNK01000001.1_2639@PF00015_full_PFAM.319.489:0.00869337[&&NHX:Type=GTDB:gtdb_class=c__Bacilli:gtdb_domain=d__Bacteria:gtdb_family=f__Brevibacillaceae:gtdb_genus=g__Brevibacillus:gtdb_order=o__Brevibacillales:gtdb_phylum=p__Firmicutes:gtdb_species=s__Brevibacillus antibioticus:heptad=MCP-44H:species=d__Bacteria_p__Firmicutes_c__Bacilli_o__Brevibacillales_f__Brevibacillaceae_g__Brevibacillus_s__Brevibacillus antibioticus])0.943:0.00913068[&&NHX:Sample_counter=:Type_counter=GTDB--2:capture_class_counter=:capture_domain_counter=:capture_family_counter=:capture_genus_counter=:capture_order_counter=:capture_phylum_counter=:capture_species_counter=:evoltype=D:gtdb_class_counter=c__Bacilli--2:gtdb_domain_counter=d__Bacteria--2:gtdb_family_counter=f__Brevibacillaceae--2:gtdb_genus_counter=g__Brevibacillus--2:gtdb_order_counter=o__Brevibacillales--2:gtdb_phylum_counter=p__Firmicutes--2:gtdb_species_counter=s__Brevibacillus antibioticus--1||s__Brevibacillus porteri--1:heptad_counter=MCP-44H--2:lbd_counter=:lca=d__Bacteria:lca_tree=g__Brevibacillus:name=N290500:ref_name_counter=],(((c6921309-a73a-5c60-85c8-236f131b293c_3@MCPsignal.452.600:5e-09[&&NHX:Sample=rhiztom1:Type=capture:besthit=100.0:bitscore=268.0:capture_class=c__Bacilli:capture_domain=d__Bacteria:capture_family=f__Brevibacillaceae:capture_genus=g__Brevibacillus:capture_order=o__Brevibacillales:capture_phylum=p__Firmicutes:capture_species=s__Brevibacillus formosus:evalue=4.46e-93:gapopen=0.0:heptad=MCP-44H:length=148.0:mismatch=0.0:qcovhsp=100.0:qend=148.0:qstart=1.0:ref_name=RS_GCF_003013405.1_protein.faa_NZ_PXZL01000020.1_137@PF00015_full_PFAM.319.493:scovhsp=85.1:send=154.0:sstart=7.0],RS_GCF_003013405.1_protein.faa_NZ_PXZL01000020.1_137@PF00015_full_PFAM.319.493:5e-09[&&NHX:Type=GTDB:gtdb_class=c__Bacilli:gtdb_domain=d__Bacteria:gtdb_family=f__Brevibacillaceae:gtdb_genus=g__Brevibacillus:gtdb_order=o__Brevibacillales:gtdb_phylum=p__Firmicutes:gtdb_species=s__Brevibacillus formosus:heptad=MCP-44H:species=d__Bacteria_p__Firmicutes_c__Bacilli_o__Brevibacillales_f__Brevibacillaceae_g__Brevibacillus_s__Brevibacillus formosus])0.941:0.00847668[&&NHX:Sample_counter=rhiztom1--1:Type_counter=GTDB--1||capture--1:besthit_avg=100.0:besthit_max=100.0:besthit_min=100.0:besthit_std=0:besthit_sum=100.0:bitscore_avg=268.0:bitscore_max=268.0:bitscore_min=268.0:bitscore_std=0:bitscore_sum=268.0:capture_class_counter=c__Bacilli--1:capture_domain_counter=d__Bacteria--1:capture_family_counter=f__Brevibacillaceae--1:capture_genus_counter=g__Brevibacillus--1:capture_order_counter=o__Brevibacillales--1:capture_phylum_counter=p__Firmicutes--1:capture_species_counter=s__Brevibacillus formosus--1:evalue_avg=4.46e-93:evalue_max=4.46e-93:evalue_min=4.46e-93:evalue_std=0:evalue_sum=4.46e-93:gapopen_avg=0.0:gapopen_max=0.0:gapopen_min=0.0:gapopen_std=0:gapopen_sum=0.0:gtdb_class_counter=c__Bacilli--1:gtdb_domain_counter=d__Bacteria--1:gtdb_family_counter=f__Brevibacillaceae--1:gtdb_genus_counter=g__Brevibacillus--1:gtdb_order_counter=o__Brevibacillales--1:gtdb_phylum_counter=p__Firmicutes--1:gtdb_species_counter=s__Brevibacillus formosus--1:heptad_counter=MCP-44H--2:lbd_counter=:lca_tree=s__Brevibacillus formosus:length_avg=148.0:length_max=148.0:length_min=148.0:length_std=0:length_sum=148.0:mismatch_avg=0.0:mismatch_max=0.0:mismatch_min=0.0:mismatch_std=0:mismatch_sum=0.0:name=N290503:qcovhsp_avg=100.0:qcovhsp_max=100.0:qcovhsp_min=100.0:qcovhsp_std=0:qcovhsp_sum=100.0:qend_avg=148.0:qend_max=148.0:qend_min=148.0:qend_std=0:qend_sum=148.0:qstart_avg=1.0:qstart_max=1.0:qstart_min=1.0:qstart_std=0:qstart_sum=1.0:ref_name_counter=RS_GCF_003013405.1_protein.faa_NZ_PXZL01000020.1_137@PF00015_full_PFAM.319.493--1:scovhsp_avg=85.1:scovhsp_max=85.1:scovhsp_min=85.1:scovhsp_std=0:scovhsp_sum=85.1:send_avg=154.0:send_max=154.0:send_min=154.0:send_std=0:send_sum=154.0:sstart_avg=7.0:sstart_max=7.0:sstart_min=7.0:sstart_std=0:sstart_sum=7.0],(RS_GCF_900637055.1_protein.faa_NZ_LR134338.1_4006@PF00015_full_PFAM.20.188:0.00446348[&&NHX:Type=GTDB:gtdb_class=c__Bacilli:gtdb_domain=d__Bacteria:gtdb_family=f__Brevibacillaceae:gtdb_genus=g__Brevibacillus:gtdb_order=o__Brevibacillales:gtdb_phylum=p__Firmicutes:gtdb_species=s__Brevibacillus brevis:heptad=MCP-44H:species=d__Bacteria_p__Firmicutes_c__Bacilli_o__Brevibacillales_f__Brevibacillaceae_g__Brevibacillus_s__Brevibacillus brevis],RS_GCF_013284355.1_protein.faa_NZ_JABSUY010000002.1_61@PF00015_full_PFAM.324.499:0.0173305[&&NHX:Type=GTDB:gtdb_class=c__Bacilli:gtdb_domain=d__Bacteria:gtdb_family=f__Brevibacillaceae:gtdb_genus=g__Brevibacillus:gtdb_order=o__Brevibacillales:gtdb_phylum=p__Firmicutes:gtdb_species=s__Brevibacillus sp013284355:heptad=MCP-44H:species=d__Bacteria_p__Firmicutes_c__Bacilli_o__Brevibacillales_f__Brevibacillaceae_g__Brevibacillus_s__Brevibacillus sp013284355])0:6e-09[&&NHX:Sample_counter=:Type_counter=GTDB--2:capture_class_counter=:capture_domain_counter=:capture_family_counter=:capture_genus_counter=:capture_order_counter=:capture_phylum_counter=:capture_species_counter=:evoltype=D:gtdb_class_counter=c__Bacilli--2:gtdb_domain_counter=d__Bacteria--2:gtdb_family_counter=f__Brevibacillaceae--2:gtdb_genus_counter=g__Brevibacillus--2:gtdb_order_counter=o__Brevibacillales--2:gtdb_phylum_counter=p__Firmicutes--2:gtdb_species_counter=s__Brevibacillus brevis--1||s__Brevibacillus sp013284355--1:heptad_counter=MCP-44H--2:lbd_counter=:lca=d__Bacteria:lca_tree=g__Brevibacillus:name=N290506:ref_name_counter=])0:5e-09[&&NHX:Sample_counter=rhiztom1--1:Type_counter=GTDB--3||capture--1:besthit_avg=100.0:besthit_max=100.0:besthit_min=100.0:besthit_std=0:besthit_sum=100.0:bitscore_avg=268.0:bitscore_max=268.0:bitscore_min=268.0:bitscore_std=0:bitscore_sum=268.0:capture_class_counter=c__Bacilli--1:capture_domain_counter=d__Bacteria--1:capture_family_counter=f__Brevibacillaceae--1:capture_genus_counter=g__Brevibacillus--1:capture_order_counter=o__Brevibacillales--1:capture_phylum_counter=p__Firmicutes--1:capture_species_counter=s__Brevibacillus formosus--1:evalue_avg=4.46e-93:evalue_max=4.46e-93:evalue_min=4.46e-93:evalue_std=0:evalue_sum=4.46e-93:gapopen_avg=0.0:gapopen_max=0.0:gapopen_min=0.0:gapopen_std=0:gapopen_sum=0.0:gtdb_class_counter=c__Bacilli--3:gtdb_domain_counter=d__Bacteria--3:gtdb_family_counter=f__Brevibacillaceae--3:gtdb_genus_counter=g__Brevibacillus--3:gtdb_order_counter=o__Brevibacillales--3:gtdb_phylum_counter=p__Firmicutes--3:gtdb_species_counter=s__Brevibacillus brevis--1||s__Brevibacillus formosus--1||s__Brevibacillus sp013284355--1:heptad_counter=MCP-44H--4:lbd_counter=:lca_tree=g__Brevibacillus:length_avg=148.0:length_max=148.0:length_min=148.0:length_std=0:length_sum=148.0:mismatch_avg=0.0:mismatch_max=0.0:mismatch_min=0.0:mismatch_std=0:mismatch_sum=0.0:name=N290507:qcovhsp_avg=100.0:qcovhsp_max=100.0:qcovhsp_min=100.0:qcovhsp_std=0:qcovhsp_sum=100.0:qend_avg=148.0:qend_max=148.0:qend_min=148.0:qend_std=0:qend_sum=148.0:qstart_avg=1.0:qstart_max=1.0:qstart_min=1.0:qstart_std=0:qstart_sum=1.0:ref_name_counter=RS_GCF_003013405.1_protein.faa_NZ_PXZL01000020.1_137@PF00015_full_PFAM.319.493--1:scovhsp_avg=85.1:scovhsp_max=85.1:scovhsp_min=85.1:scovhsp_std=0:scovhsp_sum=85.1:send_avg=154.0:send_max=154.0:send_min=154.0:send_std=0:send_sum=154.0:sstart_avg=7.0:sstart_max=7.0:sstart_min=7.0:sstart_std=0:sstart_sum=7.0],RS_GCF_001039275.2_protein.faa_NZ_CP030117.1_1903@PF00015_full_PFAM.319.500:0.00811045[&&NHX:Type=GTDB:gtdb_class=c__Bacilli:gtdb_domain=d__Bacteria:gtdb_family=f__Brevibacillaceae:gtdb_genus=g__Brevibacillus:gtdb_order=o__Brevibacillales:gtdb_phylum=p__Firmicutes:gtdb_species=s__Brevibacillus brevis_C:heptad=MCP-44H:species=d__Bacteria_p__Firmicutes_c__Bacilli_o__Brevibacillales_f__Brevibacillaceae_g__Brevibacillus_s__Brevibacillus brevis_C])0.823:0.00405318[&&NHX:Sample_counter=rhiztom1--1:Type_counter=GTDB--4||capture--1:besthit_avg=100.0:besthit_max=100.0:besthit_min=100.0:besthit_std=0:besthit_sum=100.0:bitscore_avg=268.0:bitscore_max=268.0:bitscore_min=268.0:bitscore_std=0:bitscore_sum=268.0:capture_class_counter=c__Bacilli--1:capture_domain_counter=d__Bacteria--1:capture_family_counter=f__Brevibacillaceae--1:capture_genus_counter=g__Brevibacillus--1:capture_order_counter=o__Brevibacillales--1:capture_phylum_counter=p__Firmicutes--1:capture_species_counter=s__Brevibacillus formosus--1:evalue_avg=4.46e-93:evalue_max=4.46e-93:evalue_min=4.46e-93:evalue_std=0:evalue_sum=4.46e-93:gapopen_avg=0.0:gapopen_max=0.0:gapopen_min=0.0:gapopen_std=0:gapopen_sum=0.0:gtdb_class_counter=c__Bacilli--4:gtdb_domain_counter=d__Bacteria--4:gtdb_family_counter=f__Brevibacillaceae--4:gtdb_genus_counter=g__Brevibacillus--4:gtdb_order_counter=o__Brevibacillales--4:gtdb_phylum_counter=p__Firmicutes--4:gtdb_species_counter=s__Brevibacillus brevis--1||s__Brevibacillus brevis_C--1||s__Brevibacillus formosus--1||s__Brevibacillus sp013284355--1:heptad_counter=MCP-44H--5:lbd_counter=:lca_tree=g__Brevibacillus:length_avg=148.0:length_max=148.0:length_min=148.0:length_std=0:length_sum=148.0:mismatch_avg=0.0:mismatch_max=0.0:mismatch_min=0.0:mismatch_std=0:mismatch_sum=0.0:name=N290509:qcovhsp_avg=100.0:qcovhsp_max=100.0:qcovhsp_min=100.0:qcovhsp_std=0:qcovhsp_sum=100.0:qend_avg=148.0:qend_max=148.0:qend_min=148.0:qend_std=0:qend_sum=148.0:qstart_avg=1.0:qstart_max=1.0:qstart_min=1.0:qstart_std=0:qstart_sum=1.0:ref_name_counter=RS_GCF_003013405.1_protein.faa_NZ_PXZL01000020.1_137@PF00015_full_PFAM.319.493--1:scovhsp_avg=85.1:scovhsp_max=85.1:scovhsp_min=85.1:scovhsp_std=0:scovhsp_sum=85.1:send_avg=154.0:send_max=154.0:send_min=154.0:send_std=0:send_sum=154.0:sstart_avg=7.0:sstart_max=7.0:sstart_min=7.0:sstart_std=0:sstart_sum=7.0])0:5e-09[&&NHX:Sample_counter=rhiztom1--1:Type_counter=GTDB--6||capture--1:besthit_avg=100.0:besthit_max=100.0:besthit_min=100.0:besthit_std=0:besthit_sum=100.0:bitscore_avg=268.0:bitscore_max=268.0:bitscore_min=268.0:bitscore_std=0:bitscore_sum=268.0:capture_class_counter=c__Bacilli--1:capture_domain_counter=d__Bacteria--1:capture_family_counter=f__Brevibacillaceae--1:capture_genus_counter=g__Brevibacillus--1:capture_order_counter=o__Brevibacillales--1:capture_phylum_counter=p__Firmicutes--1:capture_species_counter=s__Brevibacillus formosus--1:evalue_avg=4.46e-93:evalue_max=4.46e-93:evalue_min=4.46e-93:evalue_std=0:evalue_sum=4.46e-93:gapopen_avg=0.0:gapopen_max=0.0:gapopen_min=0.0:gapopen_std=0:gapopen_sum=0.0:gtdb_class_counter=c__Bacilli--6:gtdb_domain_counter=d__Bacteria--6:gtdb_family_counter=f__Brevibacillaceae--6:gtdb_genus_counter=g__Brevibacillus--6:gtdb_order_counter=o__Brevibacillales--6:gtdb_phylum_counter=p__Firmicutes--6:gtdb_species_counter=s__Brevibacillus antibioticus--1||s__Brevibacillus brevis--1||s__Brevibacillus brevis_C--1||s__Brevibacillus formosus--1||s__Brevibacillus porteri--1||s__Brevibacillus sp013284355--1:heptad_counter=MCP-44H--7:lbd_counter=:lca_tree=g__Brevibacillus:length_avg=148.0:length_max=148.0:length_min=148.0:length_std=0:length_sum=148.0:mismatch_avg=0.0:mismatch_max=0.0:mismatch_min=0.0:mismatch_std=0:mismatch_sum=0.0:name=N290510:qcovhsp_avg=100.0:qcovhsp_max=100.0:qcovhsp_min=100.0:qcovhsp_std=0:qcovhsp_sum=100.0:qend_avg=148.0:qend_max=148.0:qend_min=148.0:qend_std=0:qend_sum=148.0:qstart_avg=1.0:qstart_max=1.0:qstart_min=1.0:qstart_std=0:qstart_sum=1.0:ref_name_counter=RS_GCF_003013405.1_protein.faa_NZ_PXZL01000020.1_137@PF00015_full_PFAM.319.493--1:scovhsp_avg=85.1:scovhsp_max=85.1:scovhsp_min=85.1:scovhsp_std=0:scovhsp_sum=85.1:send_avg=154.0:send_max=154.0:send_min=154.0:send_std=0:send_sum=154.0:sstart_avg=7.0:sstart_max=7.0:sstart_min=7.0:sstart_std=0:sstart_sum=7.0],(RS_GCF_000010165.1_protein.faa_NC_012491.1_1894@PF00015_full_PFAM.320.546:0.00820158[&&NHX:Type=GTDB:gtdb_class=c__Bacilli:gtdb_domain=d__Bacteria:gtdb_family=f__Brevibacillaceae:gtdb_genus=g__Brevibacillus:gtdb_order=o__Brevibacillales:gtdb_phylum=p__Firmicutes:gtdb_species=s__Brevibacillus brevis_D:heptad=MCP-44H:species=d__Bacteria_p__Firmicutes_c__Bacilli_o__Brevibacillales_f__Brevibacillaceae_g__Brevibacillus_s__Brevibacillus brevis_D],RS_GCF_000282075.1_protein.faa_NZ_AKIX01000017.1_28@PF00015_full_PFAM.320.491:0.00435814[&&NHX:Type=GTDB:gtdb_class=c__Bacilli:gtdb_domain=d__Bacteria:gtdb_family=f__Brevibacillaceae:gtdb_genus=g__Brevibacillus:gtdb_order=o__Brevibacillales:gtdb_phylum=p__Firmicutes:gtdb_species=s__Brevibacillus sp000282075:heptad=MCP-44H:species=d__Bacteria_p__Firmicutes_c__Bacilli_o__Brevibacillales_f__Brevibacillaceae_g__Brevibacillus_s__Brevibacillus sp000282075])0.802:0.00407014[&&NHX:Sample_counter=:Type_counter=GTDB--2:capture_class_counter=:capture_domain_counter=:capture_family_counter=:capture_genus_counter=:capture_order_counter=:capture_phylum_counter=:capture_species_counter=:evoltype=D:gtdb_class_counter=c__Bacilli--2:gtdb_domain_counter=d__Bacteria--2:gtdb_family_counter=f__Brevibacillaceae--2:gtdb_genus_counter=g__Brevibacillus--2:gtdb_order_counter=o__Brevibacillales--2:gtdb_phylum_counter=p__Firmicutes--2:gtdb_species_counter=s__Brevibacillus brevis_D--1||s__Brevibacillus sp000282075--1:heptad_counter=MCP-44H--2:lbd_counter=:lca=d__Bacteria:lca_tree=g__Brevibacillus:name=N290513:ref_name_counter=])0.865:0.00914003[&&NHX:Sample_counter=rhiztom1--1:Type_counter=GTDB--8||capture--1:besthit_avg=100.0:besthit_max=100.0:besthit_min=100.0:besthit_std=0:besthit_sum=100.0:bitscore_avg=268.0:bitscore_max=268.0:bitscore_min=268.0:bitscore_std=0:bitscore_sum=268.0:capture_class_counter=c__Bacilli--1:capture_domain_counter=d__Bacteria--1:capture_family_counter=f__Brevibacillaceae--1:capture_genus_counter=g__Brevibacillus--1:capture_order_counter=o__Brevibacillales--1:capture_phylum_counter=p__Firmicutes--1:capture_species_counter=s__Brevibacillus formosus--1:evalue_avg=4.46e-93:evalue_max=4.46e-93:evalue_min=4.46e-93:evalue_std=0:evalue_sum=4.46e-93:gapopen_avg=0.0:gapopen_max=0.0:gapopen_min=0.0:gapopen_std=0:gapopen_sum=0.0:gtdb_class_counter=c__Bacilli--8:gtdb_domain_counter=d__Bacteria--8:gtdb_family_counter=f__Brevibacillaceae--8:gtdb_genus_counter=g__Brevibacillus--8:gtdb_order_counter=o__Brevibacillales--8:gtdb_phylum_counter=p__Firmicutes--8:gtdb_species_counter=s__Brevibacillus antibioticus--1||s__Brevibacillus brevis--1||s__Brevibacillus brevis_C--1||s__Brevibacillus brevis_D--1||s__Brevibacillus formosus--1||s__Brevibacillus porteri--1||s__Brevibacillus sp000282075--1||s__Brevibacillus sp013284355--1:heptad_counter=MCP-44H--9:lbd_counter=:lca_tree=g__Brevibacillus:length_avg=148.0:length_max=148.0:length_min=148.0:length_std=0:length_sum=148.0:mismatch_avg=0.0:mismatch_max=0.0:mismatch_min=0.0:mismatch_std=0:mismatch_sum=0.0:name=N290514:qcovhsp_avg=100.0:qcovhsp_max=100.0:qcovhsp_min=100.0:qcovhsp_std=0:qcovhsp_sum=100.0:qend_avg=148.0:qend_max=148.0:qend_min=148.0:qend_std=0:qend_sum=148.0:qstart_avg=1.0:qstart_max=1.0:qstart_min=1.0:qstart_std=0:qstart_sum=1.0:ref_name_counter=RS_GCF_003013405.1_protein.faa_NZ_PXZL01000020.1_137@PF00015_full_PFAM.319.493--1:scovhsp_avg=85.1:scovhsp_max=85.1:scovhsp_min=85.1:scovhsp_std=0:scovhsp_sum=85.1:send_avg=154.0:send_max=154.0:send_min=154.0:send_std=0:send_sum=154.0:sstart_avg=7.0:sstart_max=7.0:sstart_min=7.0:sstart_std=0:sstart_sum=7.0],RS_GCF_003013395.1_protein.faa_NZ_PXZM01000022.1_40@PF00015_full_PFAM.318.546:0.00635992[&&NHX:Type=GTDB:gtdb_class=c__Bacilli:gtdb_domain=d__Bacteria:gtdb_family=f__Brevibacillaceae:gtdb_genus=g__Brevibacillus:gtdb_order=o__Brevibacillales:gtdb_phylum=p__Firmicutes:gtdb_species=s__Brevibacillus fortis:heptad=MCP-44H:species=d__Bacteria_p__Firmicutes_c__Bacilli_o__Brevibacillales_f__Brevibacillaceae_g__Brevibacillus_s__Brevibacillus fortis])1:0.111513[&&NHX:Sample_counter=rhiztom1--1:Type_counter=GTDB--9||capture--1:besthit_avg=100.0:besthit_max=100.0:besthit_min=100.0:besthit_std=0:besthit_sum=100.0:bitscore_avg=268.0:bitscore_max=268.0:bitscore_min=268.0:bitscore_std=0:bitscore_sum=268.0:capture_class_counter=c__Bacilli--1:capture_domain_counter=d__Bacteria--1:capture_family_counter=f__Brevibacillaceae--1:capture_genus_counter=g__Brevibacillus--1:capture_order_counter=o__Brevibacillales--1:capture_phylum_counter=p__Firmicutes--1:capture_species_counter=s__Brevibacillus formosus--1:evalue_avg=4.46e-93:evalue_max=4.46e-93:evalue_min=4.46e-93:evalue_std=0:evalue_sum=4.46e-93:evoltype=D:gapopen_avg=0.0:gapopen_max=0.0:gapopen_min=0.0:gapopen_std=0:gapopen_sum=0.0:gtdb_class_counter=c__Bacilli--9:gtdb_domain_counter=d__Bacteria--9:gtdb_family_counter=f__Brevibacillaceae--9:gtdb_genus_counter=g__Brevibacillus--9:gtdb_order_counter=o__Brevibacillales--9:gtdb_phylum_counter=p__Firmicutes--9:gtdb_species_counter=s__Brevibacillus antibioticus--1||s__Brevibacillus brevis--1||s__Brevibacillus brevis_C--1||s__Brevibacillus brevis_D--1||s__Brevibacillus formosus--1||s__Brevibacillus fortis--1||s__Brevibacillus porteri--1||s__Brevibacillus sp000282075--1||s__Brevibacillus sp013284355--1:heptad_counter=MCP-44H--10:lbd_counter=:lca=d__Bacteria:lca_tree=g__Brevibacillus:length_avg=148.0:length_max=148.0:length_min=148.0:length_std=0:length_sum=148.0:mismatch_avg=0.0:mismatch_max=0.0:mismatch_min=0.0:mismatch_std=0:mismatch_sum=0.0:name=N290516:qcovhsp_avg=100.0:qcovhsp_max=100.0:qcovhsp_min=100.0:qcovhsp_std=0:qcovhsp_sum=100.0:qend_avg=148.0:qend_max=148.0:qend_min=148.0:qend_std=0:qend_sum=148.0:qstart_avg=1.0:qstart_max=1.0:qstart_min=1.0:qstart_std=0:qstart_sum=1.0:ref_name_counter=RS_GCF_003013405.1_protein.faa_NZ_PXZL01000020.1_137@PF00015_full_PFAM.319.493--1:scovhsp_avg=85.1:scovhsp_max=85.1:scovhsp_min=85.1:scovhsp_std=0:scovhsp_sum=85.1:send_avg=154.0:send_max=154.0:send_min=154.0:send_std=0:send_sum=154.0:sstart_avg=7.0:sstart_max=7.0:sstart_min=7.0:sstart_std=0:sstart_sum=7.0])0.617:0.0291445[&&NHX:Sample_counter=rhiztom1--1:Type_counter=GTDB--12||capture--1:besthit_avg=100.0:besthit_max=100.0:besthit_min=100.0:besthit_std=0:besthit_sum=100.0:bitscore_avg=268.0:bitscore_max=268.0:bitscore_min=268.0:bitscore_std=0:bitscore_sum=268.0:capture_class_counter=c__Bacilli--1:capture_domain_counter=d__Bacteria--1:capture_family_counter=f__Brevibacillaceae--1:capture_genus_counter=g__Brevibacillus--1:capture_order_counter=o__Brevibacillales--1:capture_phylum_counter=p__Firmicutes--1:capture_species_counter=s__Brevibacillus formosus--1:evalue_avg=4.46e-93:evalue_max=4.46e-93:evalue_min=4.46e-93:evalue_std=0:evalue_sum=4.46e-93:evoltype=D:gapopen_avg=0.0:gapopen_max=0.0:gapopen_min=0.0:gapopen_std=0:gapopen_sum=0.0:gtdb_class_counter=c__Bacilli--12:gtdb_domain_counter=d__Bacteria--12:gtdb_family_counter=f__Brevibacillaceae--12:gtdb_genus_counter=g__Brevibacillus--12:gtdb_order_counter=o__Brevibacillales--12:gtdb_phylum_counter=p__Firmicutes--12:gtdb_species_counter=s__Brevibacillus agri--1||s__Brevibacillus antibioticus--1||s__Brevibacillus brevis--1||s__Brevibacillus brevis_C--1||s__Brevibacillus brevis_D--1||s__Brevibacillus formosus--1||s__Brevibacillus fortis--1||s__Brevibacillus gelatini--1||s__Brevibacillus parabrevis--1||s__Brevibacillus porteri--1||s__Brevibacillus sp000282075--1||s__Brevibacillus sp013284355--1:heptad_counter=MCP-44H--13:lbd_counter=:lca=d__Bacteria:lca_tree=g__Brevibacillus:length_avg=148.0:length_max=148.0:length_min=148.0:length_std=0:length_sum=148.0:mismatch_avg=0.0:mismatch_max=0.0:mismatch_min=0.0:mismatch_std=0:mismatch_sum=0.0:name=N290517:qcovhsp_avg=100.0:qcovhsp_max=100.0:qcovhsp_min=100.0:qcovhsp_std=0:qcovhsp_sum=100.0:qend_avg=148.0:qend_max=148.0:qend_min=148.0:qend_std=0:qend_sum=148.0:qstart_avg=1.0:qstart_max=1.0:qstart_min=1.0:qstart_std=0:qstart_sum=1.0:ref_name_counter=RS_GCF_003013405.1_protein.faa_NZ_PXZL01000020.1_137@PF00015_full_PFAM.319.493--1:scovhsp_avg=85.1:scovhsp_max=85.1:scovhsp_min=85.1:scovhsp_std=0:scovhsp_sum=85.1:send_avg=154.0:send_max=154.0:send_min=154.0:send_std=0:send_sum=154.0:sstart_avg=7.0:sstart_max=7.0:sstart_min=7.0:sstart_std=0:sstart_sum=7.0])0.872:0.029942[&&NHX:Sample_counter=rhiztom1--1:Type_counter=GTDB--14||capture--1:besthit_avg=100.0:besthit_max=100.0:besthit_min=100.0:besthit_std=0:besthit_sum=100.0:bitscore_avg=268.0:bitscore_max=268.0:bitscore_min=268.0:bitscore_std=0:bitscore_sum=268.0:capture_class_counter=c__Bacilli--1:capture_domain_counter=d__Bacteria--1:capture_family_counter=f__Brevibacillaceae--1:capture_genus_counter=g__Brevibacillus--1:capture_order_counter=o__Brevibacillales--1:capture_phylum_counter=p__Firmicutes--1:capture_species_counter=s__Brevibacillus formosus--1:evalue_avg=4.46e-93:evalue_max=4.46e-93:evalue_min=4.46e-93:evalue_std=0:evalue_sum=4.46e-93:evoltype=D:gapopen_avg=0.0:gapopen_max=0.0:gapopen_min=0.0:gapopen_std=0:gapopen_sum=0.0:gtdb_class_counter=c__Bacilli--14:gtdb_domain_counter=d__Bacteria--14:gtdb_family_counter=f__Brevibacillaceae--14:gtdb_genus_counter=g__Brevibacillus--14:gtdb_order_counter=o__Brevibacillales--14:gtdb_phylum_counter=p__Firmicutes--14:gtdb_species_counter=s__Brevibacillus agri--1||s__Brevibacillus antibioticus--1||s__Brevibacillus brevis--1||s__Brevibacillus brevis_C--1||s__Brevibacillus brevis_D--1||s__Brevibacillus formosus--1||s__Brevibacillus fortis--1||s__Brevibacillus gelatini--1||s__Brevibacillus parabrevis--1||s__Brevibacillus porteri--1||s__Brevibacillus reuszeri--1||s__Brevibacillus reuszeri_A--1||s__Brevibacillus sp000282075--1||s__Brevibacillus sp013284355--1:heptad_counter=MCP-44H--15:lbd_counter=:lca=d__Bacteria:lca_tree=g__Brevibacillus:length_avg=148.0:length_max=148.0:length_min=148.0:length_std=0:length_sum=148.0:mismatch_avg=0.0:mismatch_max=0.0:mismatch_min=0.0:mismatch_std=0:mismatch_sum=0.0:name=N290518:qcovhsp_avg=100.0:qcovhsp_max=100.0:qcovhsp_min=100.0:qcovhsp_std=0:qcovhsp_sum=100.0:qend_avg=148.0:qend_max=148.0:qend_min=148.0:qend_std=0:qend_sum=148.0:qstart_avg=1.0:qstart_max=1.0:qstart_min=1.0:qstart_std=0:qstart_sum=1.0:ref_name_counter=RS_GCF_003013405.1_protein.faa_NZ_PXZL01000020.1_137@PF00015_full_PFAM.319.493--1:scovhsp_avg=85.1:scovhsp_max=85.1:scovhsp_min=85.1:scovhsp_std=0:scovhsp_sum=85.1:send_avg=154.0:send_max=154.0:send_min=154.0:send_std=0:send_sum=154.0:sstart_avg=7.0:sstart_max=7.0:sstart_min=7.0:sstart_std=0:sstart_sum=7.0],(RS_GCF_001420695.1_protein.faa_NZ_LJJB01000007.1_691@PF00015_full_PFAM.316.495:0.0309181[&&NHX:Type=GTDB:gtdb_class=c__Bacilli:gtdb_domain=d__Bacteria:gtdb_family=f__Brevibacillaceae:gtdb_genus=g__Brevibacillus:gtdb_order=o__Brevibacillales:gtdb_phylum=p__Firmicutes:gtdb_species=s__Brevibacillus choshinensis:heptad=MCP-44H:species=d__Bacteria_p__Firmicutes_c__Bacilli_o__Brevibacillales_f__Brevibacillaceae_g__Brevibacillus_s__Brevibacillus choshinensis],RS_GCF_016811915.1_protein.faa_NZ_CP069127.1_1971@PF00015_full_PFAM.332.495:0.0442767[&&NHX:Type=GTDB:gtdb_class=c__Bacilli:gtdb_domain=d__Bacteria:gtdb_family=f__Brevibacillaceae:gtdb_genus=g__Brevibacillus:gtdb_order=o__Brevibacillales:gtdb_phylum=p__Firmicutes:gtdb_species=s__Brevibacillus choshinensis_A:heptad=MCP-44H:species=d__Bacteria_p__Firmicutes_c__Bacilli_o__Brevibacillales_f__Brevibacillaceae_g__Brevibacillus_s__Brevibacillus choshinensis_A])0.92:0.0398822[&&NHX:Sample_counter=:Type_counter=GTDB--2:capture_class_counter=:capture_domain_counter=:capture_family_counter=:capture_genus_counter=:capture_order_counter=:capture_phylum_counter=:capture_species_counter=:evoltype=D:gtdb_class_counter=c__Bacilli--2:gtdb_domain_counter=d__Bacteria--2:gtdb_family_counter=f__Brevibacillaceae--2:gtdb_genus_counter=g__Brevibacillus--2:gtdb_order_counter=o__Brevibacillales--2:gtdb_phylum_counter=p__Firmicutes--2:gtdb_species_counter=s__Brevibacillus choshinensis--1||s__Brevibacillus choshinensis_A--1:heptad_counter=MCP-44H--2:lbd_counter=:lca=d__Bacteria:lca_tree=g__Brevibacillus:name=N290521:ref_name_counter=])0.354:0.00795386[&&NHX:Sample_counter=rhiztom1--1:Type_counter=GTDB--16||capture--1:besthit_avg=100.0:besthit_max=100.0:besthit_min=100.0:besthit_std=0:besthit_sum=100.0:bitscore_avg=268.0:bitscore_max=268.0:bitscore_min=268.0:bitscore_std=0:bitscore_sum=268.0:capture_class_counter=c__Bacilli--1:capture_domain_counter=d__Bacteria--1:capture_family_counter=f__Brevibacillaceae--1:capture_genus_counter=g__Brevibacillus--1:capture_order_counter=o__Brevibacillales--1:capture_phylum_counter=p__Firmicutes--1:capture_species_counter=s__Brevibacillus formosus--1:evalue_avg=4.46e-93:evalue_max=4.46e-93:evalue_min=4.46e-93:evalue_std=0:evalue_sum=4.46e-93:evoltype=D:gapopen_avg=0.0:gapopen_max=0.0:gapopen_min=0.0:gapopen_std=0:gapopen_sum=0.0:gtdb_class_counter=c__Bacilli--16:gtdb_domain_counter=d__Bacteria--16:gtdb_family_counter=f__Brevibacillaceae--16:gtdb_genus_counter=g__Brevibacillus--16:gtdb_order_counter=o__Brevibacillales--16:gtdb_phylum_counter=p__Firmicutes--16:gtdb_species_counter=s__Brevibacillus agri--1||s__Brevibacillus antibioticus--1||s__Brevibacillus brevis--1||s__Brevibacillus brevis_C--1||s__Brevibacillus brevis_D--1||s__Brevibacillus choshinensis--1||s__Brevibacillus choshinensis_A--1||s__Brevibacillus formosus--1||s__Brevibacillus fortis--1||s__Brevibacillus gelatini--1||s__Brevibacillus parabrevis--1||s__Brevibacillus porteri--1||s__Brevibacillus reuszeri--1||s__Brevibacillus reuszeri_A--1||s__Brevibacillus sp000282075--1||s__Brevibacillus sp013284355--1:heptad_counter=MCP-44H--17:lbd_counter=:lca=d__Bacteria:lca_tree=g__Brevibacillus:length_avg=148.0:length_max=148.0:length_min=148.0:length_std=0:length_sum=148.0:mismatch_avg=0.0:mismatch_max=0.0:mismatch_min=0.0:mismatch_std=0:mismatch_sum=0.0:name=N290522:qcovhsp_avg=100.0:qcovhsp_max=100.0:qcovhsp_min=100.0:qcovhsp_std=0:qcovhsp_sum=100.0:qend_avg=148.0:qend_max=148.0:qend_min=148.0:qend_std=0:qend_sum=148.0:qstart_avg=1.0:qstart_max=1.0:qstart_min=1.0:qstart_std=0:qstart_sum=1.0:ref_name_counter=RS_GCF_003013405.1_protein.faa_NZ_PXZL01000020.1_137@PF00015_full_PFAM.319.493--1:scovhsp_avg=85.1:scovhsp_max=85.1:scovhsp_min=85.1:scovhsp_std=0:scovhsp_sum=85.1:send_avg=154.0:send_max=154.0:send_min=154.0:send_std=0:send_sum=154.0:sstart_avg=7.0:sstart_max=7.0:sstart_min=7.0:sstart_std=0:sstart_sum=7.0])0.997:0.147719[&&NHX:Sample_counter=rhiztom1--1:Type_counter=GTDB--18||capture--1:besthit_avg=100.0:besthit_max=100.0:besthit_min=100.0:besthit_std=0:besthit_sum=100.0:bitscore_avg=268.0:bitscore_max=268.0:bitscore_min=268.0:bitscore_std=0:bitscore_sum=268.0:capture_class_counter=c__Bacilli--1:capture_domain_counter=d__Bacteria--1:capture_family_counter=f__Brevibacillaceae--1:capture_genus_counter=g__Brevibacillus--1:capture_order_counter=o__Brevibacillales--1:capture_phylum_counter=p__Firmicutes--1:capture_species_counter=s__Brevibacillus formosus--1:evalue_avg=4.46e-93:evalue_max=4.46e-93:evalue_min=4.46e-93:evalue_std=0:evalue_sum=4.46e-93:evoltype=D:gapopen_avg=0.0:gapopen_max=0.0:gapopen_min=0.0:gapopen_std=0:gapopen_sum=0.0:gtdb_class_counter=c__Bacilli--18:gtdb_domain_counter=d__Bacteria--18:gtdb_family_counter=f__Brevibacillaceae--18:gtdb_genus_counter=g__Brevibacillus--18:gtdb_order_counter=o__Brevibacillales--18:gtdb_phylum_counter=p__Firmicutes--18:gtdb_species_counter=s__Brevibacillus agri--1||s__Brevibacillus antibioticus--1||s__Brevibacillus brevis--1||s__Brevibacillus brevis_C--1||s__Brevibacillus brevis_D--1||s__Brevibacillus choshinensis--1||s__Brevibacillus choshinensis_A--1||s__Brevibacillus formosus--1||s__Brevibacillus fortis--1||s__Brevibacillus gelatini--1||s__Brevibacillus panacihumi--1||s__Brevibacillus panacihumi_A--1||s__Brevibacillus parabrevis--1||s__Brevibacillus porteri--1||s__Brevibacillus reuszeri--1||s__Brevibacillus reuszeri_A--1||s__Brevibacillus sp000282075--1||s__Brevibacillus sp013284355--1:heptad_counter=MCP-44H--19:lbd_counter=:lca=d__Bacteria:lca_tree=g__Brevibacillus:length_avg=148.0:length_max=148.0:length_min=148.0:length_std=0:length_sum=148.0:mismatch_avg=0.0:mismatch_max=0.0:mismatch_min=0.0:mismatch_std=0:mismatch_sum=0.0:name=N290523:qcovhsp_avg=100.0:qcovhsp_max=100.0:qcovhsp_min=100.0:qcovhsp_std=0:qcovhsp_sum=100.0:qend_avg=148.0:qend_max=148.0:qend_min=148.0:qend_std=0:qend_sum=148.0:qstart_avg=1.0:qstart_max=1.0:qstart_min=1.0:qstart_std=0:qstart_sum=1.0:ref_name_counter=RS_GCF_003013405.1_protein.faa_NZ_PXZL01000020.1_137@PF00015_full_PFAM.319.493--1:scovhsp_avg=85.1:scovhsp_max=85.1:scovhsp_min=85.1:scovhsp_std=0:scovhsp_sum=85.1:send_avg=154.0:send_max=154.0:send_min=154.0:send_std=0:send_sum=154.0:sstart_avg=7.0:sstart_max=7.0:sstart_min=7.0:sstart_std=0:sstart_sum=7.0])0.162:0.025487[&&NHX:Sample_counter=rhiztom1--1:Type_counter=GTDB--19||capture--1:besthit_avg=100.0:besthit_max=100.0:besthit_min=100.0:besthit_std=0:besthit_sum=100.0:bitscore_avg=268.0:bitscore_max=268.0:bitscore_min=268.0:bitscore_std=0:bitscore_sum=268.0:capture_class_counter=c__Bacilli--1:capture_domain_counter=d__Bacteria--1:capture_family_counter=f__Brevibacillaceae--1:capture_genus_counter=g__Brevibacillus--1:capture_order_counter=o__Brevibacillales--1:capture_phylum_counter=p__Firmicutes--1:capture_species_counter=s__Brevibacillus formosus--1:evalue_avg=4.46e-93:evalue_max=4.46e-93:evalue_min=4.46e-93:evalue_std=0:evalue_sum=4.46e-93:evoltype=D:gapopen_avg=0.0:gapopen_max=0.0:gapopen_min=0.0:gapopen_std=0:gapopen_sum=0.0:gtdb_class_counter=c__Bacilli--19:gtdb_domain_counter=d__Bacteria--19:gtdb_family_counter=f__Brevibacillaceae--19:gtdb_genus_counter=g__Brevibacillus--18||g__Brevibacillus_C--1:gtdb_order_counter=o__Brevibacillales--19:gtdb_phylum_counter=p__Firmicutes--19:gtdb_species_counter=s__Brevibacillus agri--1||s__Brevibacillus antibioticus--1||s__Brevibacillus brevis--1||s__Brevibacillus brevis_C--1||s__Brevibacillus brevis_D--1||s__Brevibacillus choshinensis--1||s__Brevibacillus choshinensis_A--1||s__Brevibacillus formosus--1||s__Brevibacillus fortis--1||s__Brevibacillus gelatini--1||s__Brevibacillus panacihumi--1||s__Brevibacillus panacihumi_A--1||s__Brevibacillus parabrevis--1||s__Brevibacillus porteri--1||s__Brevibacillus reuszeri--1||s__Brevibacillus reuszeri_A--1||s__Brevibacillus sp000282075--1||s__Brevibacillus sp013284355--1||s__Brevibacillus_C massiliensis--1:heptad_counter=MCP-44H--20:lbd_counter=:lca=d__Bacteria:lca_tree=g__Brevibacillus:length_avg=148.0:length_max=148.0:length_min=148.0:length_std=0:length_sum=148.0:mismatch_avg=0.0:mismatch_max=0.0:mismatch_min=0.0:mismatch_std=0:mismatch_sum=0.0:name=N290524:qcovhsp_avg=100.0:qcovhsp_max=100.0:qcovhsp_min=100.0:qcovhsp_std=0:qcovhsp_sum=100.0:qend_avg=148.0:qend_max=148.0:qend_min=148.0:qend_std=0:qend_sum=148.0:qstart_avg=1.0:qstart_max=1.0:qstart_min=1.0:qstart_std=0:qstart_sum=1.0:ref_name_counter=RS_GCF_003013405.1_protein.faa_NZ_PXZL01000020.1_137@PF00015_full_PFAM.319.493--1:scovhsp_avg=85.1:scovhsp_max=85.1:scovhsp_min=85.1:scovhsp_std=0:scovhsp_sum=85.1:send_avg=154.0:send_max=154.0:send_min=154.0:send_std=0:send_sum=154.0:sstart_avg=7.0:sstart_max=7.0:sstart_min=7.0:sstart_std=0:sstart_sum=7.0],RS_GCF_003710825.1_protein.faa_NZ_RHHQ01000007.1_454@PF00015_full_PFAM.336.503:0.206413[&&NHX:Type=GTDB:gtdb_class=c__Bacilli:gtdb_domain=d__Bacteria:gtdb_family=f__Brevibacillaceae:gtdb_genus=g__Brevibacillus_D:gtdb_order=o__Brevibacillales:gtdb_phylum=p__Firmicutes:gtdb_species=s__Brevibacillus_D fluminis:heptad=MCP-44H:species=d__Bacteria_p__Firmicutes_c__Bacilli_o__Brevibacillales_f__Brevibacillaceae_g__Brevibacillus_D_s__Brevibacillus_D fluminis])0.864:0.0373375[&&NHX:Sample_counter=rhiztom1--1:Type_counter=GTDB--20||capture--1:besthit_avg=100.0:besthit_max=100.0:besthit_min=100.0:besthit_std=0:besthit_sum=100.0:bitscore_avg=268.0:bitscore_max=268.0:bitscore_min=268.0:bitscore_std=0:bitscore_sum=268.0:capture_class_counter=c__Bacilli--1:capture_domain_counter=d__Bacteria--1:capture_family_counter=f__Brevibacillaceae--1:capture_genus_counter=g__Brevibacillus--1:capture_order_counter=o__Brevibacillales--1:capture_phylum_counter=p__Firmicutes--1:capture_species_counter=s__Brevibacillus formosus--1:evalue_avg=4.46e-93:evalue_max=4.46e-93:evalue_min=4.46e-93:evalue_std=0:evalue_sum=4.46e-93:evoltype=D:gapopen_avg=0.0:gapopen_max=0.0:gapopen_min=0.0:gapopen_std=0:gapopen_sum=0.0:gtdb_class_counter=c__Bacilli--20:gtdb_domain_counter=d__Bacteria--20:gtdb_family_counter=f__Brevibacillaceae--20:gtdb_genus_counter=g__Brevibacillus--18||g__Brevibacillus_C--1||g__Brevibacillus_D--1:gtdb_order_counter=o__Brevibacillales--20:gtdb_phylum_counter=p__Firmicutes--20:gtdb_species_counter=s__Brevibacillus agri--1||s__Brevibacillus antibioticus--1||s__Brevibacillus brevis--1||s__Brevibacillus brevis_C--1||s__Brevibacillus brevis_D--1||s__Brevibacillus choshinensis--1||s__Brevibacillus choshinensis_A--1||s__Brevibacillus formosus--1||s__Brevibacillus fortis--1||s__Brevibacillus gelatini--1||s__Brevibacillus panacihumi--1||s__Brevibacillus panacihumi_A--1||s__Brevibacillus parabrevis--1||s__Brevibacillus porteri--1||s__Brevibacillus reuszeri--1||s__Brevibacillus reuszeri_A--1||s__Brevibacillus sp000282075--1||s__Brevibacillus sp013284355--1||s__Brevibacillus_C massiliensis--1||s__Brevibacillus_D fluminis--1:heptad_counter=MCP-44H--21:lbd_counter=:lca=d__Bacteria:lca_tree=g__Brevibacillus:length_avg=148.0:length_max=148.0:length_min=148.0:length_std=0:length_sum=148.0:mismatch_avg=0.0:mismatch_max=0.0:mismatch_min=0.0:mismatch_std=0:mismatch_sum=0.0:name=N290526:qcovhsp_avg=100.0:qcovhsp_max=100.0:qcovhsp_min=100.0:qcovhsp_std=0:qcovhsp_sum=100.0:qend_avg=148.0:qend_max=148.0:qend_min=148.0:qend_std=0:qend_sum=148.0:qstart_avg=1.0:qstart_max=1.0:qstart_min=1.0:qstart_std=0:qstart_sum=1.0:ref_name_counter=RS_GCF_003013405.1_protein.faa_NZ_PXZL01000020.1_137@PF00015_full_PFAM.319.493--1:scovhsp_avg=85.1:scovhsp_max=85.1:scovhsp_min=85.1:scovhsp_std=0:scovhsp_sum=85.1:send_avg=154.0:send_max=154.0:send_min=154.0:send_std=0:send_sum=154.0:sstart_avg=7.0:sstart_max=7.0:sstart_min=7.0:sstart_std=0:sstart_sum=7.0],RS_GCF_006170445.1_protein.faa_NZ_VCNA01000005.1_165@PF00015_full_PFAM.315.547:0.186362[&&NHX:Type=GTDB:gtdb_class=c__Bacilli:gtdb_domain=d__Bacteria:gtdb_family=f__Brevibacillaceae:gtdb_genus=g__Brevibacillus_B:gtdb_order=o__Brevibacillales:gtdb_phylum=p__Firmicutes:gtdb_species=s__Brevibacillus_B sp006170445:heptad=MCP-44H:species=d__Bacteria_p__Firmicutes_c__Bacilli_o__Brevibacillales_f__Brevibacillaceae_g__Brevibacillus_B_s__Brevibacillus_B sp006170445])0.274:0.029779[&&NHX:Sample_counter=rhiztom1--1:Type_counter=GTDB--21||capture--1:besthit_avg=100.0:besthit_max=100.0:besthit_min=100.0:besthit_std=0:besthit_sum=100.0:bitscore_avg=268.0:bitscore_max=268.0:bitscore_min=268.0:bitscore_std=0:bitscore_sum=268.0:capture_class_counter=c__Bacilli--1:capture_domain_counter=d__Bacteria--1:capture_family_counter=f__Brevibacillaceae--1:capture_genus_counter=g__Brevibacillus--1:capture_order_counter=o__Brevibacillales--1:capture_phylum_counter=p__Firmicutes--1:capture_species_counter=s__Brevibacillus formosus--1:evalue_avg=4.46e-93:evalue_max=4.46e-93:evalue_min=4.46e-93:evalue_std=0:evalue_sum=4.46e-93:evoltype=D:gapopen_avg=0.0:gapopen_max=0.0:gapopen_min=0.0:gapopen_std=0:gapopen_sum=0.0:gtdb_class_counter=c__Bacilli--21:gtdb_domain_counter=d__Bacteria--21:gtdb_family_counter=f__Brevibacillaceae--21:gtdb_genus_counter=g__Brevibacillus--18||g__Brevibacillus_B--1||g__Brevibacillus_C--1||g__Brevibacillus_D--1:gtdb_order_counter=o__Brevibacillales--21:gtdb_phylum_counter=p__Firmicutes--21:gtdb_species_counter=s__Brevibacillus agri--1||s__Brevibacillus antibioticus--1||s__Brevibacillus brevis--1||s__Brevibacillus brevis_C--1||s__Brevibacillus brevis_D--1||s__Brevibacillus choshinensis--1||s__Brevibacillus choshinensis_A--1||s__Brevibacillus formosus--1||s__Brevibacillus fortis--1||s__Brevibacillus gelatini--1||s__Brevibacillus panacihumi--1||s__Brevibacillus panacihumi_A--1||s__Brevibacillus parabrevis--1||s__Brevibacillus porteri--1||s__Brevibacillus reuszeri--1||s__Brevibacillus reuszeri_A--1||s__Brevibacillus sp000282075--1||s__Brevibacillus sp013284355--1||s__Brevibacillus_B sp006170445--1||s__Brevibacillus_C massiliensis--1||s__Brevibacillus_D fluminis--1:heptad_counter=MCP-44H--22:lbd_counter=:lca=d__Bacteria:lca_tree=f__Brevibacillaceae:length_avg=148.0:length_max=148.0:length_min=148.0:length_std=0:length_sum=148.0:mismatch_avg=0.0:mismatch_max=0.0:mismatch_min=0.0:mismatch_std=0:mismatch_sum=0.0:name=N290528:qcovhsp_avg=100.0:qcovhsp_max=100.0:qcovhsp_min=100.0:qcovhsp_std=0:qcovhsp_sum=100.0:qend_avg=148.0:qend_max=148.0:qend_min=148.0:qend_std=0:qend_sum=148.0:qstart_avg=1.0:qstart_max=1.0:qstart_min=1.0:qstart_std=0:qstart_sum=1.0:ref_name_counter=RS_GCF_003013405.1_protein.faa_NZ_PXZL01000020.1_137@PF00015_full_PFAM.319.493--1:scovhsp_avg=85.1:scovhsp_max=85.1:scovhsp_min=85.1:scovhsp_std=0:scovhsp_sum=85.1:send_avg=154.0:send_max=154.0:send_min=154.0:send_std=0:send_sum=154.0:sstart_avg=7.0:sstart_max=7.0:sstart_min=7.0:sstart_std=0:sstart_sum=7.0])0.962:0.105809[&&NHX:Sample_counter=rhiztom1--1:Type_counter=GTDB--22||capture--1:besthit_avg=100.0:besthit_max=100.0:besthit_min=100.0:besthit_std=0:besthit_sum=100.0:bitscore_avg=268.0:bitscore_max=268.0:bitscore_min=268.0:bitscore_std=0:bitscore_sum=268.0:capture_class_counter=c__Bacilli--1:capture_domain_counter=d__Bacteria--1:capture_family_counter=f__Brevibacillaceae--1:capture_genus_counter=g__Brevibacillus--1:capture_order_counter=o__Brevibacillales--1:capture_phylum_counter=p__Firmicutes--1:capture_species_counter=s__Brevibacillus formosus--1:evalue_avg=4.46e-93:evalue_max=4.46e-93:evalue_min=4.46e-93:evalue_std=0:evalue_sum=4.46e-93:evoltype=D:gapopen_avg=0.0:gapopen_max=0.0:gapopen_min=0.0:gapopen_std=0:gapopen_sum=0.0:gtdb_class_counter=c__Bacilli--22:gtdb_domain_counter=d__Bacteria--22:gtdb_family_counter=f__Brevibacillaceae--22:gtdb_genus_counter=g__Brevibacillus--18||g__Brevibacillus_B--1||g__Brevibacillus_C--1||g__Brevibacillus_D--1||g__SCSIO-07484--1:gtdb_order_counter=o__Brevibacillales--22:gtdb_phylum_counter=p__Firmicutes--22:gtdb_species_counter=s__Brevibacillus agri--1||s__Brevibacillus antibioticus--1||s__Brevibacillus brevis--1||s__Brevibacillus brevis_C--1||s__Brevibacillus brevis_D--1||s__Brevibacillus choshinensis--1||s__Brevibacillus choshinensis_A--1||s__Brevibacillus formosus--1||s__Brevibacillus fortis--1||s__Brevibacillus gelatini--1||s__Brevibacillus panacihumi--1||s__Brevibacillus panacihumi_A--1||s__Brevibacillus parabrevis--1||s__Brevibacillus porteri--1||s__Brevibacillus reuszeri--1||s__Brevibacillus reuszeri_A--1||s__Brevibacillus sp000282075--1||s__Brevibacillus sp013284355--1||s__Brevibacillus_B sp006170445--1||s__Brevibacillus_C massiliensis--1||s__Brevibacillus_D fluminis--1||s__SCSIO-07484 sp003963515--1:heptad_counter=MCP-44H--23:lbd_counter=:lca=d__Bacteria:lca_tree=f__Brevibacillaceae:length_avg=148.0:length_max=148.0:length_min=148.0:length_std=0:length_sum=148.0:mismatch_avg=0.0:mismatch_max=0.0:mismatch_min=0.0:mismatch_std=0:mismatch_sum=0.0:name=N290529:qcovhsp_avg=100.0:qcovhsp_max=100.0:qcovhsp_min=100.0:qcovhsp_std=0:qcovhsp_sum=100.0:qend_avg=148.0:qend_max=148.0:qend_min=148.0:qend_std=0:qend_sum=148.0:qstart_avg=1.0:qstart_max=1.0:qstart_min=1.0:qstart_std=0:qstart_sum=1.0:ref_name_counter=RS_GCF_003013405.1_protein.faa_NZ_PXZL01000020.1_137@PF00015_full_PFAM.319.493--1:scovhsp_avg=85.1:scovhsp_max=85.1:scovhsp_min=85.1:scovhsp_std=0:scovhsp_sum=85.1:send_avg=154.0:send_max=154.0:send_min=154.0:send_std=0:send_sum=154.0:sstart_avg=7.0:sstart_max=7.0:sstart_min=7.0:sstart_std=0:sstart_sum=7.0],((RS_GCF_001742425.1_protein.faa_NZ_MJEH01000001.1_43@PF00015_full_PFAM.317.549:0.190222[&&NHX:Type=GTDB:gtdb_class=c__Bacilli:gtdb_domain=d__Bacteria:gtdb_family=f__Bacillaceae_N:gtdb_genus=g__Bacillus_AV:gtdb_order=o__Bacillales_D:gtdb_phylum=p__Firmicutes:gtdb_species=s__Bacillus_AV solimangrovi:heptad=MCP-44H:species=d__Bacteria_p__Firmicutes_c__Bacilli_o__Bacillales_D_f__Bacillaceae_N_g__Bacillus_AV_s__Bacillus_AV solimangrovi],(RS_GCF_009466385.1_protein.faa_NZ_WIAQ01000001.1_258@PF00015_full_PFAM.339.505:0.0697411[&&NHX:Type=GTDB:gtdb_class=c__Bacilli:gtdb_domain=d__Bacteria:gtdb_family=f__DSM-1321:gtdb_genus=g__Bacillus_BN:gtdb_order=o__Bacillales_B:gtdb_phylum=p__Firmicutes:gtdb_species=s__Bacillus_BN tepidiphilus:heptad=MCP-44H:species=d__Bacteria_p__Firmicutes_c__Bacilli_o__Bacillales_B_f__DSM-1321_g__Bacillus_BN_s__Bacillus_BN tepidiphilus],(RS_GCF_000380245.2_protein.faa_NZ_HG428741.1_596@PF00015_full_PFAM.342.508:0.0143231[&&NHX:Type=GTDB:gtdb_class=c__Bacilli:gtdb_domain=d__Bacteria:gtdb_family=f__DSM-1321:gtdb_genus=g__Bacillus_AD:gtdb_order=o__Bacillales_B:gtdb_phylum=p__Firmicutes:gtdb_species=s__Bacillus_AD massiliogorillae:heptad=MCP-44H:species=d__Bacteria_p__Firmicutes_c__Bacilli_o__Bacillales_B_f__DSM-1321_g__Bacillus_AD_s__Bacillus_AD massiliogorillae],RS_GCF_016908835.1_protein.faa_NZ_JAFBEQ010000001.1_35@PF00015_full_PFAM.338.504:0.0536523[&&NHX:Type=GTDB:gtdb_class=c__Bacilli:gtdb_domain=d__Bacteria:gtdb_family=f__DSM-1321:gtdb_genus=g__Bacillus_AD:gtdb_order=o__Bacillales_B:gtdb_phylum=p__Firmicutes:gtdb_species=s__Bacillus_AD endoradicis:heptad=MCP-44H:species=d__Bacteria_p__Firmicutes_c__Bacilli_o__Bacillales_B_f__DSM-1321_g__Bacillus_AD_s__Bacillus_AD endoradicis])0.981:0.101913[&&NHX:Sample_counter=:Type_counter=GTDB--2:capture_class_counter=:capture_domain_counter=:capture_family_counter=:capture_genus_counter=:capture_order_counter=:capture_phylum_counter=:capture_species_counter=:evoltype=D:gtdb_class_counter=c__Bacilli--2:gtdb_domain_counter=d__Bacteria--2:gtdb_family_counter=f__DSM-1321--2:gtdb_genus_counter=g__Bacillus_AD--2:gtdb_order_counter=o__Bacillales_B--2:gtdb_phylum_counter=p__Firmicutes--2:gtdb_species_counter=s__Bacillus_AD endoradicis--1||s__Bacillus_AD massiliogorillae--1:heptad_counter=MCP-44H--2:lbd_counter=:lca=d__Bacteria:lca_tree=g__Bacillus_AD:name=N290534:ref_name_counter=])0.984:0.156962[&&NHX:Sample_counter=:Type_counter=GTDB--3:capture_class_counter=:capture_domain_counter=:capture_family_counter=:capture_genus_counter=:capture_order_counter=:capture_phylum_counter=:capture_species_counter=:evoltype=D:gtdb_class_counter=c__Bacilli--3:gtdb_domain_counter=d__Bacteria--3:gtdb_family_counter=f__DSM-1321--3:gtdb_genus_counter=g__Bacillus_AD--2||g__Bacillus_BN--1:gtdb_order_counter=o__Bacillales_B--3:gtdb_phylum_counter=p__Firmicutes--3:gtdb_species_counter=s__Bacillus_AD endoradicis--1||s__Bacillus_AD massiliogorillae--1||s__Bacillus_BN tepidiphilus--1:heptad_counter=MCP-44H--3:lbd_counter=:lca=d__Bacteria:lca_tree=f__DSM-1321:name=N290535:ref_name_counter=])0.984:0.14476[&&NHX:Sample_counter=:Type_counter=GTDB--4:capture_class_counter=:capture_domain_counter=:capture_family_counter=:capture_genus_counter=:capture_order_counter=:capture_phylum_counter=:capture_species_counter=:evoltype=D:gtdb_class_counter=c__Bacilli--4:gtdb_domain_counter=d__Bacteria--4:gtdb_family_counter=f__Bacillaceae_N--1||f__DSM-1321--3:gtdb_genus_counter=g__Bacillus_AD--2||g__Bacillus_AV--1||g__Bacillus_BN--1:gtdb_order_counter=o__Bacillales_B--3||o__Bacillales_D--1:gtdb_phylum_counter=p__Firmicutes--4:gtdb_species_counter=s__Bacillus_AD endoradicis--1||s__Bacillus_AD massiliogorillae--1||s__Bacillus_AV solimangrovi--1||s__Bacillus_BN tepidiphilus--1:heptad_counter=MCP-44H--4:lbd_counter=:lca=d__Bacteria:lca_tree=c__Bacilli:name=N290536:ref_name_counter=],(RS_GCF_002335805.1_protein.faa_NZ_NISU01000001.1_1649@PF00015_full_PFAM.326.509:0.409106[&&NHX:Type=GTDB:gtdb_class=c__Bacilli:gtdb_domain=d__Bacteria:gtdb_family=f__Bacillaceae_F:gtdb_genus=g__FJAT-45350:gtdb_order=o__Bacillales_H:gtdb_phylum=p__Firmicutes:gtdb_species=s__FJAT-45350 sp002335805:heptad=MCP-44H:species=d__Bacteria_p__Firmicutes_c__Bacilli_o__Bacillales_H_f__Bacillaceae_F_g__FJAT-45350_s__FJAT-45350 sp002335805],(RS_GCF_004123195.1_protein.faa_NZ_SDLI01000003.1_472@PF00015_full_PFAM.328.502:0.397589[&&NHX:Type=GTDB:gtdb_class=c__Bacilli:gtdb_domain=d__Bacteria:gtdb_family=f__RAOX-1:gtdb_genus=g__YIM-78166:gtdb_order=o__Aneurinibacillales:gtdb_phylum=p__Firmicutes:gtdb_species=s__YIM-78166 sp004123195:heptad=MCP-44H:species=d__Bacteria_p__Firmicutes_c__Bacilli_o__Aneurinibacillales_f__RAOX-1_g__YIM-78166_s__YIM-78166 sp004123195],(RS_GCF_001015055.1_protein.faa_NZ_BBWZ01000008.1_119@PF00015_full_PFAM.314.497:0.104544[&&NHX:Type=GTDB:gtdb_class=c__Bacilli:gtdb_domain=d__Bacteria:gtdb_family=f__Aneurinibacillaceae:gtdb_genus=g__Aneurinibacillus_A:gtdb_order=o__Aneurinibacillales:gtdb_phylum=p__Firmicutes:gtdb_species=s__Aneurinibacillus_A tyrosinisolvens:heptad=MCP-44H:species=d__Bacteria_p__Firmicutes_c__Bacilli_o__Aneurinibacillales_f__Aneurinibacillaceae_g__Aneurinibacillus_A_s__Aneurinibacillus_A tyrosinisolvens],(RS_GCF_000430625.1_protein.faa_NZ_KE387179.1_24@PF00015_full_PFAM.339.500:0.181628[&&NHX:Type=GTDB:gtdb_class=c__Bacilli:gtdb_domain=d__Bacteria:gtdb_family=f__Aneurinibacillaceae:gtdb_genus=g__Aneurinibacillus_B:gtdb_order=o__Aneurinibacillales:gtdb_phylum=p__Firmicutes:gtdb_species=s__Aneurinibacillus_B terranovensis:heptad=MCP-44H:species=d__Bacteria_p__Firmicutes_c__Bacilli_o__Aneurinibacillales_f__Aneurinibacillaceae_g__Aneurinibacillus_B_s__Aneurinibacillus_B terranovensis],((RS_GCF_007991215.1_protein.faa_NZ_BJXX01000138.1_8@PF00015_full_PFAM.340.501:0.0260504[&&NHX:Type=GTDB:gtdb_class=c__Bacilli:gtdb_domain=d__Bacteria:gtdb_family=f__Aneurinibacillaceae:gtdb_genus=g__Aneurinibacillus:gtdb_order=o__Aneurinibacillales:gtdb_phylum=p__Firmicutes:gtdb_species=s__Aneurinibacillus danicus:heptad=MCP-44H:species=d__Bacteria_p__Firmicutes_c__Bacilli_o__Aneurinibacillales_f__Aneurinibacillaceae_g__Aneurinibacillus_s__Aneurinibacillus danicus],(RS_GCF_001274715.1_protein.faa_NZ_LGUG01000004.1_1369@PF00015_full_PFAM.341.501:0.0054184[&&NHX:Type=GTDB:gtdb_class=c__Bacilli:gtdb_domain=d__Bacteria:gtdb_family=f__Aneurinibacillaceae:gtdb_genus=g__Aneurinibacillus:gtdb_order=o__Aneurinibacillales:gtdb_phylum=p__Firmicutes:gtdb_species=s__Aneurinibacillus migulanus:heptad=MCP-44H:species=d__Bacteria_p__Firmicutes_c__Bacilli_o__Aneurinibacillales_f__Aneurinibacillaceae_g__Aneurinibacillus_s__Aneurinibacillus migulanus],RS_GCF_000466385.1_protein.faa_NZ_KE952672.1_42@PF00015_full_PFAM.341.500:0.0145247[&&NHX:Type=GTDB:gtdb_class=c__Bacilli:gtdb_domain=d__Bacteria:gtdb_family=f__Aneurinibacillaceae:gtdb_genus=g__Aneurinibacillus:gtdb_order=o__Aneurinibacillales:gtdb_phylum=p__Firmicutes:gtdb_species=s__Aneurinibacillus aneurinilyticus:heptad=MCP-44H:species=d__Bacteria_p__Firmicutes_c__Bacilli_o__Aneurinibacillales_f__Aneurinibacillaceae_g__Aneurinibacillus_s__Aneurinibacillus aneurinilyticus])0.984:0.0588199[&&NHX:Sample_counter=:Type_counter=GTDB--2:capture_class_counter=:capture_domain_counter=:capture_family_counter=:capture_genus_counter=:capture_order_counter=:capture_phylum_counter=:capture_species_counter=:evoltype=D:gtdb_class_counter=c__Bacilli--2:gtdb_domain_counter=d__Bacteria--2:gtdb_family_counter=f__Aneurinibacillaceae--2:gtdb_genus_counter=g__Aneurinibacillus--2:gtdb_order_counter=o__Aneurinibacillales--2:gtdb_phylum_counter=p__Firmicutes--2:gtdb_species_counter=s__Aneurinibacillus aneurinilyticus--1||s__Aneurinibacillus migulanus--1:heptad_counter=MCP-44H--2:lbd_counter=:lca=d__Bacteria:lca_tree=g__Aneurinibacillus:name=N290544:ref_name_counter=])0.898:0.0333283[&&NHX:Sample_counter=:Type_counter=GTDB--3:capture_class_counter=:capture_domain_counter=:capture_family_counter=:capture_genus_counter=:capture_order_counter=:capture_phylum_counter=:capture_species_counter=:evoltype=D:gtdb_class_counter=c__Bacilli--3:gtdb_domain_counter=d__Bacteria--3:gtdb_family_counter=f__Aneurinibacillaceae--3:gtdb_genus_counter=g__Aneurinibacillus--3:gtdb_order_counter=o__Aneurinibacillales--3:gtdb_phylum_counter=p__Firmicutes--3:gtdb_species_counter=s__Aneurinibacillus aneurinilyticus--1||s__Aneurinibacillus danicus--1||s__Aneurinibacillus migulanus--1:heptad_counter=MCP-44H--3:lbd_counter=:lca=d__Bacteria:lca_tree=g__Aneurinibacillus:name=N290545:ref_name_counter=],RS_GCF_002355375.1_protein.faa_NZ_AP017312.1_1397@PF00015_full_PFAM.342.548:0.109748[&&NHX:Type=GTDB:gtdb_class=c__Bacilli:gtdb_domain=d__Bacteria:gtdb_family=f__Aneurinibacillaceae:gtdb_genus=g__Aneurinibacillus:gtdb_order=o__Aneurinibacillales:gtdb_phylum=p__Firmicutes:gtdb_species=s__Aneurinibacillus soli:heptad=MCP-44H:species=d__Bacteria_p__Firmicutes_c__Bacilli_o__Aneurinibacillales_f__Aneurinibacillaceae_g__Aneurinibacillus_s__Aneurinibacillus soli])0.574:0.0145542[&&NHX:Sample_counter=:Type_counter=GTDB--4:capture_class_counter=:capture_domain_counter=:capture_family_counter=:capture_genus_counter=:capture_order_counter=:capture_phylum_counter=:capture_species_counter=:evoltype=D:gtdb_class_counter=c__Bacilli--4:gtdb_domain_counter=d__Bacteria--4:gtdb_family_counter=f__Aneurinibacillaceae--4:gtdb_genus_counter=g__Aneurinibacillus--4:gtdb_order_counter=o__Aneurinibacillales--4:gtdb_phylum_counter=p__Firmicutes--4:gtdb_species_counter=s__Aneurinibacillus aneurinilyticus--1||s__Aneurinibacillus danicus--1||s__Aneurinibacillus migulanus--1||s__Aneurinibacillus soli--1:heptad_counter=MCP-44H--4:lbd_counter=:lca=d__Bacteria:lca_tree=g__Aneurinibacillus:name=N290547:ref_name_counter=])0.073:0.0187547[&&NHX:Sample_counter=:Type_counter=GTDB--5:capture_class_counter=:capture_domain_counter=:capture_family_counter=:capture_genus_counter=:capture_order_counter=:capture_phylum_counter=:capture_species_counter=:evoltype=D:gtdb_class_counter=c__Bacilli--5:gtdb_domain_counter=d__Bacteria--5:gtdb_family_counter=f__Aneurinibacillaceae--5:gtdb_genus_counter=g__Aneurinibacillus--4||g__Aneurinibacillus_B--1:gtdb_order_counter=o__Aneurinibacillales--5:gtdb_phylum_counter=p__Firmicutes--5:gtdb_species_counter=s__Aneurinibacillus aneurinilyticus--1||s__Aneurinibacillus danicus--1||s__Aneurinibacillus migulanus--1||s__Aneurinibacillus soli--1||s__Aneurinibacillus_B terranovensis--1:heptad_counter=MCP-44H--5:lbd_counter=:lca=d__Bacteria:lca_tree=f__Aneurinibacillaceae:name=N290548:ref_name_counter=])0.975:0.127919[&&NHX:Sample_counter=:Type_counter=GTDB--6:capture_class_counter=:capture_domain_counter=:capture_family_counter=:capture_genus_counter=:capture_order_counter=:capture_phylum_counter=:capture_species_counter=:evoltype=D:gtdb_class_counter=c__Bacilli--6:gtdb_domain_counter=d__Bacteria--6:gtdb_family_counter=f__Aneurinibacillaceae--6:gtdb_genus_counter=g__Aneurinibacillus--4||g__Aneurinibacillus_A--1||g__Aneurinibacillus_B--1:gtdb_order_counter=o__Aneurinibacillales--6:gtdb_phylum_counter=p__Firmicutes--6:gtdb_species_counter=s__Aneurinibacillus aneurinilyticus--1||s__Aneurinibacillus danicus--1||s__Aneurinibacillus migulanus--1||s__Aneurinibacillus soli--1||s__Aneurinibacillus_A tyrosinisolvens--1||s__Aneurinibacillus_B terranovensis--1:heptad_counter=MCP-44H--6:lbd_counter=:lca=d__Bacteria:lca_tree=f__Aneurinibacillaceae:name=N290549:ref_name_counter=])0.85:0.0562742[&&NHX:Sample_counter=:Type_counter=GTDB--7:capture_class_counter=:capture_domain_counter=:capture_family_counter=:capture_genus_counter=:capture_order_counter=:capture_phylum_counter=:capture_species_counter=:evoltype=D:gtdb_class_counter=c__Bacilli--7:gtdb_domain_counter=d__Bacteria--7:gtdb_family_counter=f__Aneurinibacillaceae--6||f__RAOX-1--1:gtdb_genus_counter=g__Aneurinibacillus--4||g__Aneurinibacillus_A--1||g__Aneurinibacillus_B--1||g__YIM-78166--1:gtdb_order_counter=o__Aneurinibacillales--7:gtdb_phylum_counter=p__Firmicutes--7:gtdb_species_counter=s__Aneurinibacillus aneurinilyticus--1||s__Aneurinibacillus danicus--1||s__Aneurinibacillus migulanus--1||s__Aneurinibacillus soli--1||s__Aneurinibacillus_A tyrosinisolvens--1||s__Aneurinibacillus_B terranovensis--1||s__YIM-78166 sp004123195--1:heptad_counter=MCP-44H--7:lbd_counter=:lca=d__Bacteria:lca_tree=o__Aneurinibacillales:name=N290550:ref_name_counter=])0.852:0.0421184[&&NHX:Sample_counter=:Type_counter=GTDB--8:capture_class_counter=:capture_domain_counter=:capture_family_counter=:capture_genus_counter=:capture_order_counter=:capture_phylum_counter=:capture_species_counter=:evoltype=D:gtdb_class_counter=c__Bacilli--8:gtdb_domain_counter=d__Bacteria--8:gtdb_family_counter=f__Aneurinibacillaceae--6||f__Bacillaceae_F--1||f__RAOX-1--1:gtdb_genus_counter=g__Aneurinibacillus--4||g__Aneurinibacillus_A--1||g__Aneurinibacillus_B--1||g__FJAT-45350--1||g__YIM-78166--1:gtdb_order_counter=o__Aneurinibacillales--7||o__Bacillales_H--1:gtdb_phylum_counter=p__Firmicutes--8:gtdb_species_counter=s__Aneurinibacillus aneurinilyticus--1||s__Aneurinibacillus danicus--1||s__Aneurinibacillus migulanus--1||s__Aneurinibacillus soli--1||s__Aneurinibacillus_A tyrosinisolvens--1||s__Aneurinibacillus_B terranovensis--1||s__FJAT-45350 sp002335805--1||s__YIM-78166 sp004123195--1:heptad_counter=MCP-44H--8:lbd_counter=:lca=d__Bacteria:lca_tree=c__Bacilli:name=N290551:ref_name_counter=])0.868:0.0756514[&&NHX:Sample_counter=:Type_counter=GTDB--12:capture_class_counter=:capture_domain_counter=:capture_family_counter=:capture_genus_counter=:capture_order_counter=:capture_phylum_counter=:capture_species_counter=:evoltype=D:gtdb_class_counter=c__Bacilli--12:gtdb_domain_counter=d__Bacteria--12:gtdb_family_counter=f__Aneurinibacillaceae--6||f__Bacillaceae_F--1||f__Bacillaceae_N--1||f__DSM-1321--3||f__RAOX-1--1:gtdb_genus_counter=g__Aneurinibacillus--4||g__Aneurinibacillus_A--1||g__Aneurinibacillus_B--1||g__Bacillus_AD--2||g__Bacillus_AV--1||g__Bacillus_BN--1||g__FJAT-45350--1||g__YIM-78166--1:gtdb_order_counter=o__Aneurinibacillales--7||o__Bacillales_B--3||o__Bacillales_D--1||o__Bacillales_H--1:gtdb_phylum_counter=p__Firmicutes--12:gtdb_species_counter=s__Aneurinibacillus aneurinilyticus--1||s__Aneurinibacillus danicus--1||s__Aneurinibacillus migulanus--1||s__Aneurinibacillus soli--1||s__Aneurinibacillus_A tyrosinisolvens--1||s__Aneurinibacillus_B terranovensis--1||s__Bacillus_AD endoradicis--1||s__Bacillus_AD massiliogorillae--1||s__Bacillus_AV solimangrovi--1||s__Bacillus_BN tepidiphilus--1||s__FJAT-45350 sp002335805--1||s__YIM-78166 sp004123195--1:heptad_counter=MCP-44H--12:lbd_counter=:lca=d__Bacteria:lca_tree=c__Bacilli:name=N290552:ref_name_counter=])0.783:0.0597723[&&NHX:Sample_counter=rhiztom1--1:Type_counter=GTDB--34||capture--1:besthit_avg=100.0:besthit_max=100.0:besthit_min=100.0:besthit_std=0:besthit_sum=100.0:bitscore_avg=268.0:bitscore_max=268.0:bitscore_min=268.0:bitscore_std=0:bitscore_sum=268.0:capture_class_counter=c__Bacilli--1:capture_domain_counter=d__Bacteria--1:capture_family_counter=f__Brevibacillaceae--1:capture_genus_counter=g__Brevibacillus--1:capture_order_counter=o__Brevibacillales--1:capture_phylum_counter=p__Firmicutes--1:capture_species_counter=s__Brevibacillus formosus--1:evalue_avg=4.46e-93:evalue_max=4.46e-93:evalue_min=4.46e-93:evalue_std=0:evalue_sum=4.46e-93:evoltype=D:gapopen_avg=0.0:gapopen_max=0.0:gapopen_min=0.0:gapopen_std=0:gapopen_sum=0.0:gtdb_class_counter=c__Bacilli--34:gtdb_domain_counter=d__Bacteria--34:gtdb_family_counter=f__Aneurinibacillaceae--6||f__Bacillaceae_F--1||f__Bacillaceae_N--1||f__Brevibacillaceae--22||f__DSM-1321--3||f__RAOX-1--1:gtdb_genus_counter=g__Aneurinibacillus--4||g__Aneurinibacillus_A--1||g__Aneurinibacillus_B--1||g__Bacillus_AD--2||g__Bacillus_AV--1||g__Bacillus_BN--1||g__Brevibacillus--18||g__Brevibacillus_B--1||g__Brevibacillus_C--1||g__Brevibacillus_D--1||g__FJAT-45350--1||g__SCSIO-07484--1||g__YIM-78166--1:gtdb_order_counter=o__Aneurinibacillales--7||o__Bacillales_B--3||o__Bacillales_D--1||o__Bacillales_H--1||o__Brevibacillales--22:gtdb_phylum_counter=p__Firmicutes--34:gtdb_species_counter=s__Aneurinibacillus aneurinilyticus--1||s__Aneurinibacillus danicus--1||s__Aneurinibacillus migulanus--1||s__Aneurinibacillus soli--1||s__Aneurinibacillus_A tyrosinisolvens--1||s__Aneurinibacillus_B terranovensis--1||s__Bacillus_AD endoradicis--1||s__Bacillus_AD massiliogorillae--1||s__Bacillus_AV solimangrovi--1||s__Bacillus_BN tepidiphilus--1||s__Brevibacillus agri--1||s__Brevibacillus antibioticus--1||s__Brevibacillus brevis--1||s__Brevibacillus brevis_C--1||s__Brevibacillus brevis_D--1||s__Brevibacillus choshinensis--1||s__Brevibacillus choshinensis_A--1||s__Brevibacillus formosus--1||s__Brevibacillus fortis--1||s__Brevibacillus gelatini--1||s__Brevibacillus panacihumi--1||s__Brevibacillus panacihumi_A--1||s__Brevibacillus parabrevis--1||s__Brevibacillus porteri--1||s__Brevibacillus reuszeri--1||s__Brevibacillus reuszeri_A--1||s__Brevibacillus sp000282075--1||s__Brevibacillus sp013284355--1||s__Brevibacillus_B sp006170445--1||s__Brevibacillus_C massiliensis--1||s__Brevibacillus_D fluminis--1||s__FJAT-45350 sp002335805--1||s__SCSIO-07484 sp003963515--1||s__YIM-78166 sp004123195--1:heptad_counter=MCP-44H--35:lbd_counter=:lca=d__Bacteria:lca_tree=c__Bacilli:length_avg=148.0:length_max=148.0:length_min=148.0:length_std=0:length_sum=148.0:mismatch_avg=0.0:mismatch_max=0.0:mismatch_min=0.0:mismatch_std=0:mismatch_sum=0.0:name=N290553:qcovhsp_avg=100.0:qcovhsp_max=100.0:qcovhsp_min=100.0:qcovhsp_std=0:qcovhsp_sum=100.0:qend_avg=148.0:qend_max=148.0:qend_min=148.0:qend_std=0:qend_sum=148.0:qstart_avg=1.0:qstart_max=1.0:qstart_min=1.0:qstart_std=0:qstart_sum=1.0:ref_name_counter=RS_GCF_003013405.1_protein.faa_NZ_PXZL01000020.1_137@PF00015_full_PFAM.319.493--1:scovhsp_avg=85.1:scovhsp_max=85.1:scovhsp_min=85.1:scovhsp_std=0:scovhsp_sum=85.1:send_avg=154.0:send_max=154.0:send_min=154.0:send_std=0:send_sum=154.0:sstart_avg=7.0:sstart_max=7.0:sstart_min=7.0:sstart_std=0:sstart_sum=7.0],(005ff1de-b23c-4c87-bf50-e7aa72867fb4_6@MCPsignal.584.660:0.284698[&&NHX:Sample=rhiztom1:Type=capture:capture_class=c__Gammaproteobacteria:capture_domain=d__Bacteria:capture_family=f__Burkholderiaceae:capture_genus=g__Herbaspirillum:capture_order=o__Burkholderiales:capture_phylum=p__Proteobacteria:capture_species=s__Herbaspirillum lusitanum:heptad=MCP-44H],RS_GCF_004000745.1_protein.faa_NZ_BILV01000131.1_1@PF00015_full_PFAM.333.545:0.774148[&&NHX:Type=GTDB:gtdb_class=c__Bacilli:gtdb_domain=d__Bacteria:gtdb_family=f__Paenibacillaceae:gtdb_genus=g__Paenibacillus_A:gtdb_order=o__Paenibacillales:gtdb_phylum=p__Firmicutes:gtdb_species=s__Paenibacillus_A barengoltzii:heptad=MCP-44H:species=d__Bacteria_p__Firmicutes_c__Bacilli_o__Paenibacillales_f__Paenibacillaceae_g__Paenibacillus_A_s__Paenibacillus_A barengoltzii])0.848:0.159115[&&NHX:Sample_counter=rhiztom1--1:Type_counter=GTDB--1||capture--1:capture_class_counter=c__Gammaproteobacteria--1:capture_domain_counter=d__Bacteria--1:capture_family_counter=f__Burkholderiaceae--1:capture_genus_counter=g__Herbaspirillum--1:capture_order_counter=o__Burkholderiales--1:capture_phylum_counter=p__Proteobacteria--1:capture_species_counter=s__Herbaspirillum lusitanum--1:gtdb_class_counter=c__Bacilli--1:gtdb_domain_counter=d__Bacteria--1:gtdb_family_counter=f__Paenibacillaceae--1:gtdb_genus_counter=g__Paenibacillus_A--1:gtdb_order_counter=o__Paenibacillales--1:gtdb_phylum_counter=p__Firmicutes--1:gtdb_species_counter=s__Paenibacillus_A barengoltzii--1:heptad_counter=MCP-44H--2:lbd_counter=:lca_tree=s__Paenibacillus_A barengoltzii:name=N290556:ref_name_counter=])0.942:0.177964[&&NHX:Sample_counter=rhiztom1--2:Type_counter=GTDB--35||capture--2:besthit_avg=100.0:besthit_max=100.0:besthit_min=100.0:besthit_std=0:besthit_sum=100.0:bitscore_avg=268.0:bitscore_max=268.0:bitscore_min=268.0:bitscore_std=0:bitscore_sum=268.0:capture_class_counter=c__Bacilli--1||c__Gammaproteobacteria--1:capture_domain_counter=d__Bacteria--2:capture_family_counter=f__Brevibacillaceae--1||f__Burkholderiaceae--1:capture_genus_counter=g__Brevibacillus--1||g__Herbaspirillum--1:capture_order_counter=o__Brevibacillales--1||o__Burkholderiales--1:capture_phylum_counter=p__Firmicutes--1||p__Proteobacteria--1:capture_species_counter=s__Brevibacillus formosus--1||s__Herbaspirillum lusitanum--1:evalue_avg=4.46e-93:evalue_max=4.46e-93:evalue_min=4.46e-93:evalue_std=0:evalue_sum=4.46e-93:evoltype=D:gapopen_avg=0.0:gapopen_max=0.0:gapopen_min=0.0:gapopen_std=0:gapopen_sum=0.0:gtdb_class_counter=c__Bacilli--35:gtdb_domain_counter=d__Bacteria--35:gtdb_family_counter=f__Aneurinibacillaceae--6||f__Bacillaceae_F--1||f__Bacillaceae_N--1||f__Brevibacillaceae--22||f__DSM-1321--3||f__Paenibacillaceae--1||f__RAOX-1--1:gtdb_genus_counter=g__Aneurinibacillus--4||g__Aneurinibacillus_A--1||g__Aneurinibacillus_B--1||g__Bacillus_AD--2||g__Bacillus_AV--1||g__Bacillus_BN--1||g__Brevibacillus--18||g__Brevibacillus_B--1||g__Brevibacillus_C--1||g__Brevibacillus_D--1||g__FJAT-45350--1||g__Paenibacillus_A--1||g__SCSIO-07484--1||g__YIM-78166--1:gtdb_order_counter=o__Aneurinibacillales--7||o__Bacillales_B--3||o__Bacillales_D--1||o__Bacillales_H--1||o__Brevibacillales--22||o__Paenibacillales--1:gtdb_phylum_counter=p__Firmicutes--35:gtdb_species_counter=s__Aneurinibacillus aneurinilyticus--1||s__Aneurinibacillus danicus--1||s__Aneurinibacillus migulanus--1||s__Aneurinibacillus soli--1||s__Aneurinibacillus_A tyrosinisolvens--1||s__Aneurinibacillus_B terranovensis--1||s__Bacillus_AD endoradicis--1||s__Bacillus_AD massiliogorillae--1||s__Bacillus_AV solimangrovi--1||s__Bacillus_BN tepidiphilus--1||s__Brevibacillus agri--1||s__Brevibacillus antibioticus--1||s__Brevibacillus brevis--1||s__Brevibacillus brevis_C--1||s__Brevibacillus brevis_D--1||s__Brevibacillus choshinensis--1||s__Brevibacillus choshinensis_A--1||s__Brevibacillus formosus--1||s__Brevibacillus fortis--1||s__Brevibacillus gelatini--1||s__Brevibacillus panacihumi--1||s__Brevibacillus panacihumi_A--1||s__Brevibacillus parabrevis--1||s__Brevibacillus porteri--1||s__Brevibacillus reuszeri--1||s__Brevibacillus reuszeri_A--1||s__Brevibacillus sp000282075--1||s__Brevibacillus sp013284355--1||s__Brevibacillus_B sp006170445--1||s__Brevibacillus_C massiliensis--1||s__Brevibacillus_D fluminis--1||s__FJAT-45350 sp002335805--1||s__Paenibacillus_A barengoltzii--1||s__SCSIO-07484 sp003963515--1||s__YIM-78166 sp004123195--1:heptad_counter=MCP-44H--37:lbd_counter=:lca=d__Bacteria:lca_tree=c__Bacilli:length_avg=148.0:length_max=148.0:length_min=148.0:length_std=0:length_sum=148.0:mismatch_avg=0.0:mismatch_max=0.0:mismatch_min=0.0:mismatch_std=0:mismatch_sum=0.0:name=N290557:qcovhsp_avg=100.0:qcovhsp_max=100.0:qcovhsp_min=100.0:qcovhsp_std=0:qcovhsp_sum=100.0:qend_avg=148.0:qend_max=148.0:qend_min=148.0:qend_std=0:qend_sum=148.0:qstart_avg=1.0:qstart_max=1.0:qstart_min=1.0:qstart_std=0:qstart_sum=1.0:ref_name_counter=RS_GCF_003013405.1_protein.faa_NZ_PXZL01000020.1_137@PF00015_full_PFAM.319.493--1:scovhsp_avg=85.1:scovhsp_max=85.1:scovhsp_min=85.1:scovhsp_std=0:scovhsp_sum=85.1:send_avg=154.0:send_max=154.0:send_min=154.0:send_std=0:send_sum=154.0:sstart_avg=7.0:sstart_max=7.0:sstart_min=7.0:sstart_std=0:sstart_sum=7.0])0.839:0.0772616[&&NHX:Sample_counter=rhiztom1--2:Type_counter=GTDB--49||capture--2:besthit_avg=100.0:besthit_max=100.0:besthit_min=100.0:besthit_std=0:besthit_sum=100.0:bitscore_avg=268.0:bitscore_max=268.0:bitscore_min=268.0:bitscore_std=0:bitscore_sum=268.0:capture_class_counter=c__Bacilli--1||c__Gammaproteobacteria--1:capture_domain_counter=d__Bacteria--2:capture_family_counter=f__Brevibacillaceae--1||f__Burkholderiaceae--1:capture_genus_counter=g__Brevibacillus--1||g__Herbaspirillum--1:capture_order_counter=o__Brevibacillales--1||o__Burkholderiales--1:capture_phylum_counter=p__Firmicutes--1||p__Proteobacteria--1:capture_species_counter=s__Brevibacillus formosus--1||s__Herbaspirillum lusitanum--1:evalue_avg=4.46e-93:evalue_max=4.46e-93:evalue_min=4.46e-93:evalue_std=0:evalue_sum=4.46e-93:evoltype=D:gapopen_avg=0.0:gapopen_max=0.0:gapopen_min=0.0:gapopen_std=0:gapopen_sum=0.0:gtdb_class_counter=c__Bacilli--49:gtdb_domain_counter=d__Bacteria--49:gtdb_family_counter=f__Aneurinibacillaceae--6||f__Bacillaceae_F--3||f__Bacillaceae_N--1||f__Brevibacillaceae--22||f__DSM-1321--3||f__Marinococcaceae--12||f__Paenibacillaceae--1||f__RAOX-1--1:gtdb_genus_counter=g__Aneurinibacillus--4||g__Aneurinibacillus_A--1||g__Aneurinibacillus_B--1||g__Bacillus_AD--2||g__Bacillus_AV--1||g__Bacillus_BH--1||g__Bacillus_BN--1||g__Brevibacillus--18||g__Brevibacillus_B--1||g__Brevibacillus_C--1||g__Brevibacillus_D--1||g__FJAT-45350--2||g__Geomicrobium_A--7||g__Natribacillus--1||g__Paenibacillus_A--1||g__SCSIO-07484--1||g__Salicibibacter--3||g__Salsuginibacillus--1||g__YIM-78166--1:gtdb_order_counter=o__Aneurinibacillales--7||o__Bacillales_B--3||o__Bacillales_D--1||o__Bacillales_H--15||o__Brevibacillales--22||o__Paenibacillales--1:gtdb_phylum_counter=p__Firmicutes--49:gtdb_species_counter=s__Aneurinibacillus aneurinilyticus--1||s__Aneurinibacillus danicus--1||s__Aneurinibacillus migulanus--1||s__Aneurinibacillus soli--1||s__Aneurinibacillus_A tyrosinisolvens--1||s__Aneurinibacillus_B terranovensis--1||s__Bacillus_AD endoradicis--1||s__Bacillus_AD massiliogorillae--1||s__Bacillus_AV solimangrovi--1||s__Bacillus_BH sp019024285--1||s__Bacillus_BN tepidiphilus--1||s__Brevibacillus agri--1||s__Brevibacillus antibioticus--1||s__Brevibacillus brevis--1||s__Brevibacillus brevis_C--1||s__Brevibacillus brevis_D--1||s__Brevibacillus choshinensis--1||s__Brevibacillus choshinensis_A--1||s__Brevibacillus formosus--1||s__Brevibacillus fortis--1||s__Brevibacillus gelatini--1||s__Brevibacillus panacihumi--1||s__Brevibacillus panacihumi_A--1||s__Brevibacillus parabrevis--1||s__Brevibacillus porteri--1||s__Brevibacillus reuszeri--1||s__Brevibacillus reuszeri_A--1||s__Brevibacillus sp000282075--1||s__Brevibacillus sp013284355--1||s__Brevibacillus_B sp006170445--1||s__Brevibacillus_C massiliensis--1||s__Brevibacillus_D fluminis--1||s__FJAT-45350 sp002335805--2||s__Geomicrobium_A sediminis--2||s__Geomicrobium_A sp000698125--2||s__Geomicrobium_A sp000698145--1||s__Geomicrobium_A sp012970285--2||s__Natribacillus halophilus--1||s__Paenibacillus_A barengoltzii--1||s__SCSIO-07484 sp003963515--1||s__Salicibibacter cibarius--1||s__Salicibibacter cibi--1||s__Salicibibacter kimchii--1||s__Salsuginibacillus kocurii--1||s__YIM-78166 sp004123195--1:heptad_counter=MCP-44H--51:lbd_counter=:lca=d__Bacteria:lca_tree=c__Bacilli:length_avg=148.0:length_max=148.0:length_min=148.0:length_std=0:length_sum=148.0:mismatch_avg=0.0:mismatch_max=0.0:mismatch_min=0.0:mismatch_std=0:mismatch_sum=0.0:name=N290558:qcovhsp_avg=100.0:qcovhsp_max=100.0:qcovhsp_min=100.0:qcovhsp_std=0:qcovhsp_sum=100.0:qend_avg=148.0:qend_max=148.0:qend_min=148.0:qend_std=0:qend_sum=148.0:qstart_avg=1.0:qstart_max=1.0:qstart_min=1.0:qstart_std=0:qstart_sum=1.0:ref_name_counter=RS_GCF_003013405.1_protein.faa_NZ_PXZL01000020.1_137@PF00015_full_PFAM.319.493--1:scovhsp_avg=85.1:scovhsp_max=85.1:scovhsp_min=85.1:scovhsp_std=0:scovhsp_sum=85.1:send_avg=154.0:send_max=154.0:send_min=154.0:send_std=0:send_sum=154.0:sstart_avg=7.0:sstart_max=7.0:sstart_min=7.0:sstart_std=0:sstart_sum=7.0])0.883:0.0880373[&&NHX:Sample_counter=rhiztom1--4||rhiztom3--1:Type_counter=GTDB--51||capture--5:besthit_avg=76.65:besthit_max=100.0:besthit_min=53.3:besthit_std=33.02188668141177:besthit_sum=153.3:bitscore_avg=186.5:bitscore_max=268.0:bitscore_min=105.0:bitscore_std=115.25840533340725:bitscore_sum=373.0:capture_class_counter=c__Bacilli--1||c__Gammaproteobacteria--4:capture_domain_counter=d__Bacteria--5:capture_family_counter=f__Brevibacillaceae--1||f__Burkholderiaceae--2||f__Pseudomonadaceae--2:capture_genus_counter=g__Brevibacillus--1||g__Cupriavidus--1||g__Herbaspirillum--1||g__Pseudomonas_E--2:capture_order_counter=o__Brevibacillales--1||o__Burkholderiales--2||o__Pseudomonadales--2:capture_phylum_counter=p__Firmicutes--1||p__Proteobacteria--4:capture_species_counter=s__Brevibacillus formosus--1||s__Cupriavidus pauculus_D--1||s__Herbaspirillum lusitanum--1||s__Pseudomonas_E asplenii--2:evalue_avg=2.73e-29:evalue_max=5.46e-29:evalue_min=4.46e-93:evalue_std=3.8608030252785493e-29:evalue_sum=5.46e-29:evoltype=D:gapopen_avg=0.5:gapopen_max=1.0:gapopen_min=0.0:gapopen_std=0.7071067811865476:gapopen_sum=1.0:gtdb_class_counter=c__Bacilli--51:gtdb_domain_counter=d__Bacteria--51:gtdb_family_counter=f__Alicyclobacillaceae--2||f__Aneurinibacillaceae--6||f__Bacillaceae_F--3||f__Bacillaceae_N--1||f__Brevibacillaceae--22||f__DSM-1321--3||f__Marinococcaceae--12||f__Paenibacillaceae--1||f__RAOX-1--1:gtdb_genus_counter=g__Alicyclobacillus_A--1||g__Aneurinibacillus--4||g__Aneurinibacillus_A--1||g__Aneurinibacillus_B--1||g__Bacillus_AD--2||g__Bacillus_AV--1||g__Bacillus_BH--1||g__Bacillus_BN--1||g__Brevibacillus--18||g__Brevibacillus_B--1||g__Brevibacillus_C--1||g__Brevibacillus_D--1||g__FJAT-45350--2||g__Geomicrobium_A--7||g__Natribacillus--1||g__Paenibacillus_A--1||g__SCSIO-07484--1||g__SO9--1||g__Salicibibacter--3||g__Salsuginibacillus--1||g__YIM-78166--1:gtdb_order_counter=o__Alicyclobacillales--2||o__Aneurinibacillales--7||o__Bacillales_B--3||o__Bacillales_D--1||o__Bacillales_H--15||o__Brevibacillales--22||o__Paenibacillales--1:gtdb_phylum_counter=p__Firmicutes--51:gtdb_species_counter=s__Alicyclobacillus_A contaminans--1||s__Aneurinibacillus aneurinilyticus--1||s__Aneurinibacillus danicus--1||s__Aneurinibacillus migulanus--1||s__Aneurinibacillus soli--1||s__Aneurinibacillus_A tyrosinisolvens--1||s__Aneurinibacillus_B terranovensis--1||s__Bacillus_AD endoradicis--1||s__Bacillus_AD massiliogorillae--1||s__Bacillus_AV solimangrovi--1||s__Bacillus_BH sp019024285--1||s__Bacillus_BN tepidiphilus--1||s__Brevibacillus agri--1||s__Brevibacillus antibioticus--1||s__Brevibacillus brevis--1||s__Brevibacillus brevis_C--1||s__Brevibacillus brevis_D--1||s__Brevibacillus choshinensis--1||s__Brevibacillus choshinensis_A--1||s__Brevibacillus formosus--1||s__Brevibacillus fortis--1||s__Brevibacillus gelatini--1||s__Brevibacillus panacihumi--1||s__Brevibacillus panacihumi_A--1||s__Brevibacillus parabrevis--1||s__Brevibacillus porteri--1||s__Brevibacillus reuszeri--1||s__Brevibacillus reuszeri_A--1||s__Brevibacillus sp000282075--1||s__Brevibacillus sp013284355--1||s__Brevibacillus_B sp006170445--1||s__Brevibacillus_C massiliensis--1||s__Brevibacillus_D fluminis--1||s__FJAT-45350 sp002335805--2||s__Geomicrobium_A sediminis--2||s__Geomicrobium_A sp000698125--2||s__Geomicrobium_A sp000698145--1||s__Geomicrobium_A sp012970285--2||s__Natribacillus halophilus--1||s__Paenibacillus_A barengoltzii--1||s__SCSIO-07484 sp003963515--1||s__SO9 sp016406125--1||s__Salicibibacter cibarius--1||s__Salicibibacter cibi--1||s__Salicibibacter kimchii--1||s__Salsuginibacillus kocurii--1||s__YIM-78166 sp004123195--1:heptad_counter=MCP-44H--55||MCP-52H--1:lbd_counter=:lca=d__Bacteria:lca_tree=c__Bacilli:length_avg=134.0:length_max=148.0:length_min=120.0:length_std=19.79898987322333:length_sum=268.0:mismatch_avg=27.0:mismatch_max=54.0:mismatch_min=0.0:mismatch_std=38.18376618407357:mismatch_sum=54.0:name=N290559:qcovhsp_avg=99.2:qcovhsp_max=100.0:qcovhsp_min=98.4:qcovhsp_std=1.131370849898472:qcovhsp_sum=198.4:qend_avg=135.0:qend_max=148.0:qend_min=122.0:qend_std=18.384776310850235:qend_sum=270.0:qstart_avg=2.0:qstart_max=3.0:qstart_min=1.0:qstart_std=1.4142135623730951:qstart_sum=4.0:ref_name_counter=GB_GCA_002159075.1_protein.faa_LZRT01000060.1_18@PF00015_full_PFAM.281.479--1||RS_GCF_003013405.1_protein.faa_NZ_PXZL01000020.1_137@PF00015_full_PFAM.319.493--1:scovhsp_avg=72.35:scovhsp_max=85.1:scovhsp_min=59.6:scovhsp_std=18.03122292025696:scovhsp_sum=144.7:send_avg=136.5:send_max=154.0:send_min=119.0:send_std=24.748737341529164:send_sum=273.0:sstart_avg=4.5:sstart_max=7.0:sstart_min=2.0:sstart_std=3.5355339059327378:sstart_sum=9.0],((((GB_GCA_900316165.1_protein.faa_ONBW01000002.1_130@PF00015_full_PFAM.323.505:0.57611[&&NHX:Type=GTDB:gtdb_class=c__Clostridia:gtdb_domain=d__Bacteria:gtdb_family=f__Lachnospiraceae:gtdb_genus=g__Weimeria:gtdb_order=o__Lachnospirales:gtdb_phylum=p__Firmicutes_A:gtdb_species=s__Weimeria sp900316165:heptad=MCP-44H:species=d__Bacteria_p__Firmicutes_A_c__Clostridia_o__Lachnospirales_f__Lachnospiraceae_g__Weimeria_s__Weimeria sp900316165],GB_GCA_000961585.1_protein.faa_LADN01000033.1_17@PF00015_full_PFAM.2.171:0.525237[&&NHX:Type=GTDB:gtdb_class=c__Desulfotomaculia:gtdb_domain=d__Bacteria:gtdb_family=f__Desulfocucumaceae:gtdb_genus=g__BRHc4a:gtdb_order=o__Desulfotomaculales:gtdb_phylum=p__Firmicutes_B:gtdb_species=s__BRHc4a sp000961585:heptad=MCP-44H:species=d__Bacteria_p__Firmicutes_B_c__Desulfotomaculia_o__Desulfotomaculales_f__Desulfocucumaceae_g__BRHc4a_s__BRHc4a sp000961585])0.693:0.183533[&&NHX:Sample_counter=:Type_counter=GTDB--2:capture_class_counter=:capture_domain_counter=:capture_family_counter=:capture_genus_counter=:capture_order_counter=:capture_phylum_counter=:capture_species_counter=:evoltype=D:gtdb_class_counter=c__Clostridia--1||c__Desulfotomaculia--1:gtdb_domain_counter=d__Bacteria--2:gtdb_family_counter=f__Desulfocucumaceae--1||f__Lachnospiraceae--1:gtdb_genus_counter=g__BRHc4a--1||g__Weimeria--1:gtdb_order_counter=o__Desulfotomaculales--1||o__Lachnospirales--1:gtdb_phylum_counter=p__Firmicutes_A--1||p__Firmicutes_B--1:gtdb_species_counter=s__BRHc4a sp000961585--1||s__Weimeria sp900316165--1:heptad_counter=MCP-44H--2:lbd_counter=:lca=d__Bacteria:lca_tree=d__Bacteria:name=N290562:ref_name_counter=],((810c2b50-32f2-466b-a0f1-077f44d9a9e2_3@MCPsignal.295.348:0.275583[&&NHX:Sample=rhiztom2:Type=capture:capture_class=c__Alphaproteobacteria:capture_domain=d__Bacteria:capture_family=f__Dongiaceae:capture_genus=g__Dongia:capture_order=o__Dongiales:capture_phylum=p__Proteobacteria:capture_species=s__Dongia sp016183985:heptad=MCP-44H],((GB_GCA_002393735.1_protein.faa_DGTK01000004.1_12@PF00015_full_PFAM.434.610:0.556704[&&NHX:Type=GTDB:gtdb_class=c__Clostridia:gtdb_domain=d__Bacteria:gtdb_family=f__Lachnospiraceae:gtdb_genus=g__UBA3766:gtdb_order=o__Lachnospirales:gtdb_phylum=p__Firmicutes_A:gtdb_species=s__UBA3766 sp002393735:heptad=MCP-44H:species=d__Bacteria_p__Firmicutes_A_c__Clostridia_o__Lachnospirales_f__Lachnospiraceae_g__UBA3766_s__UBA3766 sp002393735],GB_GCA_902795705.1_protein.faa_CADBMH010000018.1_11@PF00015_full_PFAM.397.592:0.357533[&&NHX:Type=GTDB:gtdb_class=c__Clostridia:gtdb_domain=d__Bacteria:gtdb_family=f__Lachnospiraceae:gtdb_genus=g__Butyribacter:gtdb_order=o__Lachnospirales:gtdb_phylum=p__Firmicutes_A:gtdb_species=s__Butyribacter sp902795705:heptad=MCP-44H:species=d__Bacteria_p__Firmicutes_A_c__Clostridia_o__Lachnospirales_f__Lachnospiraceae_g__Butyribacter_s__Butyribacter sp902795705])0.903:0.207716[&&NHX:Sample_counter=:Type_counter=GTDB--2:capture_class_counter=:capture_domain_counter=:capture_family_counter=:capture_genus_counter=:capture_order_counter=:capture_phylum_counter=:capture_species_counter=:evoltype=D:gtdb_class_counter=c__Clostridia--2:gtdb_domain_counter=d__Bacteria--2:gtdb_family_counter=f__Lachnospiraceae--2:gtdb_genus_counter=g__Butyribacter--1||g__UBA3766--1:gtdb_order_counter=o__Lachnospirales--2:gtdb_phylum_counter=p__Firmicutes_A--2:gtdb_species_counter=s__Butyribacter sp902795705--1||s__UBA3766 sp002393735--1:heptad_counter=MCP-44H--2:lbd_counter=:lca=d__Bacteria:lca_tree=f__Lachnospiraceae:name=N290566:ref_name_counter=],(GB_GCA_015057205.1_protein.faa_SVEW01000007.1_14@PF00015_full_PFAM.432.657:0.0863984[&&NHX:Type=GTDB:gtdb_class=c__Clostridia:gtdb_domain=d__Bacteria:gtdb_family=f__Lachnospiraceae:gtdb_genus=g__XBB1006:gtdb_order=o__Lachnospirales:gtdb_phylum=p__Firmicutes_A:gtdb_species=s__XBB1006 sp015057205:heptad=MCP-44H:species=d__Bacteria_p__Firmicutes_A_c__Clostridia_o__Lachnospirales_f__Lachnospiraceae_g__XBB1006_s__XBB1006 sp015057205],GB_GCA_015057115.1_protein.faa_SVEZ01000010.1_24@PF00015_full_PFAM.431.614:0.0593504[&&NHX:Type=GTDB:gtdb_class=c__Clostridia:gtdb_domain=d__Bacteria:gtdb_family=f__Lachnospiraceae:gtdb_genus=g__XBB1006:gtdb_order=o__Lachnospirales:gtdb_phylum=p__Firmicutes_A:gtdb_species=s__XBB1006 sp015057115:heptad=MCP-44H:species=d__Bacteria_p__Firmicutes_A_c__Clostridia_o__Lachnospirales_f__Lachnospiraceae_g__XBB1006_s__XBB1006 sp015057115])0.998:0.284223[&&NHX:Sample_counter=:Type_counter=GTDB--2:capture_class_counter=:capture_domain_counter=:capture_family_counter=:capture_genus_counter=:capture_order_counter=:capture_phylum_counter=:capture_species_counter=:evoltype=D:gtdb_class_counter=c__Clostridia--2:gtdb_domain_counter=d__Bacteria--2:gtdb_family_counter=f__Lachnospiraceae--2:gtdb_genus_counter=g__XBB1006--2:gtdb_order_counter=o__Lachnospirales--2:gtdb_phylum_counter=p__Firmicutes_A--2:gtdb_species_counter=s__XBB1006 sp015057115--1||s__XBB1006 sp015057205--1:heptad_counter=MCP-44H--2:lbd_counter=:lca=d__Bacteria:lca_tree=g__XBB1006:name=N290569:ref_name_counter=])0.915:0.148637[&&NHX:Sample_counter=:Type_counter=GTDB--4:capture_class_counter=:capture_domain_counter=:capture_family_counter=:capture_genus_counter=:capture_order_counter=:capture_phylum_counter=:capture_species_counter=:evoltype=D:gtdb_class_counter=c__Clostridia--4:gtdb_domain_counter=d__Bacteria--4:gtdb_family_counter=f__Lachnospiraceae--4:gtdb_genus_counter=g__Butyribacter--1||g__UBA3766--1||g__XBB1006--2:gtdb_order_counter=o__Lachnospirales--4:gtdb_phylum_counter=p__Firmicutes_A--4:gtdb_species_counter=s__Butyribacter sp902795705--1||s__UBA3766 sp002393735--1||s__XBB1006 sp015057115--1||s__XBB1006 sp015057205--1:heptad_counter=MCP-44H--4:lbd_counter=:lca=d__Bacteria:lca_tree=f__Lachnospiraceae:name=N290570:ref_name_counter=])0.214:0.0513026[&&NHX:Sample_counter=rhiztom2--1:Type_counter=GTDB--4||capture--1:capture_class_counter=c__Alphaproteobacteria--1:capture_domain_counter=d__Bacteria--1:capture_family_counter=f__Dongiaceae--1:capture_genus_counter=g__Dongia--1:capture_order_counter=o__Dongiales--1:capture_phylum_counter=p__Proteobacteria--1:capture_species_counter=s__Dongia sp016183985--1:gtdb_class_counter=c__Clostridia--4:gtdb_domain_counter=d__Bacteria--4:gtdb_family_counter=f__Lachnospiraceae--4:gtdb_genus_counter=g__Butyribacter--1||g__UBA3766--1||g__XBB1006--2:gtdb_order_counter=o__Lachnospirales--4:gtdb_phylum_counter=p__Firmicutes_A--4:gtdb_species_counter=s__Butyribacter sp902795705--1||s__UBA3766 sp002393735--1||s__XBB1006 sp015057115--1||s__XBB1006 sp015057205--1:heptad_counter=MCP-44H--5:lbd_counter=:lca_tree=f__Lachnospiraceae:name=N290571:ref_name_counter=],65f9f51f-2e77-4ad5-a39d-18519452a0f0_6@MCPsignal.422.511:0.454242[&&NHX:Sample=rhiztom1:Type=capture:capture_class=c__Desulfuromonadia:capture_domain=d__Bacteria:capture_family=f__Pseudopelobacteraceae:capture_genus=g__JACRCG01:capture_order=o__Geobacterales:capture_phylum=p__Desulfobacterota:capture_species=s__JACRCG01 sp903901875:heptad=MCP-44H])0.565:0.0306656[&&NHX:Sample_counter=rhiztom1--1||rhiztom2--1:Type_counter=GTDB--4||capture--2:capture_class_counter=c__Alphaproteobacteria--1||c__Desulfuromonadia--1:capture_domain_counter=d__Bacteria--2:capture_family_counter=f__Dongiaceae--1||f__Pseudopelobacteraceae--1:capture_genus_counter=g__Dongia--1||g__JACRCG01--1:capture_order_counter=o__Dongiales--1||o__Geobacterales--1:capture_phylum_counter=p__Desulfobacterota--1||p__Proteobacteria--1:capture_species_counter=s__Dongia sp016183985--1||s__JACRCG01 sp903901875--1:gtdb_class_counter=c__Clostridia--4:gtdb_domain_counter=d__Bacteria--4:gtdb_family_counter=f__Lachnospiraceae--4:gtdb_genus_counter=g__Butyribacter--1||g__UBA3766--1||g__XBB1006--2:gtdb_order_counter=o__Lachnospirales--4:gtdb_phylum_counter=p__Firmicutes_A--4:gtdb_species_counter=s__Butyribacter sp902795705--1||s__UBA3766 sp002393735--1||s__XBB1006 sp015057115--1||s__XBB1006 sp015057205--1:heptad_counter=MCP-44H--6:lbd_counter=:lca_tree=f__Lachnospiraceae:name=N290573:ref_name_counter=])0.71:0.0463826[&&NHX:Sample_counter=rhiztom1--1||rhiztom2--1:Type_counter=GTDB--6||capture--2:capture_class_counter=c__Alphaproteobacteria--1||c__Desulfuromonadia--1:capture_domain_counter=d__Bacteria--2:capture_family_counter=f__Dongiaceae--1||f__Pseudopelobacteraceae--1:capture_genus_counter=g__Dongia--1||g__JACRCG01--1:capture_order_counter=o__Dongiales--1||o__Geobacterales--1:capture_phylum_counter=p__Desulfobacterota--1||p__Proteobacteria--1:capture_species_counter=s__Dongia sp016183985--1||s__JACRCG01 sp903901875--1:gtdb_class_counter=c__Clostridia--5||c__Desulfotomaculia--1:gtdb_domain_counter=d__Bacteria--6:gtdb_family_counter=f__Desulfocucumaceae--1||f__Lachnospiraceae--5:gtdb_genus_counter=g__BRHc4a--1||g__Butyribacter--1||g__UBA3766--1||g__Weimeria--1||g__XBB1006--2:gtdb_order_counter=o__Desulfotomaculales--1||o__Lachnospirales--5:gtdb_phylum_counter=p__Firmicutes_A--5||p__Firmicutes_B--1:gtdb_species_counter=s__BRHc4a sp000961585--1||s__Butyribacter sp902795705--1||s__UBA3766 sp002393735--1||s__Weimeria sp900316165--1||s__XBB1006 sp015057115--1||s__XBB1006 sp015057205--1:heptad_counter=MCP-44H--8:lbd_counter=:lca_tree=d__Bacteria:name=N290574:ref_name_counter=],((((RS_GCF_001270375.1_protein.faa_NZ_LGVB01000015.1_1674@PF00015_full_PFAM.107.265:0.413831[&&NHX:Type=GTDB:gtdb_class=c__Clostridia:gtdb_domain=d__Bacteria:gtdb_family=f__Clostridiaceae:gtdb_genus=g__Clostridium_S:gtdb_order=o__Clostridiales:gtdb_phylum=p__Firmicutes_A:gtdb_species=s__Clostridium_S sp001270375:heptad=MCP-44H:species=d__Bacteria_p__Firmicutes_A_c__Clostridia_o__Clostridiales_f__Clostridiaceae_g__Clostridium_S_s__Clostridium_S sp001270375],((RS_GCF_000179595.2_protein.faa_NZ_JH556651.1_346@PF00015_full_PFAM.220.402:0.0362139[&&NHX:Type=GTDB:gtdb_class=c__Clostridia:gtdb_domain=d__Bacteria:gtdb_family=f__Acetivibrionaceae:gtdb_genus=g__Acetivibrio:gtdb_order=o__Acetivibrionales:gtdb_phylum=p__Firmicutes_A:gtdb_species=s__Acetivibrio cellulolyticus:heptad=MCP-44H:species=d__Bacteria_p__Firmicutes_A_c__Clostridia_o__Acetivibrionales_f__Acetivibrionaceae_g__Acetivibrio_s__Acetivibrio cellulolyticus],RS_GCF_005473905.2_protein.faa_NZ_CP061336.1_1573@PF00015_full_PFAM.301.479:0.0659406[&&NHX:Type=GTDB:gtdb_class=c__Clostridia:gtdb_domain=d__Bacteria:gtdb_family=f__DSM-27016:gtdb_genus=g__Ruminiclostridium:gtdb_order=o__Acetivibrionales:gtdb_phylum=p__Firmicutes_A:gtdb_species=s__Ruminiclostridium herbifermentans:heptad=MCP-44H:species=d__Bacteria_p__Firmicutes_A_c__Clostridia_o__Acetivibrionales_f__DSM-27016_g__Ruminiclostridium_s__Ruminiclostridium herbifermentans])0.906:0.0658076[&&NHX:Sample_counter=:Type_counter=GTDB--2:capture_class_counter=:capture_domain_counter=:capture_family_counter=:capture_genus_counter=:capture_order_counter=:capture_phylum_counter=:capture_species_counter=:evoltype=D:gtdb_class_counter=c__Clostridia--2:gtdb_domain_counter=d__Bacteria--2:gtdb_family_counter=f__Acetivibrionaceae--1||f__DSM-27016--1:gtdb_genus_counter=g__Acetivibrio--1||g__Ruminiclostridium--1:gtdb_order_counter=o__Acetivibrionales--2:gtdb_phylum_counter=p__Firmicutes_A--2:gtdb_species_counter=s__Acetivibrio cellulolyticus--1||s__Ruminiclostridium herbifermentans--1:heptad_counter=MCP-44H--2:lbd_counter=:lca=d__Bacteria:lca_tree=o__Acetivibrionales:name=N290578:ref_name_counter=],(RS_GCF_900142105.1_protein.faa_NZ_FQZS01000031.1_13@PF00015_full_PFAM.313.455:0.0575464[&&NHX:Type=GTDB:gtdb_class=c__Clostridia:gtdb_domain=d__Bacteria:gtdb_family=f__Lutisporaceae:gtdb_genus=g__Lutispora:gtdb_order=o__Lutisporales:gtdb_phylum=p__Firmicutes_A:gtdb_species=s__Lutispora thermophila:heptad=MCP-44H:species=d__Bacteria_p__Firmicutes_A_c__Clostridia_o__Lutisporales_f__Lutisporaceae_g__Lutispora_s__Lutispora thermophila],((RS_GCF_016908775.1_protein.faa_NZ_JAFBEP010000036.1_7@PF00015_full_PFAM.308.474:0.0350304[&&NHX:Type=GTDB:gtdb_class=c__Clostridia:gtdb_domain=d__Bacteria:gtdb_family=f__Defluviitaleaceae:gtdb_genus=g__Defluviitalea_A:gtdb_order=o__Lachnospirales:gtdb_phylum=p__Firmicutes_A:gtdb_species=s__Defluviitalea_A raffinosedens:heptad=MCP-44H:species=d__Bacteria_p__Firmicutes_A_c__Clostridia_o__Lachnospirales_f__Defluviitaleaceae_g__Defluviitalea_A_s__Defluviitalea_A raffinosedens],RS_GCF_900095445.1_protein.faa_NZ_FMJL01000032.1_24@PF00015_full_PFAM.307.457:0.0517329[&&NHX:Type=GTDB:gtdb_class=c__Clostridia:gtdb_domain=d__Bacteria:gtdb_family=f__Clostridiaceae:gtdb_genus=g__UBA3947:gtdb_order=o__Clostridiales:gtdb_phylum=p__Firmicutes_A:gtdb_species=s__UBA3947 sp900095445:heptad=MCP-44H:species=d__Bacteria_p__Firmicutes_A_c__Clostridia_o__Clostridiales_f__Clostridiaceae_g__UBA3947_s__UBA3947 sp900095445])0.876:0.0157543[&&NHX:Sample_counter=:Type_counter=GTDB--2:capture_class_counter=:capture_domain_counter=:capture_family_counter=:capture_genus_counter=:capture_order_counter=:capture_phylum_counter=:capture_species_counter=:evoltype=D:gtdb_class_counter=c__Clostridia--2:gtdb_domain_counter=d__Bacteria--2:gtdb_family_counter=f__Clostridiaceae--1||f__Defluviitaleaceae--1:gtdb_genus_counter=g__Defluviitalea_A--1||g__UBA3947--1:gtdb_order_counter=o__Clostridiales--1||o__Lachnospirales--1:gtdb_phylum_counter=p__Firmicutes_A--2:gtdb_species_counter=s__Defluviitalea_A raffinosedens--1||s__UBA3947 sp900095445--1:heptad_counter=MCP-44H--2:lbd_counter=:lca=d__Bacteria:lca_tree=c__Clostridia:name=N290582:ref_name_counter=],(RS_GCF_016908775.1_protein.faa_NZ_JAFBEP010000002.1_166@PF00015_full_PFAM.221.362:0.0573824[&&NHX:Type=GTDB:gtdb_class=c__Clostridia:gtdb_domain=d__Bacteria:gtdb_family=f__Defluviitaleaceae:gtdb_genus=g__Defluviitalea_A:gtdb_order=o__Lachnospirales:gtdb_phylum=p__Firmicutes_A:gtdb_species=s__Defluviitalea_A raffinosedens:heptad=MCP-44H:species=d__Bacteria_p__Firmicutes_A_c__Clostridia_o__Lachnospirales_f__Defluviitaleaceae_g__Defluviitalea_A_s__Defluviitalea_A raffinosedens],RS_GCF_900142105.1_protein.faa_NZ_FQZS01000005.1_144@PF00015_full_PFAM.307.451:0.0262473[&&NHX:Type=GTDB:gtdb_class=c__Clostridia:gtdb_domain=d__Bacteria:gtdb_family=f__Lutisporaceae:gtdb_genus=g__Lutispora:gtdb_order=o__Lutisporales:gtdb_phylum=p__Firmicutes_A:gtdb_species=s__Lutispora thermophila:heptad=MCP-44H:species=d__Bacteria_p__Firmicutes_A_c__Clostridia_o__Lutisporales_f__Lutisporaceae_g__Lutispora_s__Lutispora thermophila])0.918:0.028777[&&NHX:Sample_counter=:Type_counter=GTDB--2:capture_class_counter=:capture_domain_counter=:capture_family_counter=:capture_genus_counter=:capture_order_counter=:capture_phylum_counter=:capture_species_counter=:evoltype=D:gtdb_class_counter=c__Clostridia--2:gtdb_domain_counter=d__Bacteria--2:gtdb_family_counter=f__Defluviitaleaceae--1||f__Lutisporaceae--1:gtdb_genus_counter=g__Defluviitalea_A--1||g__Lutispora--1:gtdb_order_counter=o__Lachnospirales--1||o__Lutisporales--1:gtdb_phylum_counter=p__Firmicutes_A--2:gtdb_species_counter=s__Defluviitalea_A raffinosedens--1||s__Lutispora thermophila--1:heptad_counter=MCP-44H--2:lbd_counter=:lca=d__Bacteria:lca_tree=c__Clostridia:name=N290585:ref_name_counter=])0.725:0.00644819[&&NHX:Sample_counter=:Type_counter=GTDB--4:capture_class_counter=:capture_domain_counter=:capture_family_counter=:capture_genus_counter=:capture_order_counter=:capture_phylum_counter=:capture_species_counter=:evoltype=D:gtdb_class_counter=c__Clostridia--4:gtdb_domain_counter=d__Bacteria--4:gtdb_family_counter=f__Clostridiaceae--1||f__Defluviitaleaceae--2||f__Lutisporaceae--1:gtdb_genus_counter=g__Defluviitalea_A--2||g__Lutispora--1||g__UBA3947--1:gtdb_order_counter=o__Clostridiales--1||o__Lachnospirales--2||o__Lutisporales--1:gtdb_phylum_counter=p__Firmicutes_A--4:gtdb_species_counter=s__Defluviitalea_A raffinosedens--2||s__Lutispora thermophila--1||s__UBA3947 sp900095445--1:heptad_counter=MCP-44H--4:lbd_counter=:lca=d__Bacteria:lca_tree=c__Clostridia:name=N290586:ref_name_counter=])0.879:0.063022[&&NHX:Sample_counter=:Type_counter=GTDB--5:capture_class_counter=:capture_domain_counter=:capture_family_counter=:capture_genus_counter=:capture_order_counter=:capture_phylum_counter=:capture_species_counter=:evoltype=D:gtdb_class_counter=c__Clostridia--5:gtdb_domain_counter=d__Bacteria--5:gtdb_family_counter=f__Clostridiaceae--1||f__Defluviitaleaceae--2||f__Lutisporaceae--2:gtdb_genus_counter=g__Defluviitalea_A--2||g__Lutispora--2||g__UBA3947--1:gtdb_order_counter=o__Clostridiales--1||o__Lachnospirales--2||o__Lutisporales--2:gtdb_phylum_counter=p__Firmicutes_A--5:gtdb_species_counter=s__Defluviitalea_A raffinosedens--2||s__Lutispora thermophila--2||s__UBA3947 sp900095445--1:heptad_counter=MCP-44H--5:lbd_counter=:lca=d__Bacteria:lca_tree=c__Clostridia:name=N290587:ref_name_counter=])0.978:0.286687[&&NHX:Sample_counter=:Type_counter=GTDB--7:capture_class_counter=:capture_domain_counter=:capture_family_counter=:capture_genus_counter=:capture_order_counter=:capture_phylum_counter=:capture_species_counter=:evoltype=D:gtdb_class_counter=c__Clostridia--7:gtdb_domain_counter=d__Bacteria--7:gtdb_family_counter=f__Acetivibrionaceae--1||f__Clostridiaceae--1||f__DSM-27016--1||f__Defluviitaleaceae--2||f__Lutisporaceae--2:gtdb_genus_counter=g__Acetivibrio--1||g__Defluviitalea_A--2||g__Lutispora--2||g__Ruminiclostridium--1||g__UBA3947--1:gtdb_order_counter=o__Acetivibrionales--2||o__Clostridiales--1||o__Lachnospirales--2||o__Lutisporales--2:gtdb_phylum_counter=p__Firmicutes_A--7:gtdb_species_counter=s__Acetivibrio cellulolyticus--1||s__Defluviitalea_A raffinosedens--2||s__Lutispora thermophila--2||s__Ruminiclostridium herbifermentans--1||s__UBA3947 sp900095445--1:heptad_counter=MCP-44H--7:lbd_counter=:lca=d__Bacteria:lca_tree=c__Clostridia:name=N290588:ref_name_counter=])0.596:0.118692[&&NHX:Sample_counter=:Type_counter=GTDB--8:capture_class_counter=:capture_domain_counter=:capture_family_counter=:capture_genus_counter=:capture_order_counter=:capture_phylum_counter=:capture_species_counter=:evoltype=D:gtdb_class_counter=c__Clostridia--8:gtdb_domain_counter=d__Bacteria--8:gtdb_family_counter=f__Acetivibrionaceae--1||f__Clostridiaceae--2||f__DSM-27016--1||f__Defluviitaleaceae--2||f__Lutisporaceae--2:gtdb_genus_counter=g__Acetivibrio--1||g__Clostridium_S--1||g__Defluviitalea_A--2||g__Lutispora--2||g__Ruminiclostridium--1||g__UBA3947--1:gtdb_order_counter=o__Acetivibrionales--2||o__Clostridiales--2||o__Lachnospirales--2||o__Lutisporales--2:gtdb_phylum_counter=p__Firmicutes_A--8:gtdb_species_counter=s__Acetivibrio cellulolyticus--1||s__Clostridium_S sp001270375--1||s__Defluviitalea_A raffinosedens--2||s__Lutispora thermophila--2||s__Ruminiclostridium herbifermentans--1||s__UBA3947 sp900095445--1:heptad_counter=MCP-44H--8:lbd_counter=:lca=d__Bacteria:lca_tree=c__Clostridia:name=N290589:ref_name_counter=],((GB_GCA_007117465.1_protein.faa_SKGK01000188.1_4@PF00015_full_PFAM.239.471:0.403383[&&NHX:Type=GTDB:gtdb_class=c__Clostridia:gtdb_domain=d__Bacteria:gtdb_family=f__SK-Y3:gtdb_genus=g__SKGK01:gtdb_order=o__SK-Y3:gtdb_phylum=p__Firmicutes_A:gtdb_species=s__SKGK01 sp007117465:heptad=MCP-44H:species=d__Bacteria_p__Firmicutes_A_c__Clostridia_o__SK-Y3_f__SK-Y3_g__SKGK01_s__SKGK01 sp007117465],(GB_GCA_012799845.1_protein.faa_JAAZKL010000195.1_2@PF00015_full_PFAM.276.492:0.165839[&&NHX:Type=GTDB:gtdb_class=c__Clostridia:gtdb_domain=d__Bacteria:gtdb_family=f__DTU013:gtdb_genus=g__DTU013:gtdb_order=o__Acetivibrionales:gtdb_phylum=p__Firmicutes_A:gtdb_species=s__DTU013 sp012799845:heptad=MCP-44H:species=d__Bacteria_p__Firmicutes_A_c__Clostridia_o__Acetivibrionales_f__DTU013_g__DTU013_s__DTU013 sp012799845],(GB_GCA_012840085.1_protein.faa_DUMB01000076.1_17@PF00015_full_PFAM.260.489:0.0405795[&&NHX:Type=GTDB:gtdb_class=c__Clostridia:gtdb_domain=d__Bacteria:gtdb_family=f__DUMB01:gtdb_genus=g__DUMB01:gtdb_order=o__Acetivibrionales:gtdb_phylum=p__Firmicutes_A:gtdb_species=s__DUMB01 sp012840085:heptad=MCP-44H:species=d__Bacteria_p__Firmicutes_A_c__Clostridia_o__Acetivibrionales_f__DUMB01_g__DUMB01_s__DUMB01 sp012840085],(GB_GCA_012840245.1_protein.faa_DULR01000037.1_4@PF00015_full_PFAM.272.441:0.0723405[&&NHX:Type=GTDB:gtdb_class=c__Clostridia:gtdb_domain=d__Bacteria:gtdb_family=f__DSM-8532:gtdb_genus=g__DTU059:gtdb_order=o__Acetivibrionales:gtdb_phylum=p__Firmicutes_A:gtdb_species=s__DTU059 sp012840245:heptad=MCP-44H:species=d__Bacteria_p__Firmicutes_A_c__Clostridia_o__Acetivibrionales_f__DSM-8532_g__DTU059_s__DTU059 sp012840245],GB_GCA_012735465.1_protein.faa_JAAYHJ010000031.1_13@PF00015_full_PFAM.300.474:0.0520912[&&NHX:Type=GTDB:gtdb_class=c__Clostridia:gtdb_domain=d__Bacteria:gtdb_family=f__SK-Y3:gtdb_genus=g__JAAYHJ01:gtdb_order=o__SK-Y3:gtdb_phylum=p__Firmicutes_A:gtdb_species=s__JAAYHJ01 sp012735465:heptad=MCP-44H:species=d__Bacteria_p__Firmicutes_A_c__Clostridia_o__SK-Y3_f__SK-Y3_g__JAAYHJ01_s__JAAYHJ01 sp012735465])0.824:0.0184195[&&NHX:Sample_counter=:Type_counter=GTDB--2:capture_class_counter=:capture_domain_counter=:capture_family_counter=:capture_genus_counter=:capture_order_counter=:capture_phylum_counter=:capture_species_counter=:evoltype=D:gtdb_class_counter=c__Clostridia--2:gtdb_domain_counter=d__Bacteria--2:gtdb_family_counter=f__DSM-8532--1||f__SK-Y3--1:gtdb_genus_counter=g__DTU059--1||g__JAAYHJ01--1:gtdb_order_counter=o__Acetivibrionales--1||o__SK-Y3--1:gtdb_phylum_counter=p__Firmicutes_A--2:gtdb_species_counter=s__DTU059 sp012840245--1||s__JAAYHJ01 sp012735465--1:heptad_counter=MCP-44H--2:lbd_counter=:lca=d__Bacteria:lca_tree=c__Clostridia:name=N290595:ref_name_counter=])0.906:0.0825167[&&NHX:Sample_counter=:Type_counter=GTDB--3:capture_class_counter=:capture_domain_counter=:capture_family_counter=:capture_genus_counter=:capture_order_counter=:capture_phylum_counter=:capture_species_counter=:evoltype=D:gtdb_class_counter=c__Clostridia--3:gtdb_domain_counter=d__Bacteria--3:gtdb_family_counter=f__DSM-8532--1||f__DUMB01--1||f__SK-Y3--1:gtdb_genus_counter=g__DTU059--1||g__DUMB01--1||g__JAAYHJ01--1:gtdb_order_counter=o__Acetivibrionales--2||o__SK-Y3--1:gtdb_phylum_counter=p__Firmicutes_A--3:gtdb_species_counter=s__DTU059 sp012840245--1||s__DUMB01 sp012840085--1||s__JAAYHJ01 sp012735465--1:heptad_counter=MCP-44H--3:lbd_counter=:lca=d__Bacteria:lca_tree=c__Clostridia:name=N290596:ref_name_counter=])0.996:0.256534[&&NHX:Sample_counter=:Type_counter=GTDB--4:capture_class_counter=:capture_domain_counter=:capture_family_counter=:capture_genus_counter=:capture_order_counter=:capture_phylum_counter=:capture_species_counter=:evoltype=D:gtdb_class_counter=c__Clostridia--4:gtdb_domain_counter=d__Bacteria--4:gtdb_family_counter=f__DSM-8532--1||f__DTU013--1||f__DUMB01--1||f__SK-Y3--1:gtdb_genus_counter=g__DTU013--1||g__DTU059--1||g__DUMB01--1||g__JAAYHJ01--1:gtdb_order_counter=o__Acetivibrionales--3||o__SK-Y3--1:gtdb_phylum_counter=p__Firmicutes_A--4:gtdb_species_counter=s__DTU013 sp012799845--1||s__DTU059 sp012840245--1||s__DUMB01 sp012840085--1||s__JAAYHJ01 sp012735465--1:heptad_counter=MCP-44H--4:lbd_counter=:lca=d__Bacteria:lca_tree=c__Clostridia:name=N290597:ref_name_counter=])0.855:0.150731[&&NHX:Sample_counter=:Type_counter=GTDB--5:capture_class_counter=:capture_domain_counter=:capture_family_counter=:capture_genus_counter=:capture_order_counter=:capture_phylum_counter=:capture_species_counter=:evoltype=D:gtdb_class_counter=c__Clostridia--5:gtdb_domain_counter=d__Bacteria--5:gtdb_family_counter=f__DSM-8532--1||f__DTU013--1||f__DUMB01--1||f__SK-Y3--2:gtdb_genus_counter=g__DTU013--1||g__DTU059--1||g__DUMB01--1||g__JAAYHJ01--1||g__SKGK01--1:gtdb_order_counter=o__Acetivibrionales--3||o__SK-Y3--2:gtdb_phylum_counter=p__Firmicutes_A--5:gtdb_species_counter=s__DTU013 sp012799845--1||s__DTU059 sp012840245--1||s__DUMB01 sp012840085--1||s__JAAYHJ01 sp012735465--1||s__SKGK01 sp007117465--1:heptad_counter=MCP-44H--5:lbd_counter=:lca=d__Bacteria:lca_tree=c__Clostridia:name=N290598:ref_name_counter=],(GB_GCA_012523055.1_protein.faa_JAAYJG010000450.1_3@PF00015_full_PFAM.307.439:0.286997[&&NHX:Type=GTDB:gtdb_class=c__Clostridia:gtdb_domain=d__Bacteria:gtdb_family=f__DSM-8532:gtdb_genus=g__JAAYJG01:gtdb_order=o__Acetivibrionales:gtdb_phylum=p__Firmicutes_A:gtdb_species=s__JAAYJG01 sp012523055:heptad=MCP-44H:species=d__Bacteria_p__Firmicutes_A_c__Clostridia_o__Acetivibrionales_f__DSM-8532_g__JAAYJG01_s__JAAYJG01 sp012523055],(GB_GCA_012516065.1_protein.faa_JAAYXD010000013.1_17@PF00015_full_PFAM.283.493:0.095223[&&NHX:Type=GTDB:gtdb_class=c__Clostridia:gtdb_domain=d__Bacteria:gtdb_family=f__DSM-8532:gtdb_genus=g__DTU069:gtdb_order=o__Acetivibrionales:gtdb_phylum=p__Firmicutes_A:gtdb_species=s__DTU069 sp012516065:heptad=MCP-44H:species=d__Bacteria_p__Firmicutes_A_c__Clostridia_o__Acetivibrionales_f__DSM-8532_g__DTU069_s__DTU069 sp012516065],GB_GCA_012730095.1_protein.faa_JAAYBO010000082.1_5@PF00015_full_PFAM.280.491:0.0344682[&&NHX:Type=GTDB:gtdb_class=c__Clostridia:gtdb_domain=d__Bacteria:gtdb_family=f__DSM-8532:gtdb_genus=g__DTU069:gtdb_order=o__Acetivibrionales:gtdb_phylum=p__Firmicutes_A:gtdb_species=s__DTU069 sp012730095:heptad=MCP-44H:species=d__Bacteria_p__Firmicutes_A_c__Clostridia_o__Acetivibrionales_f__DSM-8532_g__DTU069_s__DTU069 sp012730095])0.961:0.345564[&&NHX:Sample_counter=:Type_counter=GTDB--2:capture_class_counter=:capture_domain_counter=:capture_family_counter=:capture_genus_counter=:capture_order_counter=:capture_phylum_counter=:capture_species_counter=:evoltype=D:gtdb_class_counter=c__Clostridia--2:gtdb_domain_counter=d__Bacteria--2:gtdb_family_counter=f__DSM-8532--2:gtdb_genus_counter=g__DTU069--2:gtdb_order_counter=o__Acetivibrionales--2:gtdb_phylum_counter=p__Firmicutes_A--2:gtdb_species_counter=s__DTU069 sp012516065--1||s__DTU069 sp012730095--1:heptad_counter=MCP-44H--2:lbd_counter=:lca=d__Bacteria:lca_tree=g__DTU069:name=N290602:ref_name_counter=])0.987:0.431733[&&NHX:Sample_counter=:Type_counter=GTDB--3:capture_class_counter=:capture_domain_counter=:capture_family_counter=:capture_genus_counter=:capture_order_counter=:capture_phylum_counter=:capture_species_counter=:evoltype=D:gtdb_class_counter=c__Clostridia--3:gtdb_domain_counter=d__Bacteria--3:gtdb_family_counter=f__DSM-8532--3:gtdb_genus_counter=g__DTU069--2||g__JAAYJG01--1:gtdb_order_counter=o__Acetivibrionales--3:gtdb_phylum_counter=p__Firmicutes_A--3:gtdb_species_counter=s__DTU069 sp012516065--1||s__DTU069 sp012730095--1||s__JAAYJG01 sp012523055--1:heptad_counter=MCP-44H--3:lbd_counter=:lca=d__Bacteria:lca_tree=f__DSM-8532:name=N290603:ref_name_counter=])0.811:0.1506[&&NHX:Sample_counter=:Type_counter=GTDB--8:capture_class_counter=:capture_domain_counter=:capture_family_counter=:capture_genus_counter=:capture_order_counter=:capture_phylum_counter=:capture_species_counter=:evoltype=D:gtdb_class_counter=c__Clostridia--8:gtdb_domain_counter=d__Bacteria--8:gtdb_family_counter=f__DSM-8532--4||f__DTU013--1||f__DUMB01--1||f__SK-Y3--2:gtdb_genus_counter=g__DTU013--1||g__DTU059--1||g__DTU069--2||g__DUMB01--1||g__JAAYHJ01--1||g__JAAYJG01--1||g__SKGK01--1:gtdb_order_counter=o__Acetivibrionales--6||o__SK-Y3--2:gtdb_phylum_counter=p__Firmicutes_A--8:gtdb_species_counter=s__DTU013 sp012799845--1||s__DTU059 sp012840245--1||s__DTU069 sp012516065--1||s__DTU069 sp012730095--1||s__DUMB01 sp012840085--1||s__JAAYHJ01 sp012735465--1||s__JAAYJG01 sp012523055--1||s__SKGK01 sp007117465--1:heptad_counter=MCP-44H--8:lbd_counter=:lca=d__Bacteria:lca_tree=c__Clostridia:name=N290604:ref_name_counter=])0:1e-08[&&NHX:Sample_counter=:Type_counter=GTDB--16:capture_class_counter=:capture_domain_counter=:capture_family_counter=:capture_genus_counter=:capture_order_counter=:capture_phylum_counter=:capture_species_counter=:evoltype=D:gtdb_class_counter=c__Clostridia--16:gtdb_domain_counter=d__Bacteria--16:gtdb_family_counter=f__Acetivibrionaceae--1||f__Clostridiaceae--2||f__DSM-27016--1||f__DSM-8532--4||f__DTU013--1||f__DUMB01--1||f__Defluviitaleaceae--2||f__Lutisporaceae--2||f__SK-Y3--2:gtdb_genus_counter=g__Acetivibrio--1||g__Clostridium_S--1||g__DTU013--1||g__DTU059--1||g__DTU069--2||g__DUMB01--1||g__Defluviitalea_A--2||g__JAAYHJ01--1||g__JAAYJG01--1||g__Lutispora--2||g__Ruminiclostridium--1||g__SKGK01--1||g__UBA3947--1:gtdb_order_counter=o__Acetivibrionales--8||o__Clostridiales--2||o__Lachnospirales--2||o__Lutisporales--2||o__SK-Y3--2:gtdb_phylum_counter=p__Firmicutes_A--16:gtdb_species_counter=s__Acetivibrio cellulolyticus--1||s__Clostridium_S sp001270375--1||s__DTU013 sp012799845--1||s__DTU059 sp012840245--1||s__DTU069 sp012516065--1||s__DTU069 sp012730095--1||s__DUMB01 sp012840085--1||s__Defluviitalea_A raffinosedens--2||s__JAAYHJ01 sp012735465--1||s__JAAYJG01 sp012523055--1||s__Lutispora thermophila--2||s__Ruminiclostridium herbifermentans--1||s__SKGK01 sp007117465--1||s__UBA3947 sp900095445--1:heptad_counter=MCP-44H--16:lbd_counter=:lca=d__Bacteria:lca_tree=c__Clostridia:name=N290605:ref_name_counter=],e86829a7-e0be-46d3-b449-a49fc5ad1c81_1@MCPsignal.169.215:0.72025[&&NHX:Sample=rhiztom1:Type=capture:capture_class=c__Clostridia:capture_domain=d__Bacteria:capture_family=f__Oscillospiraceae:capture_genus=g__Dysosmobacter:capture_order=o__Oscillospirales:capture_phylum=p__Firmicutes_A:capture_species=s__Dysosmobacter sp017527365:heptad=MCP-64H])0.901:0.419294[&&NHX:Sample_counter=rhiztom1--1:Type_counter=GTDB--16||capture--1:capture_class_counter=c__Clostridia--1:capture_domain_counter=d__Bacteria--1:capture_family_counter=f__Oscillospiraceae--1:capture_genus_counter=g__Dysosmobacter--1:capture_order_counter=o__Oscillospirales--1:capture_phylum_counter=p__Firmicutes_A--1:capture_species_counter=s__Dysosmobacter sp017527365--1:gtdb_class_counter=c__Clostridia--16:gtdb_domain_counter=d__Bacteria--16:gtdb_family_counter=f__Acetivibrionaceae--1||f__Clostridiaceae--2||f__DSM-27016--1||f__DSM-8532--4||f__DTU013--1||f__DUMB01--1||f__Defluviitaleaceae--2||f__Lutisporaceae--2||f__SK-Y3--2:gtdb_genus_counter=g__Acetivibrio--1||g__Clostridium_S--1||g__DTU013--1||g__DTU059--1||g__DTU069--2||g__DUMB01--1||g__Defluviitalea_A--2||g__JAAYHJ01--1||g__JAAYJG01--1||g__Lutispora--2||g__Ruminiclostridium--1||g__SKGK01--1||g__UBA3947--1:gtdb_order_counter=o__Acetivibrionales--8||o__Clostridiales--2||o__Lachnospirales--2||o__Lutisporales--2||o__SK-Y3--2:gtdb_phylum_counter=p__Firmicutes_A--16:gtdb_species_counter=s__Acetivibrio cellulolyticus--1||s__Clostridium_S sp001270375--1||s__DTU013 sp012799845--1||s__DTU059 sp012840245--1||s__DTU069 sp012516065--1||s__DTU069 sp012730095--1||s__DUMB01 sp012840085--1||s__Defluviitalea_A raffinosedens--2||s__JAAYHJ01 sp012735465--1||s__JAAYJG01 sp012523055--1||s__Lutispora thermophila--2||s__Ruminiclostridium herbifermentans--1||s__SKGK01 sp007117465--1||s__UBA3947 sp900095445--1:heptad_counter=MCP-44H--16||MCP-64H--1:lbd_counter=:lca=d__Bacteria:lca_tree=c__Clostridia:name=N290607:ref_name_counter=],(((cba77bcf-02b0-44d8-bc8e-8830c10570c9_5@MCPsignal.496.564:0.324359[&&NHX:Sample=rhiztom3:Type=capture:capture_class=c__Spirochaetia:capture_domain=d__Bacteria:capture_family=f__UBA8932:capture_genus=g__UBA1306:capture_order=o__Treponematales:capture_phylum=p__Spirochaetota:capture_species=s__UBA1306 sp002307245:heptad=MCP-40H],(RS_GCF_001263415.1_protein.faa_NZ_LGTE01000008.1_30@PF00015_full_PFAM.300.477:0.457157[&&NHX:Type=GTDB:gtdb_class=c__Thermincolia:gtdb_domain=d__Bacteria:gtdb_family=f__Thermincolaceae:gtdb_genus=g__Thermincola:gtdb_order=o__Thermincolales:gtdb_phylum=p__Firmicutes_B:gtdb_species=s__Thermincola ferriacetica:heptad=MCP-40H:species=d__Bacteria_p__Firmicutes_B_c__Thermincolia_o__Thermincolales_f__Thermincolaceae_g__Thermincola_s__Thermincola ferriacetica],(((((1ca28b2a-5a5e-4895-b98b-409dc1ce55fc_3@MCPsignal.372.459:0.0850148[&&NHX:Sample=rhiztom2:Type=capture:capture_class=c__Gammaproteobacteria:capture_domain=d__Bacteria:capture_family=f__S144-34:capture_genus=g__S144-34:capture_order=o__S144-34:capture_phylum=p__Proteobacteria:capture_species=s__S144-34 sp015494165:heptad=MCP-44H],(dc62415e-c5f5-42ad-a7f9-e730830946af_5@MCPsignal.376.416:5e-09[&&NHX:Sample=rhiztom1:Type=capture:capture_class=c__Desulfuromonadia:capture_domain=d__Bacteria:capture_family=f__Desulfuromonadaceae:capture_genus=g__Pseudodesulfuromonas:capture_order=o__Desulfuromonadales:capture_phylum=p__Desulfobacterota:capture_species=s__Pseudodesulfuromonas sp016936455:heptad=MCP-24H],((((((((7e21d45e-0631-4ae0-82cc-bda7f95f4d9c_3@MCPsignal.1.112:5e-09[&&NHX:Sample=rhiztom1:Type=capture:besthit=98.2:bitscore=186.0:capture_class=c__Alphaproteobacteria:capture_domain=d__Bacteria:capture_family=f__Xanthobacteraceae:capture_genus=g__Pseudolabrys:capture_order=o__Rhizobiales:capture_phylum=p__Proteobacteria:capture_species=s__Pseudolabrys taiwanensis:evalue=1.1e-60:gapopen=1.0:heptad=MCP-44H:length=112.0:mismatch=1.0:qcovhsp=100.0:qend=111.0:qstart=1.0:ref_name=GB_GCA_016185365.1_protein.faa_JACPNP010000067.1_14@PF00015_full_PFAM.251.458:scovhsp=54.1:send=175.0:sstart=64.0],ea73d55c-49f6-4aa2-b9b2-66a778e32874_3@MCPsignal.257.424:0.00896182[&&NHX:Sample=rhiztom1:Type=capture:besthit=95.2:bitscore=277.0:capture_class=c__Desulfovibrionia:capture_domain=d__Bacteria:capture_family=f__Desulfovibrionaceae:capture_genus=g__Solidesulfovibrio:capture_order=o__Desulfovibrionales:capture_phylum=p__Desulfobacterota_I:capture_species=s__Solidesulfovibrio magneticus_A:evalue=1.17e-95:gapopen=0.0:heptad=MCP-40H:length=166.0:mismatch=8.0:qcovhsp=99.4:qend=166.0:qstart=1.0:ref_name=GB_GCA_003140235.1_protein.faa_PLJN01000200.1_7@PF00015_full_PFAM.233.457:scovhsp=74.1:send=172.0:sstart=7.0])0:5e-09[&&NHX:Sample_counter=rhiztom1--2:Type_counter=capture--2:besthit_avg=96.7:besthit_max=98.2:besthit_min=95.2:besthit_std=2.1213203435596424:besthit_sum=193.4:bitscore_avg=231.5:bitscore_max=277.0:bitscore_min=186.0:bitscore_std=64.34671708797582:bitscore_sum=463.0:capture_class_counter=c__Alphaproteobacteria--1||c__Desulfovibrionia--1:capture_domain_counter=d__Bacteria--2:capture_family_counter=f__Desulfovibrionaceae--1||f__Xanthobacteraceae--1:capture_genus_counter=g__Pseudolabrys--1||g__Solidesulfovibrio--1:capture_order_counter=o__Desulfovibrionales--1||o__Rhizobiales--1:capture_phylum_counter=p__Desulfobacterota_I--1||p__Proteobacteria--1:capture_species_counter=s__Pseudolabrys taiwanensis--1||s__Solidesulfovibrio magneticus_A--1:evalue_avg=5.5e-61:evalue_max=1.1e-60:evalue_min=1.17e-95:evalue_std=7.778174593052022e-61:evalue_sum=1.1e-60:gapopen_avg=0.5:gapopen_max=1.0:gapopen_min=0.0:gapopen_std=0.7071067811865476:gapopen_sum=1.0:gtdb_class_counter=:gtdb_domain_counter=:gtdb_family_counter=:gtdb_genus_counter=:gtdb_order_counter=:gtdb_phylum_counter=:gtdb_species_counter=:heptad_counter=MCP-40H--1||MCP-44H--1:lbd_counter=:length_avg=139.0:length_max=166.0:length_min=112.0:length_std=38.18376618407357:length_sum=278.0:mismatch_avg=4.5:mismatch_max=8.0:mismatch_min=1.0:mismatch_std=4.949747468305833:mismatch_sum=9.0:name=N290614:qcovhsp_avg=99.7:qcovhsp_max=100.0:qcovhsp_min=99.4:qcovhsp_std=0.42426406871192446:qcovhsp_sum=199.4:qend_avg=138.5:qend_max=166.0:qend_min=111.0:qend_std=38.890872965260115:qend_sum=277.0:qstart_avg=1.0:qstart_max=1.0:qstart_min=1.0:qstart_std=0.0:qstart_sum=2.0:ref_name_counter=GB_GCA_003140235.1_protein.faa_PLJN01000200.1_7@PF00015_full_PFAM.233.457--1||GB_GCA_016185365.1_protein.faa_JACPNP010000067.1_14@PF00015_full_PFAM.251.458--1:scovhsp_avg=64.1:scovhsp_max=74.1:scovhsp_min=54.1:scovhsp_std=14.142135623730946:scovhsp_sum=128.2:send_avg=173.5:send_max=175.0:send_min=172.0:send_std=2.1213203435596424:send_sum=347.0:sstart_avg=35.5:sstart_max=64.0:sstart_min=7.0:sstart_std=40.30508652763321:sstart_sum=71.0],(a2014a37-cedd-4858-86e4-f1e4f62a1ad4_4@MCPsignal.189.239:5e-09[&&NHX:Sample=rhiztom2:Type=capture:capture_class=c__Gammaproteobacteria:capture_domain=d__Bacteria:capture_family=f__Pseudomonadaceae:capture_genus=g__Pseudomonas_E:capture_order=o__Pseudomonadales:capture_phylum=p__Proteobacteria:capture_species=s__Pseudomonas_E fluvialis_A:heptad=MCP-24H],(((((962562d5-7dde-4114-a164-6119202b9847_1@MCPsignal.54.237:0.00433234[&&NHX:Sample=rhizpot2:Type=capture:besthit=95.1:bitscore=308.0:capture_class=c__Verrucomicrobiae:capture_domain=d__Bacteria:capture_family=f__Chthoniobacteraceae:capture_genus=g__Chthoniobacter:capture_order=o__Chthoniobacterales:capture_phylum=p__Verrucomicrobiota:capture_species=s__Chthoniobacter flavus:evalue=1.03e-107:gapopen=0.0:heptad=MCP-44H:length=183.0:mismatch=9.0:qcovhsp=100.0:qend=183.0:qstart=1.0:ref_name=GB_GCA_003140235.1_protein.faa_PLJN01000200.1_7@PF00015_full_PFAM.233.457:scovhsp=81.7:send=189.0:sstart=7.0],(2fc2f8e2-eceb-4046-91de-2593e0b0497b_2@MCPsignal.247.343:0.0942539[&&NHX:Sample=rhizpot1:Type=capture:capture_class=c__Gammaproteobacteria:capture_domain=d__Bacteria:capture_family=f__Burkholderiaceae:capture_genus=g__Aquabacterium:capture_order=o__Burkholderiales:capture_phylum=p__Proteobacteria:capture_species=s__Aquabacterium sp004322345:heptad=MCP-44H],35a4a8f5-f0b0-4c39-9614-2dd410e276dd_3@MCPsignal.502.636:5e-09[&&NHX:Sample=rhizpot1:Type=capture:besthit=96.3:bitscore=227.0:capture_class=c__Gammaproteobacteria:capture_domain=d__Bacteria:capture_family=f__Enterobacteriaceae:capture_genus=g__Pantoea:capture_order=o__Enterobacterales:capture_phylum=p__Proteobacteria:capture_species=s__Pantoea rwandensis_B:evalue=2.62e-76:gapopen=0.0:heptad=MCP-44H:length=134.0:mismatch=5.0:qcovhsp=100.0:qend=134.0:qstart=1.0:ref_name=GB_GCA_003140235.1_protein.faa_PLJN01000200.1_7@PF00015_full_PFAM.233.457:scovhsp=59.8:send=189.0:sstart=56.0])0:5e-09[&&NHX:Sample_counter=rhizpot1--2:Type_counter=capture--2:besthit_avg=96.3:besthit_max=96.3:besthit_min=96.3:besthit_std=0:besthit_sum=96.3:bitscore_avg=227.0:bitscore_max=227.0:bitscore_min=227.0:bitscore_std=0:bitscore_sum=227.0:capture_class_counter=c__Gammaproteobacteria--2:capture_domain_counter=d__Bacteria--2:capture_family_counter=f__Burkholderiaceae--1||f__Enterobacteriaceae--1:capture_genus_counter=g__Aquabacterium--1||g__Pantoea--1:capture_order_counter=o__Burkholderiales--1||o__Enterobacterales--1:capture_phylum_counter=p__Proteobacteria--2:capture_species_counter=s__Aquabacterium sp004322345--1||s__Pantoea rwandensis_B--1:evalue_avg=2.62e-76:evalue_max=2.62e-76:evalue_min=2.62e-76:evalue_std=0:evalue_sum=2.62e-76:gapopen_avg=0.0:gapopen_max=0.0:gapopen_min=0.0:gapopen_std=0:gapopen_sum=0.0:gtdb_class_counter=:gtdb_domain_counter=:gtdb_family_counter=:gtdb_genus_counter=:gtdb_order_counter=:gtdb_phylum_counter=:gtdb_species_counter=:heptad_counter=MCP-44H--2:lbd_counter=:length_avg=134.0:length_max=134.0:length_min=134.0:length_std=0:length_sum=134.0:mismatch_avg=5.0:mismatch_max=5.0:mismatch_min=5.0:mismatch_std=0:mismatch_sum=5.0:name=N290619:qcovhsp_avg=100.0:qcovhsp_max=100.0:qcovhsp_min=100.0:qcovhsp_std=0:qcovhsp_sum=100.0:qend_avg=134.0:qend_max=134.0:qend_min=134.0:qend_std=0:qend_sum=134.0:qstart_avg=1.0:qstart_max=1.0:qstart_min=1.0:qstart_std=0:qstart_sum=1.0:ref_name_counter=GB_GCA_003140235.1_protein.faa_PLJN01000200.1_7@PF00015_full_PFAM.233.457--1:scovhsp_avg=59.8:scovhsp_max=59.8:scovhsp_min=59.8:scovhsp_std=0:scovhsp_sum=59.8:send_avg=189.0:send_max=189.0:send_min=189.0:send_std=0:send_sum=189.0:sstart_avg=56.0:sstart_max=56.0:sstart_min=56.0:sstart_std=0:sstart_sum=56.0])0.741:0.00368307[&&NHX:Sample_counter=rhizpot1--2||rhizpot2--1:Type_counter=capture--3:besthit_avg=95.69999999999999:besthit_max=96.3:besthit_min=95.1:besthit_std=0.848528137423859:besthit_sum=191.39999999999998:bitscore_avg=267.5:bitscore_max=308.0:bitscore_min=227.0:bitscore_std=57.27564927611035:bitscore_sum=535.0:capture_class_counter=c__Gammaproteobacteria--2||c__Verrucomicrobiae--1:capture_domain_counter=d__Bacteria--3:capture_family_counter=f__Burkholderiaceae--1||f__Chthoniobacteraceae--1||f__Enterobacteriaceae--1:capture_genus_counter=g__Aquabacterium--1||g__Chthoniobacter--1||g__Pantoea--1:capture_order_counter=o__Burkholderiales--1||o__Chthoniobacterales--1||o__Enterobacterales--1:capture_phylum_counter=p__Proteobacteria--2||p__Verrucomicrobiota--1:capture_species_counter=s__Aquabacterium sp004322345--1||s__Chthoniobacter flavus--1||s__Pantoea rwandensis_B--1:evalue_avg=1.31e-76:evalue_max=2.62e-76:evalue_min=1.03e-107:evalue_std=1.8526197667087545e-76:evalue_sum=2.62e-76:gapopen_avg=0.0:gapopen_max=0.0:gapopen_min=0.0:gapopen_std=0.0:gapopen_sum=0.0:gtdb_class_counter=:gtdb_domain_counter=:gtdb_family_counter=:gtdb_genus_counter=:gtdb_order_counter=:gtdb_phylum_counter=:gtdb_species_counter=:heptad_counter=MCP-44H--3:lbd_counter=:length_avg=158.5:length_max=183.0:length_min=134.0:length_std=34.64823227814083:length_sum=317.0:mismatch_avg=7.0:mismatch_max=9.0:mismatch_min=5.0:mismatch_std=2.8284271247461903:mismatch_sum=14.0:name=N290620:qcovhsp_avg=100.0:qcovhsp_max=100.0:qcovhsp_min=100.0:qcovhsp_std=0.0:qcovhsp_sum=200.0:qend_avg=158.5:qend_max=183.0:qend_min=134.0:qend_std=34.64823227814083:qend_sum=317.0:qstart_avg=1.0:qstart_max=1.0:qstart_min=1.0:qstart_std=0.0:qstart_sum=2.0:ref_name_counter=GB_GCA_003140235.1_protein.faa_PLJN01000200.1_7@PF00015_full_PFAM.233.457--2:scovhsp_avg=70.75:scovhsp_max=81.7:scovhsp_min=59.8:scovhsp_std=15.485638507985394:scovhsp_sum=141.5:send_avg=189.0:send_max=189.0:send_min=189.0:send_std=0.0:send_sum=378.0:sstart_avg=31.5:sstart_max=56.0:sstart_min=7.0:sstart_std=34.64823227814083:sstart_sum=63.0],(2063c538-f64c-442d-818a-11784272ba51_6@MCPsignal.210.355:0.0104504[&&NHX:Sample=rhiztom2:Type=capture:besthit=89.0:bitscore=228.0:capture_class=c__Gammaproteobacteria:capture_domain=d__Bacteria:capture_family=f__S144-34:capture_genus=g__S144-34:capture_order=o__S144-34:capture_phylum=p__Proteobacteria:capture_species=s__S144-34 sp015494165:evalue=1.01e-76:gapopen=0.0:heptad=MCP-44H:length=145.0:mismatch=16.0:qcovhsp=100.0:qend=145.0:qstart=1.0:ref_name=GB_GCA_003140235.1_protein.faa_PLJN01000200.1_7@PF00015_full_PFAM.233.457:scovhsp=64.7:send=151.0:sstart=7.0],(92f7474e-e9de-4368-90e4-f5dd46ae8853_1@MCPsignal.210.393:5e-09[&&NHX:Sample=rhiztom2:Type=capture:besthit=92.3:bitscore=296.0:capture_class=c__Gammaproteobacteria:capture_domain=d__Bacteria:capture_family=f__S144-34:capture_genus=g__S144-34:capture_order=o__S144-34:capture_phylum=p__Proteobacteria:capture_species=s__S144-34 sp015494165:evalue=5.42e-103:gapopen=0.0:heptad=MCP-44H:length=183.0:mismatch=14.0:qcovhsp=100.0:qend=183.0:qstart=1.0:ref_name=GB_GCA_003140235.1_protein.faa_PLJN01000200.1_7@PF00015_full_PFAM.233.457:scovhsp=81.7:send=189.0:sstart=7.0],(GB_GCA_903851035.1_protein.faa_CAINND010000077.1_12@PF00015_full_PFAM.258.458:0.0176747[&&NHX:Type=GTDB:gtdb_class=c__Acidobacteriae:gtdb_domain=d__Bacteria:gtdb_family=f__Koribacteraceae:gtdb_genus=g__TOLSYN:gtdb_order=o__Acidobacteriales:gtdb_phylum=p__Acidobacteriota:gtdb_species=s__TOLSYN sp903851035:heptad=MCP-40H:species=d__Bacteria_p__Acidobacteriota_c__Acidobacteriae_o__Acidobacteriales_f__Koribacteraceae_g__TOLSYN_s__TOLSYN sp903851035],GB_GCA_003010405.1_protein.faa_PJLO01000002.1_104@PF00015_full_PFAM.258.469:0.0152967[&&NHX:Type=GTDB:gtdb_class=c__Acidobacteriae:gtdb_domain=d__Bacteria:gtdb_family=f__Koribacteraceae:gtdb_genus=g__TOLSYN:gtdb_order=o__Acidobacteriales:gtdb_phylum=p__Acidobacteriota:gtdb_species=s__TOLSYN sp003010405:heptad=MCP-40H:species=d__Bacteria_p__Acidobacteriota_c__Acidobacteriae_o__Acidobacteriales_f__Koribacteraceae_g__TOLSYN_s__TOLSYN sp003010405])0.896:0.016984[&&NHX:Sample_counter=:Type_counter=GTDB--2:capture_class_counter=:capture_domain_counter=:capture_family_counter=:capture_genus_counter=:capture_order_counter=:capture_phylum_counter=:capture_species_counter=:evoltype=D:gtdb_class_counter=c__Acidobacteriae--2:gtdb_domain_counter=d__Bacteria--2:gtdb_family_counter=f__Koribacteraceae--2:gtdb_genus_counter=g__TOLSYN--2:gtdb_order_counter=o__Acidobacteriales--2:gtdb_phylum_counter=p__Acidobacteriota--2:gtdb_species_counter=s__TOLSYN sp003010405--1||s__TOLSYN sp903851035--1:heptad_counter=MCP-40H--2:lbd_counter=:lca=d__Bacteria:lca_tree=g__TOLSYN:name=N290625:ref_name_counter=])0:5e-09[&&NHX:Sample_counter=rhiztom2--1:Type_counter=GTDB--2||capture--1:besthit_avg=92.3:besthit_max=92.3:besthit_min=92.3:besthit_std=0:besthit_sum=92.3:bitscore_avg=296.0:bitscore_max=296.0:bitscore_min=296.0:bitscore_std=0:bitscore_sum=296.0:capture_class_counter=c__Gammaproteobacteria--1:capture_domain_counter=d__Bacteria--1:capture_family_counter=f__S144-34--1:capture_genus_counter=g__S144-34--1:capture_order_counter=o__S144-34--1:capture_phylum_counter=p__Proteobacteria--1:capture_species_counter=s__S144-34 sp015494165--1:evalue_avg=5.42e-103:evalue_max=5.42e-103:evalue_min=5.42e-103:evalue_std=0:evalue_sum=5.42e-103:gapopen_avg=0.0:gapopen_max=0.0:gapopen_min=0.0:gapopen_std=0:gapopen_sum=0.0:gtdb_class_counter=c__Acidobacteriae--2:gtdb_domain_counter=d__Bacteria--2:gtdb_family_counter=f__Koribacteraceae--2:gtdb_genus_counter=g__TOLSYN--2:gtdb_order_counter=o__Acidobacteriales--2:gtdb_phylum_counter=p__Acidobacteriota--2:gtdb_species_counter=s__TOLSYN sp003010405--1||s__TOLSYN sp903851035--1:heptad_counter=MCP-40H--2||MCP-44H--1:lbd_counter=:lca_tree=g__TOLSYN:length_avg=183.0:length_max=183.0:length_min=183.0:length_std=0:length_sum=183.0:mismatch_avg=14.0:mismatch_max=14.0:mismatch_min=14.0:mismatch_std=0:mismatch_sum=14.0:name=N290626:qcovhsp_avg=100.0:qcovhsp_max=100.0:qcovhsp_min=100.0:qcovhsp_std=0:qcovhsp_sum=100.0:qend_avg=183.0:qend_max=183.0:qend_min=183.0:qend_std=0:qend_sum=183.0:qstart_avg=1.0:qstart_max=1.0:qstart_min=1.0:qstart_std=0:qstart_sum=1.0:ref_name_counter=GB_GCA_003140235.1_protein.faa_PLJN01000200.1_7@PF00015_full_PFAM.233.457--1:scovhsp_avg=81.7:scovhsp_max=81.7:scovhsp_min=81.7:scovhsp_std=0:scovhsp_sum=81.7:send_avg=189.0:send_max=189.0:send_min=189.0:send_std=0:send_sum=189.0:sstart_avg=7.0:sstart_max=7.0:sstart_min=7.0:sstart_std=0:sstart_sum=7.0])0.966:0.0213011[&&NHX:Sample_counter=rhiztom2--2:Type_counter=GTDB--2||capture--2:besthit_avg=90.65:besthit_max=92.3:besthit_min=89.0:besthit_std=2.333452377915605:besthit_sum=181.3:bitscore_avg=262.0:bitscore_max=296.0:bitscore_min=228.0:bitscore_std=48.08326112068523:bitscore_sum=524.0:capture_class_counter=c__Gammaproteobacteria--2:capture_domain_counter=d__Bacteria--2:capture_family_counter=f__S144-34--2:capture_genus_counter=g__S144-34--2:capture_order_counter=o__S144-34--2:capture_phylum_counter=p__Proteobacteria--2:capture_species_counter=s__S144-34 sp015494165--2:evalue_avg=5.05e-77:evalue_max=1.01e-76:evalue_min=5.42e-103:evalue_std=7.14177848998413e-77:evalue_sum=1.01e-76:gapopen_avg=0.0:gapopen_max=0.0:gapopen_min=0.0:gapopen_std=0.0:gapopen_sum=0.0:gtdb_class_counter=c__Acidobacteriae--2:gtdb_domain_counter=d__Bacteria--2:gtdb_family_counter=f__Koribacteraceae--2:gtdb_genus_counter=g__TOLSYN--2:gtdb_order_counter=o__Acidobacteriales--2:gtdb_phylum_counter=p__Acidobacteriota--2:gtdb_species_counter=s__TOLSYN sp003010405--1||s__TOLSYN sp903851035--1:heptad_counter=MCP-40H--2||MCP-44H--2:lbd_counter=:lca_tree=g__TOLSYN:length_avg=164.0:length_max=183.0:length_min=145.0:length_std=26.870057685088806:length_sum=328.0:mismatch_avg=15.0:mismatch_max=16.0:mismatch_min=14.0:mismatch_std=1.4142135623730951:mismatch_sum=30.0:name=N290627:qcovhsp_avg=100.0:qcovhsp_max=100.0:qcovhsp_min=100.0:qcovhsp_std=0.0:qcovhsp_sum=200.0:qend_avg=164.0:qend_max=183.0:qend_min=145.0:qend_std=26.870057685088806:qend_sum=328.0:qstart_avg=1.0:qstart_max=1.0:qstart_min=1.0:qstart_std=0.0:qstart_sum=2.0:ref_name_counter=GB_GCA_003140235.1_protein.faa_PLJN01000200.1_7@PF00015_full_PFAM.233.457--2:scovhsp_avg=73.2:scovhsp_max=81.7:scovhsp_min=64.7:scovhsp_std=12.020815280171307:scovhsp_sum=146.4:send_avg=170.0:send_max=189.0:send_min=151.0:send_std=26.870057685088806:send_sum=340.0:sstart_avg=7.0:sstart_max=7.0:sstart_min=7.0:sstart_std=0.0:sstart_sum=14.0])0.874:0.0106526[&&NHX:Sample_counter=rhizpot1--2||rhizpot2--1||rhiztom2--2:Type_counter=GTDB--2||capture--5:besthit_avg=93.175:besthit_max=96.3:besthit_min=89.0:besthit_std=3.248974197086416:besthit_sum=372.7:bitscore_avg=264.75:bitscore_max=308.0:bitscore_min=227.0:bitscore_std=43.292609068985435:bitscore_sum=1059.0:capture_class_counter=c__Gammaproteobacteria--4||c__Verrucomicrobiae--1:capture_domain_counter=d__Bacteria--5:capture_family_counter=f__Burkholderiaceae--1||f__Chthoniobacteraceae--1||f__Enterobacteriaceae--1||f__S144-34--2:capture_genus_counter=g__Aquabacterium--1||g__Chthoniobacter--1||g__Pantoea--1||g__S144-34--2:capture_order_counter=o__Burkholderiales--1||o__Chthoniobacterales--1||o__Enterobacterales--1||o__S144-34--2:capture_phylum_counter=p__Proteobacteria--4||p__Verrucomicrobiota--1:capture_species_counter=s__Aquabacterium sp004322345--1||s__Chthoniobacter flavus--1||s__Pantoea rwandensis_B--1||s__S144-34 sp015494165--2:evalue_avg=9.075e-77:evalue_max=2.62e-76:evalue_min=1.03e-107:evalue_std=1.2369687411841364e-76:evalue_sum=3.63e-76:gapopen_avg=0.0:gapopen_max=0.0:gapopen_min=0.0:gapopen_std=0.0:gapopen_sum=0.0:gtdb_class_counter=c__Acidobacteriae--2:gtdb_domain_counter=d__Bacteria--2:gtdb_family_counter=f__Koribacteraceae--2:gtdb_genus_counter=g__TOLSYN--2:gtdb_order_counter=o__Acidobacteriales--2:gtdb_phylum_counter=p__Acidobacteriota--2:gtdb_species_counter=s__TOLSYN sp003010405--1||s__TOLSYN sp903851035--1:heptad_counter=MCP-40H--2||MCP-44H--5:lbd_counter=:lca_tree=g__TOLSYN:length_avg=161.25:length_max=183.0:length_min=134.0:length_std=25.51306854666186:length_sum=645.0:mismatch_avg=11.0:mismatch_max=16.0:mismatch_min=5.0:mismatch_std=4.96655480858378:mismatch_sum=44.0:name=N290628:qcovhsp_avg=100.0:qcovhsp_max=100.0:qcovhsp_min=100.0:qcovhsp_std=0.0:qcovhsp_sum=400.0:qend_avg=161.25:qend_max=183.0:qend_min=134.0:qend_std=25.51306854666186:qend_sum=645.0:qstart_avg=1.0:qstart_max=1.0:qstart_min=1.0:qstart_std=0.0:qstart_sum=4.0:ref_name_counter=GB_GCA_003140235.1_protein.faa_PLJN01000200.1_7@PF00015_full_PFAM.233.457--4:scovhsp_avg=71.975:scovhsp_max=81.7:scovhsp_min=59.8:scovhsp_std=11.406248287671106:scovhsp_sum=287.9:send_avg=179.5:send_max=189.0:send_min=151.0:send_std=19.0:send_sum=718.0:sstart_avg=19.25:sstart_max=56.0:sstart_min=7.0:sstart_std=24.5:sstart_sum=77.0],(GB_GCA_011046795.1_protein.faa_DSPA01000005.1_79@PF00015_full_PFAM.258.466:0.0140179[&&NHX:Type=GTDB:gtdb_class=c__Acidobacteriae:gtdb_domain=d__Bacteria:gtdb_family=f__DSPA01:gtdb_genus=g__DSPA01:gtdb_order=o__Acidobacteriales:gtdb_phylum=p__Acidobacteriota:gtdb_species=s__DSPA01 sp011046795:heptad=MCP-40H:species=d__Bacteria_p__Acidobacteriota_c__Acidobacteriae_o__Acidobacteriales_f__DSPA01_g__DSPA01_s__DSPA01 sp011046795],((GB_GCA_019243475.1_protein.faa_JAFAUE010000291.1_4@PF00015_full_PFAM.250.459:5e-09[&&NHX:Type=GTDB:gtdb_class=c__Acidobacteriae:gtdb_domain=d__Bacteria:gtdb_family=f__Gp1-AA112:gtdb_genus=g__Gp1-AA112:gtdb_order=o__Acidobacteriales:gtdb_phylum=p__Acidobacteriota:gtdb_species=s__Gp1-AA112 sp019243475:heptad=MCP-40H:species=d__Bacteria_p__Acidobacteriota_c__Acidobacteriae_o__Acidobacteriales_f__Gp1-AA112_g__Gp1-AA112_s__Gp1-AA112 sp019243475],((09601ba2-2f47-4340-b2ca-863c3d70277a_2@MCPsignal.18.152:0.0402897[&&NHX:Sample=rhiztom3:Type=capture:besthit=94.6:bitscore=216.0:capture_class=c__Gammaproteobacteria:capture_domain=d__Bacteria:capture_family=f__Pseudomonadaceae:capture_genus=g__Pseudomonas_E:capture_order=o__Pseudomonadales:capture_phylum=p__Proteobacteria:capture_species=s__Pseudomonas_E mandelii_B:evalue=6.71e-72:gapopen=0.0:heptad=MCP-44H:length=130.0:mismatch=7.0:qcovhsp=97.0:qend=134.0:qstart=5.0:ref_name=GB_GCA_003140235.1_protein.faa_PLJN01000200.1_7@PF00015_full_PFAM.233.457:scovhsp=58.0:send=189.0:sstart=60.0],(2cb68905-8d46-466a-9139-c53a1c5c1321_1@MCPsignal.220.352:0.00444459[&&NHX:Sample=rhiztom3:Type=capture:besthit=96.2:bitscore=220.0:capture_class=c__Gammaproteobacteria:capture_domain=d__Bacteria:capture_family=f__Pseudomonadaceae:capture_genus=g__Pseudomonas_E:capture_order=o__Pseudomonadales:capture_phylum=p__Proteobacteria:capture_species=s__Pseudomonas_E mandelii_B:evalue=1.32e-73:gapopen=0.0:heptad=MCP-44H:length=131.0:mismatch=5.0:qcovhsp=99.2:qend=132.0:qstart=2.0:ref_name=GB_GCA_003140235.1_protein.faa_PLJN01000200.1_7@PF00015_full_PFAM.233.457:scovhsp=58.5:send=189.0:sstart=59.0],e69081ce-9a44-4dbf-ad80-b8b7213b679e_3@MCPsignal.137.216:0.0220976[&&NHX:Sample=rhiztom3:Type=capture:capture_class=c__Gammaproteobacteria:capture_domain=d__Bacteria:capture_family=f__Pseudomonadaceae:capture_genus=g__Pseudomonas_E:capture_order=o__Pseudomonadales:capture_phylum=p__Proteobacteria:capture_species=s__Pseudomonas_E cichorii:heptad=MCP-52H])0.628:0.00197549[&&NHX:Sample_counter=rhiztom3--2:Type_counter=capture--2:besthit_avg=96.2:besthit_max=96.2:besthit_min=96.2:besthit_std=0:besthit_sum=96.2:bitscore_avg=220.0:bitscore_max=220.0:bitscore_min=220.0:bitscore_std=0:bitscore_sum=220.0:capture_class_counter=c__Gammaproteobacteria--2:capture_domain_counter=d__Bacteria--2:capture_family_counter=f__Pseudomonadaceae--2:capture_genus_counter=g__Pseudomonas_E--2:capture_order_counter=o__Pseudomonadales--2:capture_phylum_counter=p__Proteobacteria--2:capture_species_counter=s__Pseudomonas_E cichorii--1||s__Pseudomonas_E mandelii_B--1:evalue_avg=1.32e-73:evalue_max=1.32e-73:evalue_min=1.32e-73:evalue_std=0:evalue_sum=1.32e-73:gapopen_avg=0.0:gapopen_max=0.0:gapopen_min=0.0:gapopen_std=0:gapopen_sum=0.0:gtdb_class_counter=:gtdb_domain_counter=:gtdb_family_counter=:gtdb_genus_counter=:gtdb_order_counter=:gtdb_phylum_counter=:gtdb_species_counter=:heptad_counter=MCP-44H--1||MCP-52H--1:lbd_counter=:length_avg=131.0:length_max=131.0:length_min=131.0:length_std=0:length_sum=131.0:mismatch_avg=5.0:mismatch_max=5.0:mismatch_min=5.0:mismatch_std=0:mismatch_sum=5.0:name=N290634:qcovhsp_avg=99.2:qcovhsp_max=99.2:qcovhsp_min=99.2:qcovhsp_std=0:qcovhsp_sum=99.2:qend_avg=132.0:qend_max=132.0:qend_min=132.0:qend_std=0:qend_sum=132.0:qstart_avg=2.0:qstart_max=2.0:qstart_min=2.0:qstart_std=0:qstart_sum=2.0:ref_name_counter=GB_GCA_003140235.1_protein.faa_PLJN01000200.1_7@PF00015_full_PFAM.233.457--1:scovhsp_avg=58.5:scovhsp_max=58.5:scovhsp_min=58.5:scovhsp_std=0:scovhsp_sum=58.5:send_avg=189.0:send_max=189.0:send_min=189.0:send_std=0:send_sum=189.0:sstart_avg=59.0:sstart_max=59.0:sstart_min=59.0:sstart_std=0:sstart_sum=59.0])0:5e-09[&&NHX:Sample_counter=rhiztom3--3:Type_counter=capture--3:besthit_avg=95.4:besthit_max=96.2:besthit_min=94.6:besthit_std=1.131370849898482:besthit_sum=190.8:bitscore_avg=218.0:bitscore_max=220.0:bitscore_min=216.0:bitscore_std=2.8284271247461903:bitscore_sum=436.0:capture_class_counter=c__Gammaproteobacteria--3:capture_domain_counter=d__Bacteria--3:capture_family_counter=f__Pseudomonadaceae--3:capture_genus_counter=g__Pseudomonas_E--3:capture_order_counter=o__Pseudomonadales--3:capture_phylum_counter=p__Proteobacteria--3:capture_species_counter=s__Pseudomonas_E cichorii--1||s__Pseudomonas_E mandelii_B--2:evalue_avg=3.4210000000000003e-72:evalue_max=6.71e-72:evalue_min=1.32e-73:evalue_std=4.65134840664511e-72:evalue_sum=6.842000000000001e-72:gapopen_avg=0.0:gapopen_max=0.0:gapopen_min=0.0:gapopen_std=0.0:gapopen_sum=0.0:gtdb_class_counter=:gtdb_domain_counter=:gtdb_family_counter=:gtdb_genus_counter=:gtdb_order_counter=:gtdb_phylum_counter=:gtdb_species_counter=:heptad_counter=MCP-44H--2||MCP-52H--1:lbd_counter=:length_avg=130.5:length_max=131.0:length_min=130.0:length_std=0.7071067811865476:length_sum=261.0:mismatch_avg=6.0:mismatch_max=7.0:mismatch_min=5.0:mismatch_std=1.4142135623730951:mismatch_sum=12.0:name=N290635:qcovhsp_avg=98.1:qcovhsp_max=99.2:qcovhsp_min=97.0:qcovhsp_std=1.5556349186104066:qcovhsp_sum=196.2:qend_avg=133.0:qend_max=134.0:qend_min=132.0:qend_std=1.4142135623730951:qend_sum=266.0:qstart_avg=3.5:qstart_max=5.0:qstart_min=2.0:qstart_std=2.1213203435596424:qstart_sum=7.0:ref_name_counter=GB_GCA_003140235.1_protein.faa_PLJN01000200.1_7@PF00015_full_PFAM.233.457--2:scovhsp_avg=58.25:scovhsp_max=58.5:scovhsp_min=58.0:scovhsp_std=0.3535533905932738:scovhsp_sum=116.5:send_avg=189.0:send_max=189.0:send_min=189.0:send_std=0.0:send_sum=378.0:sstart_avg=59.5:sstart_max=60.0:sstart_min=59.0:sstart_std=0.7071067811865476:sstart_sum=119.0],GB_GCA_003225655.1_protein.faa_QIAW01000526.1_3@PF00015_full_PFAM.246.468:0.0664559[&&NHX:Type=GTDB:gtdb_class=c__Acidobacteriae:gtdb_domain=d__Bacteria:gtdb_family=f__QIAW01:gtdb_genus=g__QIAW01:gtdb_order=o__Acidobacteriales:gtdb_phylum=p__Acidobacteriota:gtdb_species=s__QIAW01 sp003225655:heptad=MCP-40H:species=d__Bacteria_p__Acidobacteriota_c__Acidobacteriae_o__Acidobacteriales_f__QIAW01_g__QIAW01_s__QIAW01 sp003225655])0.827:0.00924349[&&NHX:Sample_counter=rhiztom3--3:Type_counter=GTDB--1||capture--3:besthit_avg=95.4:besthit_max=96.2:besthit_min=94.6:besthit_std=1.131370849898482:besthit_sum=190.8:bitscore_avg=218.0:bitscore_max=220.0:bitscore_min=216.0:bitscore_std=2.8284271247461903:bitscore_sum=436.0:capture_class_counter=c__Gammaproteobacteria--3:capture_domain_counter=d__Bacteria--3:capture_family_counter=f__Pseudomonadaceae--3:capture_genus_counter=g__Pseudomonas_E--3:capture_order_counter=o__Pseudomonadales--3:capture_phylum_counter=p__Proteobacteria--3:capture_species_counter=s__Pseudomonas_E cichorii--1||s__Pseudomonas_E mandelii_B--2:evalue_avg=3.4210000000000003e-72:evalue_max=6.71e-72:evalue_min=1.32e-73:evalue_std=4.65134840664511e-72:evalue_sum=6.842000000000001e-72:gapopen_avg=0.0:gapopen_max=0.0:gapopen_min=0.0:gapopen_std=0.0:gapopen_sum=0.0:gtdb_class_counter=c__Acidobacteriae--1:gtdb_domain_counter=d__Bacteria--1:gtdb_family_counter=f__QIAW01--1:gtdb_genus_counter=g__QIAW01--1:gtdb_order_counter=o__Acidobacteriales--1:gtdb_phylum_counter=p__Acidobacteriota--1:gtdb_species_counter=s__QIAW01 sp003225655--1:heptad_counter=MCP-40H--1||MCP-44H--2||MCP-52H--1:lbd_counter=:lca_tree=s__QIAW01 sp003225655:length_avg=130.5:length_max=131.0:length_min=130.0:length_std=0.7071067811865476:length_sum=261.0:mismatch_avg=6.0:mismatch_max=7.0:mismatch_min=5.0:mismatch_std=1.4142135623730951:mismatch_sum=12.0:name=N290637:qcovhsp_avg=98.1:qcovhsp_max=99.2:qcovhsp_min=97.0:qcovhsp_std=1.5556349186104066:qcovhsp_sum=196.2:qend_avg=133.0:qend_max=134.0:qend_min=132.0:qend_std=1.4142135623730951:qend_sum=266.0:qstart_avg=3.5:qstart_max=5.0:qstart_min=2.0:qstart_std=2.1213203435596424:qstart_sum=7.0:ref_name_counter=GB_GCA_003140235.1_protein.faa_PLJN01000200.1_7@PF00015_full_PFAM.233.457--2:scovhsp_avg=58.25:scovhsp_max=58.5:scovhsp_min=58.0:scovhsp_std=0.3535533905932738:scovhsp_sum=116.5:send_avg=189.0:send_max=189.0:send_min=189.0:send_std=0.0:send_sum=378.0:sstart_avg=59.5:sstart_max=60.0:sstart_min=59.0:sstart_std=0.7071067811865476:sstart_sum=119.0])0:5e-09[&&NHX:Sample_counter=rhiztom3--3:Type_counter=GTDB--2||capture--3:besthit_avg=95.4:besthit_max=96.2:besthit_min=94.6:besthit_std=1.131370849898482:besthit_sum=190.8:bitscore_avg=218.0:bitscore_max=220.0:bitscore_min=216.0:bitscore_std=2.8284271247461903:bitscore_sum=436.0:capture_class_counter=c__Gammaproteobacteria--3:capture_domain_counter=d__Bacteria--3:capture_family_counter=f__Pseudomonadaceae--3:capture_genus_counter=g__Pseudomonas_E--3:capture_order_counter=o__Pseudomonadales--3:capture_phylum_counter=p__Proteobacteria--3:capture_species_counter=s__Pseudomonas_E cichorii--1||s__Pseudomonas_E mandelii_B--2:evalue_avg=3.4210000000000003e-72:evalue_max=6.71e-72:evalue_min=1.32e-73:evalue_std=4.65134840664511e-72:evalue_sum=6.842000000000001e-72:gapopen_avg=0.0:gapopen_max=0.0:gapopen_min=0.0:gapopen_std=0.0:gapopen_sum=0.0:gtdb_class_counter=c__Acidobacteriae--2:gtdb_domain_counter=d__Bacteria--2:gtdb_family_counter=f__Gp1-AA112--1||f__QIAW01--1:gtdb_genus_counter=g__Gp1-AA112--1||g__QIAW01--1:gtdb_order_counter=o__Acidobacteriales--2:gtdb_phylum_counter=p__Acidobacteriota--2:gtdb_species_counter=s__Gp1-AA112 sp019243475--1||s__QIAW01 sp003225655--1:heptad_counter=MCP-40H--2||MCP-44H--2||MCP-52H--1:lbd_counter=:lca_tree=o__Acidobacteriales:length_avg=130.5:length_max=131.0:length_min=130.0:length_std=0.7071067811865476:length_sum=261.0:mismatch_avg=6.0:mismatch_max=7.0:mismatch_min=5.0:mismatch_std=1.4142135623730951:mismatch_sum=12.0:name=N290638:qcovhsp_avg=98.1:qcovhsp_max=99.2:qcovhsp_min=97.0:qcovhsp_std=1.5556349186104066:qcovhsp_sum=196.2:qend_avg=133.0:qend_max=134.0:qend_min=132.0:qend_std=1.4142135623730951:qend_sum=266.0:qstart_avg=3.5:qstart_max=5.0:qstart_min=2.0:qstart_std=2.1213203435596424:qstart_sum=7.0:ref_name_counter=GB_GCA_003140235.1_protein.faa_PLJN01000200.1_7@PF00015_full_PFAM.233.457--2:scovhsp_avg=58.25:scovhsp_max=58.5:scovhsp_min=58.0:scovhsp_std=0.3535533905932738:scovhsp_sum=116.5:send_avg=189.0:send_max=189.0:send_min=189.0:send_std=0.0:send_sum=378.0:sstart_avg=59.5:sstart_max=60.0:sstart_min=59.0:sstart_std=0.7071067811865476:sstart_sum=119.0],((GB_GCA_003225175.1_protein.faa_QIBA01000055.1_80@PF00015_full_PFAM.251.459:5e-09[&&NHX:Type=GTDB:gtdb_class=c__Acidobacteriae:gtdb_domain=d__Bacteria:gtdb_family=f__Gp1-AA112:gtdb_genus=g__Gp1-AA112:gtdb_order=o__Acidobacteriales:gtdb_phylum=p__Acidobacteriota:gtdb_species=s__Gp1-AA112 sp003225175:heptad=MCP-40H:species=d__Bacteria_p__Acidobacteriota_c__Acidobacteriae_o__Acidobacteriales_f__Gp1-AA112_g__Gp1-AA112_s__Gp1-AA112 sp003225175],GB_GCA_003225215.1_protein.faa_QIBC01000233.1_4@PF00015_full_PFAM.179.387:0.00341896[&&NHX:Type=GTDB:gtdb_class=c__Acidobacteriae:gtdb_domain=d__Bacteria:gtdb_family=f__Gp1-AA112:gtdb_genus=g__Gp1-AA112:gtdb_order=o__Acidobacteriales:gtdb_phylum=p__Acidobacteriota:gtdb_species=s__Gp1-AA112 sp003225215:heptad=MCP-40H:species=d__Bacteria_p__Acidobacteriota_c__Acidobacteriae_o__Acidobacteriales_f__Gp1-AA112_g__Gp1-AA112_s__Gp1-AA112 sp003225215])0.969:0.0103483[&&NHX:Sample_counter=:Type_counter=GTDB--2:capture_class_counter=:capture_domain_counter=:capture_family_counter=:capture_genus_counter=:capture_order_counter=:capture_phylum_counter=:capture_species_counter=:evoltype=D:gtdb_class_counter=c__Acidobacteriae--2:gtdb_domain_counter=d__Bacteria--2:gtdb_family_counter=f__Gp1-AA112--2:gtdb_genus_counter=g__Gp1-AA112--2:gtdb_order_counter=o__Acidobacteriales--2:gtdb_phylum_counter=p__Acidobacteriota--2:gtdb_species_counter=s__Gp1-AA112 sp003225175--1||s__Gp1-AA112 sp003225215--1:heptad_counter=MCP-40H--2:lbd_counter=:lca=d__Bacteria:lca_tree=g__Gp1-AA112:name=N290641:ref_name_counter=],GB_GCA_016185395.1_protein.faa_JACPNR010000009.1_270@PF00015_full_PFAM.250.461:0.00338945[&&NHX:Type=GTDB:gtdb_class=c__Acidobacteriae:gtdb_domain=d__Bacteria:gtdb_family=f__JACPNR01:gtdb_genus=g__JACPNR01:gtdb_order=o__Acidobacteriales:gtdb_phylum=p__Acidobacteriota:gtdb_species=s__JACPNR01 sp016185395:heptad=MCP-40H:species=d__Bacteria_p__Acidobacteriota_c__Acidobacteriae_o__Acidobacteriales_f__JACPNR01_g__JACPNR01_s__JACPNR01 sp016185395])0:5e-09[&&NHX:Sample_counter=:Type_counter=GTDB--3:capture_class_counter=:capture_domain_counter=:capture_family_counter=:capture_genus_counter=:capture_order_counter=:capture_phylum_counter=:capture_species_counter=:evoltype=D:gtdb_class_counter=c__Acidobacteriae--3:gtdb_domain_counter=d__Bacteria--3:gtdb_family_counter=f__Gp1-AA112--2||f__JACPNR01--1:gtdb_genus_counter=g__Gp1-AA112--2||g__JACPNR01--1:gtdb_order_counter=o__Acidobacteriales--3:gtdb_phylum_counter=p__Acidobacteriota--3:gtdb_species_counter=s__Gp1-AA112 sp003225175--1||s__Gp1-AA112 sp003225215--1||s__JACPNR01 sp016185395--1:heptad_counter=MCP-40H--3:lbd_counter=:lca=d__Bacteria:lca_tree=o__Acidobacteriales:name=N290643:ref_name_counter=])0.758:0.0054316[&&NHX:Sample_counter=rhiztom3--3:Type_counter=GTDB--5||capture--3:besthit_avg=95.4:besthit_max=96.2:besthit_min=94.6:besthit_std=1.131370849898482:besthit_sum=190.8:bitscore_avg=218.0:bitscore_max=220.0:bitscore_min=216.0:bitscore_std=2.8284271247461903:bitscore_sum=436.0:capture_class_counter=c__Gammaproteobacteria--3:capture_domain_counter=d__Bacteria--3:capture_family_counter=f__Pseudomonadaceae--3:capture_genus_counter=g__Pseudomonas_E--3:capture_order_counter=o__Pseudomonadales--3:capture_phylum_counter=p__Proteobacteria--3:capture_species_counter=s__Pseudomonas_E cichorii--1||s__Pseudomonas_E mandelii_B--2:evalue_avg=3.4210000000000003e-72:evalue_max=6.71e-72:evalue_min=1.32e-73:evalue_std=4.65134840664511e-72:evalue_sum=6.842000000000001e-72:gapopen_avg=0.0:gapopen_max=0.0:gapopen_min=0.0:gapopen_std=0.0:gapopen_sum=0.0:gtdb_class_counter=c__Acidobacteriae--5:gtdb_domain_counter=d__Bacteria--5:gtdb_family_counter=f__Gp1-AA112--3||f__JACPNR01--1||f__QIAW01--1:gtdb_genus_counter=g__Gp1-AA112--3||g__JACPNR01--1||g__QIAW01--1:gtdb_order_counter=o__Acidobacteriales--5:gtdb_phylum_counter=p__Acidobacteriota--5:gtdb_species_counter=s__Gp1-AA112 sp003225175--1||s__Gp1-AA112 sp003225215--1||s__Gp1-AA112 sp019243475--1||s__JACPNR01 sp016185395--1||s__QIAW01 sp003225655--1:heptad_counter=MCP-40H--5||MCP-44H--2||MCP-52H--1:lbd_counter=:lca_tree=o__Acidobacteriales:length_avg=130.5:length_max=131.0:length_min=130.0:length_std=0.7071067811865476:length_sum=261.0:mismatch_avg=6.0:mismatch_max=7.0:mismatch_min=5.0:mismatch_std=1.4142135623730951:mismatch_sum=12.0:name=N290644:qcovhsp_avg=98.1:qcovhsp_max=99.2:qcovhsp_min=97.0:qcovhsp_std=1.5556349186104066:qcovhsp_sum=196.2:qend_avg=133.0:qend_max=134.0:qend_min=132.0:qend_std=1.4142135623730951:qend_sum=266.0:qstart_avg=3.5:qstart_max=5.0:qstart_min=2.0:qstart_std=2.1213203435596424:qstart_sum=7.0:ref_name_counter=GB_GCA_003140235.1_protein.faa_PLJN01000200.1_7@PF00015_full_PFAM.233.457--2:scovhsp_avg=58.25:scovhsp_max=58.5:scovhsp_min=58.0:scovhsp_std=0.3535533905932738:scovhsp_sum=116.5:send_avg=189.0:send_max=189.0:send_min=189.0:send_std=0.0:send_sum=378.0:sstart_avg=59.5:sstart_max=60.0:sstart_min=59.0:sstart_std=0.7071067811865476:sstart_sum=119.0])0.837:0.010867[&&NHX:Sample_counter=rhiztom3--3:Type_counter=GTDB--6||capture--3:besthit_avg=95.4:besthit_max=96.2:besthit_min=94.6:besthit_std=1.131370849898482:besthit_sum=190.8:bitscore_avg=218.0:bitscore_max=220.0:bitscore_min=216.0:bitscore_std=2.8284271247461903:bitscore_sum=436.0:capture_class_counter=c__Gammaproteobacteria--3:capture_domain_counter=d__Bacteria--3:capture_family_counter=f__Pseudomonadaceae--3:capture_genus_counter=g__Pseudomonas_E--3:capture_order_counter=o__Pseudomonadales--3:capture_phylum_counter=p__Proteobacteria--3:capture_species_counter=s__Pseudomonas_E cichorii--1||s__Pseudomonas_E mandelii_B--2:evalue_avg=3.4210000000000003e-72:evalue_max=6.71e-72:evalue_min=1.32e-73:evalue_std=4.65134840664511e-72:evalue_sum=6.842000000000001e-72:gapopen_avg=0.0:gapopen_max=0.0:gapopen_min=0.0:gapopen_std=0.0:gapopen_sum=0.0:gtdb_class_counter=c__Acidobacteriae--6:gtdb_domain_counter=d__Bacteria--6:gtdb_family_counter=f__DSPA01--1||f__Gp1-AA112--3||f__JACPNR01--1||f__QIAW01--1:gtdb_genus_counter=g__DSPA01--1||g__Gp1-AA112--3||g__JACPNR01--1||g__QIAW01--1:gtdb_order_counter=o__Acidobacteriales--6:gtdb_phylum_counter=p__Acidobacteriota--6:gtdb_species_counter=s__DSPA01 sp011046795--1||s__Gp1-AA112 sp003225175--1||s__Gp1-AA112 sp003225215--1||s__Gp1-AA112 sp019243475--1||s__JACPNR01 sp016185395--1||s__QIAW01 sp003225655--1:heptad_counter=MCP-40H--6||MCP-44H--2||MCP-52H--1:lbd_counter=:lca_tree=o__Acidobacteriales:length_avg=130.5:length_max=131.0:length_min=130.0:length_std=0.7071067811865476:length_sum=261.0:mismatch_avg=6.0:mismatch_max=7.0:mismatch_min=5.0:mismatch_std=1.4142135623730951:mismatch_sum=12.0:name=N290645:qcovhsp_avg=98.1:qcovhsp_max=99.2:qcovhsp_min=97.0:qcovhsp_std=1.5556349186104066:qcovhsp_sum=196.2:qend_avg=133.0:qend_max=134.0:qend_min=132.0:qend_std=1.4142135623730951:qend_sum=266.0:qstart_avg=3.5:qstart_max=5.0:qstart_min=2.0:qstart_std=2.1213203435596424:qstart_sum=7.0:ref_name_counter=GB_GCA_003140235.1_protein.faa_PLJN01000200.1_7@PF00015_full_PFAM.233.457--2:scovhsp_avg=58.25:scovhsp_max=58.5:scovhsp_min=58.0:scovhsp_std=0.3535533905932738:scovhsp_sum=116.5:send_avg=189.0:send_max=189.0:send_min=189.0:send_std=0.0:send_sum=378.0:sstart_avg=59.5:sstart_max=60.0:sstart_min=59.0:sstart_std=0.7071067811865476:sstart_sum=119.0])0.775:0.00355492[&&NHX:Sample_counter=rhizpot1--2||rhizpot2--1||rhiztom2--2||rhiztom3--3:Type_counter=GTDB--8||capture--8:besthit_avg=93.91666666666667:besthit_max=96.3:besthit_min=89.0:besthit_std=2.812412961616175:besthit_sum=563.5:bitscore_avg=249.16666666666666:bitscore_max=308.0:bitscore_min=216.0:bitscore_std=41.33965005496136:bitscore_sum=1495.0:capture_class_counter=c__Gammaproteobacteria--7||c__Verrucomicrobiae--1:capture_domain_counter=d__Bacteria--8:capture_family_counter=f__Burkholderiaceae--1||f__Chthoniobacteraceae--1||f__Enterobacteriaceae--1||f__Pseudomonadaceae--3||f__S144-34--2:capture_genus_counter=g__Aquabacterium--1||g__Chthoniobacter--1||g__Pantoea--1||g__Pseudomonas_E--3||g__S144-34--2:capture_order_counter=o__Burkholderiales--1||o__Chthoniobacterales--1||o__Enterobacterales--1||o__Pseudomonadales--3||o__S144-34--2:capture_phylum_counter=p__Proteobacteria--7||p__Verrucomicrobiota--1:capture_species_counter=s__Aquabacterium sp004322345--1||s__Chthoniobacter flavus--1||s__Pantoea rwandensis_B--1||s__Pseudomonas_E cichorii--1||s__Pseudomonas_E mandelii_B--2||s__S144-34 sp015494165--2:evalue_avg=1.1403938333333333e-72:evalue_max=6.71e-72:evalue_min=1.03e-107:evalue_std=2.729048753987984e-72:evalue_sum=6.842363e-72:gapopen_avg=0.0:gapopen_max=0.0:gapopen_min=0.0:gapopen_std=0.0:gapopen_sum=0.0:gtdb_class_counter=c__Acidobacteriae--8:gtdb_domain_counter=d__Bacteria--8:gtdb_family_counter=f__DSPA01--1||f__Gp1-AA112--3||f__JACPNR01--1||f__Koribacteraceae--2||f__QIAW01--1:gtdb_genus_counter=g__DSPA01--1||g__Gp1-AA112--3||g__JACPNR01--1||g__QIAW01--1||g__TOLSYN--2:gtdb_order_counter=o__Acidobacteriales--8:gtdb_phylum_counter=p__Acidobacteriota--8:gtdb_species_counter=s__DSPA01 sp011046795--1||s__Gp1-AA112 sp003225175--1||s__Gp1-AA112 sp003225215--1||s__Gp1-AA112 sp019243475--1||s__JACPNR01 sp016185395--1||s__QIAW01 sp003225655--1||s__TOLSYN sp003010405--1||s__TOLSYN sp903851035--1:heptad_counter=MCP-40H--8||MCP-44H--7||MCP-52H--1:lbd_counter=:lca_tree=o__Acidobacteriales:length_avg=151.0:length_max=183.0:length_min=130.0:length_std=25.353500744473138:length_sum=906.0:mismatch_avg=9.333333333333334:mismatch_max=16.0:mismatch_min=5.0:mismatch_std=4.676180777800049:mismatch_sum=56.0:name=N290646:qcovhsp_avg=99.36666666666667:qcovhsp_max=100.0:qcovhsp_min=97.0:qcovhsp_std=1.2027745701779144:qcovhsp_sum=596.2:qend_avg=151.83333333333334:qend_max=183.0:qend_min=132.0:qend_std=24.571663896990508:qend_sum=911.0:qstart_avg=1.8333333333333333:qstart_max=5.0:qstart_min=1.0:qstart_std=1.6020819787597222:qstart_sum=11.0:ref_name_counter=GB_GCA_003140235.1_protein.faa_PLJN01000200.1_7@PF00015_full_PFAM.233.457--6:scovhsp_avg=67.39999999999999:scovhsp_max=81.7:scovhsp_min=58.0:scovhsp_std=11.327841806805038:scovhsp_sum=404.4:send_avg=182.66666666666666:send_max=189.0:send_min=151.0:send_std=15.513435037626794:send_sum=1096.0:sstart_avg=32.666666666666664:sstart_max=60.0:sstart_min=7.0:sstart_std=28.14723195390031:sstart_sum=196.0],GB_GCA_016185365.1_protein.faa_JACPNP010000067.1_14@PF00015_full_PFAM.251.458:0.0069194[&&NHX:Type=GTDB:gtdb_class=c__Acidobacteriae:gtdb_domain=d__Bacteria:gtdb_family=f__DSPA01:gtdb_genus=g__DSPA01:gtdb_order=o__Acidobacteriales:gtdb_phylum=p__Acidobacteriota:gtdb_species=s__DSPA01 sp016185365:heptad=MCP-40H:species=d__Bacteria_p__Acidobacteriota_c__Acidobacteriae_o__Acidobacteriales_f__DSPA01_g__DSPA01_s__DSPA01 sp016185365])0:6e-09[&&NHX:Sample_counter=rhizpot1--2||rhizpot2--1||rhiztom2--2||rhiztom3--3:Type_counter=GTDB--9||capture--8:besthit_avg=93.91666666666667:besthit_max=96.3:besthit_min=89.0:besthit_std=2.812412961616175:besthit_sum=563.5:bitscore_avg=249.16666666666666:bitscore_max=308.0:bitscore_min=216.0:bitscore_std=41.33965005496136:bitscore_sum=1495.0:capture_class_counter=c__Gammaproteobacteria--7||c__Verrucomicrobiae--1:capture_domain_counter=d__Bacteria--8:capture_family_counter=f__Burkholderiaceae--1||f__Chthoniobacteraceae--1||f__Enterobacteriaceae--1||f__Pseudomonadaceae--3||f__S144-34--2:capture_genus_counter=g__Aquabacterium--1||g__Chthoniobacter--1||g__Pantoea--1||g__Pseudomonas_E--3||g__S144-34--2:capture_order_counter=o__Burkholderiales--1||o__Chthoniobacterales--1||o__Enterobacterales--1||o__Pseudomonadales--3||o__S144-34--2:capture_phylum_counter=p__Proteobacteria--7||p__Verrucomicrobiota--1:capture_species_counter=s__Aquabacterium sp004322345--1||s__Chthoniobacter flavus--1||s__Pantoea rwandensis_B--1||s__Pseudomonas_E cichorii--1||s__Pseudomonas_E mandelii_B--2||s__S144-34 sp015494165--2:evalue_avg=1.1403938333333333e-72:evalue_max=6.71e-72:evalue_min=1.03e-107:evalue_std=2.729048753987984e-72:evalue_sum=6.842363e-72:gapopen_avg=0.0:gapopen_max=0.0:gapopen_min=0.0:gapopen_std=0.0:gapopen_sum=0.0:gtdb_class_counter=c__Acidobacteriae--9:gtdb_domain_counter=d__Bacteria--9:gtdb_family_counter=f__DSPA01--2||f__Gp1-AA112--3||f__JACPNR01--1||f__Koribacteraceae--2||f__QIAW01--1:gtdb_genus_counter=g__DSPA01--2||g__Gp1-AA112--3||g__JACPNR01--1||g__QIAW01--1||g__TOLSYN--2:gtdb_order_counter=o__Acidobacteriales--9:gtdb_phylum_counter=p__Acidobacteriota--9:gtdb_species_counter=s__DSPA01 sp011046795--1||s__DSPA01 sp016185365--1||s__Gp1-AA112 sp003225175--1||s__Gp1-AA112 sp003225215--1||s__Gp1-AA112 sp019243475--1||s__JACPNR01 sp016185395--1||s__QIAW01 sp003225655--1||s__TOLSYN sp003010405--1||s__TOLSYN sp903851035--1:heptad_counter=MCP-40H--9||MCP-44H--7||MCP-52H--1:lbd_counter=:lca_tree=o__Acidobacteriales:length_avg=151.0:length_max=183.0:length_min=130.0:length_std=25.353500744473138:length_sum=906.0:mismatch_avg=9.333333333333334:mismatch_max=16.0:mismatch_min=5.0:mismatch_std=4.676180777800049:mismatch_sum=56.0:name=N290648:qcovhsp_avg=99.36666666666667:qcovhsp_max=100.0:qcovhsp_min=97.0:qcovhsp_std=1.2027745701779144:qcovhsp_sum=596.2:qend_avg=151.83333333333334:qend_max=183.0:qend_min=132.0:qend_std=24.571663896990508:qend_sum=911.0:qstart_avg=1.8333333333333333:qstart_max=5.0:qstart_min=1.0:qstart_std=1.6020819787597222:qstart_sum=11.0:ref_name_counter=GB_GCA_003140235.1_protein.faa_PLJN01000200.1_7@PF00015_full_PFAM.233.457--6:scovhsp_avg=67.39999999999999:scovhsp_max=81.7:scovhsp_min=58.0:scovhsp_std=11.327841806805038:scovhsp_sum=404.4:send_avg=182.66666666666666:send_max=189.0:send_min=151.0:send_std=15.513435037626794:send_sum=1096.0:sstart_avg=32.666666666666664:sstart_max=60.0:sstart_min=7.0:sstart_std=28.14723195390031:sstart_sum=196.0],(((GB_GCA_003165465.1_protein.faa_PLUM01000019.1_8@PF00015_full_PFAM.247.451:0.0391584[&&NHX:Type=GTDB:gtdb_class=c__Acidobacteriae:gtdb_domain=d__Bacteria:gtdb_family=f__UBA7541:gtdb_genus=g__Palsa-360:gtdb_order=o__Acidoferrales:gtdb_phylum=p__Acidobacteriota:gtdb_species=s__Palsa-360 sp003165465:heptad=MCP-40H:species=d__Bacteria_p__Acidobacteriota_c__Acidobacteriae_o__Acidoferrales_f__UBA7541_g__Palsa-360_s__Palsa-360 sp003165465],(GB_GCA_003166795.1_protein.faa_PMUS01000077.1_22@PF00015_full_PFAM.258.475:0.0140328[&&NHX:Type=GTDB:gtdb_class=c__Acidobacteriae:gtdb_domain=d__Bacteria:gtdb_family=f__UBA7541:gtdb_genus=g__Palsa-295:gtdb_order=o__Acidoferrales:gtdb_phylum=p__Acidobacteriota:gtdb_species=s__Palsa-295 sp003166795:heptad=MCP-40H:species=d__Bacteria_p__Acidobacteriota_c__Acidobacteriae_o__Acidoferrales_f__UBA7541_g__Palsa-295_s__Palsa-295 sp003166795],(((GB_GCA_013289715.1_protein.faa_JABCZJ010000006.1_179@PF00015_full_PFAM.248.456:5e-09[&&NHX:Type=GTDB:gtdb_class=c__Acidobacteriae:gtdb_domain=d__Bacteria:gtdb_family=f__UBA7541:gtdb_genus=g__Palsa-295:gtdb_order=o__Acidoferrales:gtdb_phylum=p__Acidobacteriota:gtdb_species=s__Palsa-295 sp013289715:heptad=MCP-40H:species=d__Bacteria_p__Acidobacteriota_c__Acidobacteriae_o__Acidoferrales_f__UBA7541_g__Palsa-295_s__Palsa-295 sp013289715],(GB_GCA_003156635.1_protein.faa_PMHK01000150.1_55@PF00015_full_PFAM.245.456:5e-09[&&NHX:Type=GTDB:gtdb_class=c__Acidobacteriae:gtdb_domain=d__Bacteria:gtdb_family=f__UBA7541:gtdb_genus=g__Palsa-295:gtdb_order=o__Acidoferrales:gtdb_phylum=p__Acidobacteriota:gtdb_species=s__Palsa-295 sp003156635:heptad=MCP-40H:species=d__Bacteria_p__Acidobacteriota_c__Acidobacteriae_o__Acidoferrales_f__UBA7541_g__Palsa-295_s__Palsa-295 sp003156635],GB_GCA_013286165.1_protein.faa_JABDGF010000038.1_5@PF00015_full_PFAM.248.460:0.00504779[&&NHX:Type=GTDB:gtdb_class=c__Acidobacteriae:gtdb_domain=d__Bacteria:gtdb_family=f__UBA7541:gtdb_genus=g__Palsa-295:gtdb_order=o__Acidoferrales:gtdb_phylum=p__Acidobacteriota:gtdb_species=s__Palsa-295 sp013286165:heptad=MCP-40H:species=d__Bacteria_p__Acidobacteriota_c__Acidobacteriae_o__Acidoferrales_f__UBA7541_g__Palsa-295_s__Palsa-295 sp013286165])0.834:0.00498046[&&NHX:Sample_counter=:Type_counter=GTDB--2:capture_class_counter=:capture_domain_counter=:capture_family_counter=:capture_genus_counter=:capture_order_counter=:capture_phylum_counter=:capture_species_counter=:evoltype=D:gtdb_class_counter=c__Acidobacteriae--2:gtdb_domain_counter=d__Bacteria--2:gtdb_family_counter=f__UBA7541--2:gtdb_genus_counter=g__Palsa-295--2:gtdb_order_counter=o__Acidoferrales--2:gtdb_phylum_counter=p__Acidobacteriota--2:gtdb_species_counter=s__Palsa-295 sp003156635--1||s__Palsa-295 sp013286165--1:heptad_counter=MCP-40H--2:lbd_counter=:lca=d__Bacteria:lca_tree=g__Palsa-295:name=N290654:ref_name_counter=])0:5e-09[&&NHX:Sample_counter=:Type_counter=GTDB--3:capture_class_counter=:capture_domain_counter=:capture_family_counter=:capture_genus_counter=:capture_order_counter=:capture_phylum_counter=:capture_species_counter=:evoltype=D:gtdb_class_counter=c__Acidobacteriae--3:gtdb_domain_counter=d__Bacteria--3:gtdb_family_counter=f__UBA7541--3:gtdb_genus_counter=g__Palsa-295--3:gtdb_order_counter=o__Acidoferrales--3:gtdb_phylum_counter=p__Acidobacteriota--3:gtdb_species_counter=s__Palsa-295 sp003156635--1||s__Palsa-295 sp013286165--1||s__Palsa-295 sp013289715--1:heptad_counter=MCP-40H--3:lbd_counter=:lca=d__Bacteria:lca_tree=g__Palsa-295:name=N290655:ref_name_counter=],GB_GCA_013289695.1_protein.faa_JABCZK010000031.1_3@PF00015_full_PFAM.250.456:5e-09[&&NHX:Type=GTDB:gtdb_class=c__Acidobacteriae:gtdb_domain=d__Bacteria:gtdb_family=f__UBA7541:gtdb_genus=g__Palsa-295:gtdb_order=o__Acidoferrales:gtdb_phylum=p__Acidobacteriota:gtdb_species=s__Palsa-295 sp013289695:heptad=MCP-40H:species=d__Bacteria_p__Acidobacteriota_c__Acidobacteriae_o__Acidoferrales_f__UBA7541_g__Palsa-295_s__Palsa-295 sp013289695])0.903:0.010116[&&NHX:Sample_counter=:Type_counter=GTDB--4:capture_class_counter=:capture_domain_counter=:capture_family_counter=:capture_genus_counter=:capture_order_counter=:capture_phylum_counter=:capture_species_counter=:evoltype=D:gtdb_class_counter=c__Acidobacteriae--4:gtdb_domain_counter=d__Bacteria--4:gtdb_family_counter=f__UBA7541--4:gtdb_genus_counter=g__Palsa-295--4:gtdb_order_counter=o__Acidoferrales--4:gtdb_phylum_counter=p__Acidobacteriota--4:gtdb_species_counter=s__Palsa-295 sp003156635--1||s__Palsa-295 sp013286165--1||s__Palsa-295 sp013289695--1||s__Palsa-295 sp013289715--1:heptad_counter=MCP-40H--4:lbd_counter=:lca=d__Bacteria:lca_tree=g__Palsa-295:name=N290657:ref_name_counter=],(GB_GCA_003167215.1_protein.faa_PMTV01000047.1_118@PF00015_full_PFAM.258.464:5e-09[&&NHX:Type=GTDB:gtdb_class=c__Acidobacteriae:gtdb_domain=d__Bacteria:gtdb_family=f__UBA7541:gtdb_genus=g__Palsa-295:gtdb_order=o__Acidoferrales:gtdb_phylum=p__Acidobacteriota:gtdb_species=s__Palsa-295 sp003167215:heptad=MCP-40H:species=d__Bacteria_p__Acidobacteriota_c__Acidobacteriae_o__Acidoferrales_f__UBA7541_g__Palsa-295_s__Palsa-295 sp003167215],(GB_GCA_003153585.1_protein.faa_PLZZ01000099.1_3@PF00015_full_PFAM.248.464:0[&&NHX:Type=GTDB:gtdb_class=c__Acidobacteriae:gtdb_domain=d__Bacteria:gtdb_family=f__UBA7541:gtdb_genus=g__Palsa-295:gtdb_order=o__Acidoferrales:gtdb_phylum=p__Acidobacteriota:gtdb_species=s__Palsa-295 sp003153585:heptad=MCP-40H:species=d__Bacteria_p__Acidobacteriota_c__Acidobacteriae_o__Acidoferrales_f__UBA7541_g__Palsa-295_s__Palsa-295 sp003153585],GB_GCA_003131985.1_protein.faa_PKWH01000287.1_8@PF00015_full_PFAM.248.464:0[&&NHX:Type=GTDB:gtdb_class=c__Acidobacteriae:gtdb_domain=d__Bacteria:gtdb_family=f__UBA7541:gtdb_genus=g__Palsa-295:gtdb_order=o__Acidoferrales:gtdb_phylum=p__Acidobacteriota:gtdb_species=s__Palsa-295 sp003131985:heptad=MCP-40H:species=d__Bacteria_p__Acidobacteriota_c__Acidobacteriae_o__Acidoferrales_f__UBA7541_g__Palsa-295_s__Palsa-295 sp003131985]):5e-09[&&NHX:Sample_counter=:Type_counter=GTDB--2:capture_class_counter=:capture_domain_counter=:capture_family_counter=:capture_genus_counter=:capture_order_counter=:capture_phylum_counter=:capture_species_counter=:evoltype=D:gtdb_class_counter=c__Acidobacteriae--2:gtdb_domain_counter=d__Bacteria--2:gtdb_family_counter=f__UBA7541--2:gtdb_genus_counter=g__Palsa-295--2:gtdb_order_counter=o__Acidoferrales--2:gtdb_phylum_counter=p__Acidobacteriota--2:gtdb_species_counter=s__Palsa-295 sp003131985--1||s__Palsa-295 sp003153585--1:heptad_counter=MCP-40H--2:lbd_counter=:lca=d__Bacteria:lca_tree=g__Palsa-295:name=N290661:ref_name_counter=])0.776:0.00768033[&&NHX:Sample_counter=:Type_counter=GTDB--3:capture_class_counter=:capture_domain_counter=:capture_family_counter=:capture_genus_counter=:capture_order_counter=:capture_phylum_counter=:capture_species_counter=:evoltype=D:gtdb_class_counter=c__Acidobacteriae--3:gtdb_domain_counter=d__Bacteria--3:gtdb_family_counter=f__UBA7541--3:gtdb_genus_counter=g__Palsa-295--3:gtdb_order_counter=o__Acidoferrales--3:gtdb_phylum_counter=p__Acidobacteriota--3:gtdb_species_counter=s__Palsa-295 sp003131985--1||s__Palsa-295 sp003153585--1||s__Palsa-295 sp003167215--1:heptad_counter=MCP-40H--3:lbd_counter=:lca=d__Bacteria:lca_tree=g__Palsa-295:name=N290662:ref_name_counter=])0.738:0.00671921[&&NHX:Sample_counter=:Type_counter=GTDB--7:capture_class_counter=:capture_domain_counter=:capture_family_counter=:capture_genus_counter=:capture_order_counter=:capture_phylum_counter=:capture_species_counter=:evoltype=D:gtdb_class_counter=c__Acidobacteriae--7:gtdb_domain_counter=d__Bacteria--7:gtdb_family_counter=f__UBA7541--7:gtdb_genus_counter=g__Palsa-295--7:gtdb_order_counter=o__Acidoferrales--7:gtdb_phylum_counter=p__Acidobacteriota--7:gtdb_species_counter=s__Palsa-295 sp003131985--1||s__Palsa-295 sp003153585--1||s__Palsa-295 sp003156635--1||s__Palsa-295 sp003167215--1||s__Palsa-295 sp013286165--1||s__Palsa-295 sp013289695--1||s__Palsa-295 sp013289715--1:heptad_counter=MCP-40H--7:lbd_counter=:lca=d__Bacteria:lca_tree=g__Palsa-295:name=N290663:ref_name_counter=])0.202:0.00546087[&&NHX:Sample_counter=:Type_counter=GTDB--8:capture_class_counter=:capture_domain_counter=:capture_family_counter=:capture_genus_counter=:capture_order_counter=:capture_phylum_counter=:capture_species_counter=:evoltype=D:gtdb_class_counter=c__Acidobacteriae--8:gtdb_domain_counter=d__Bacteria--8:gtdb_family_counter=f__UBA7541--8:gtdb_genus_counter=g__Palsa-295--8:gtdb_order_counter=o__Acidoferrales--8:gtdb_phylum_counter=p__Acidobacteriota--8:gtdb_species_counter=s__Palsa-295 sp003131985--1||s__Palsa-295 sp003153585--1||s__Palsa-295 sp003156635--1||s__Palsa-295 sp003166795--1||s__Palsa-295 sp003167215--1||s__Palsa-295 sp013286165--1||s__Palsa-295 sp013289695--1||s__Palsa-295 sp013289715--1:heptad_counter=MCP-40H--8:lbd_counter=:lca=d__Bacteria:lca_tree=g__Palsa-295:name=N290664:ref_name_counter=])0.864:0.0134055[&&NHX:Sample_counter=:Type_counter=GTDB--9:capture_class_counter=:capture_domain_counter=:capture_family_counter=:capture_genus_counter=:capture_order_counter=:capture_phylum_counter=:capture_species_counter=:evoltype=D:gtdb_class_counter=c__Acidobacteriae--9:gtdb_domain_counter=d__Bacteria--9:gtdb_family_counter=f__UBA7541--9:gtdb_genus_counter=g__Palsa-295--8||g__Palsa-360--1:gtdb_order_counter=o__Acidoferrales--9:gtdb_phylum_counter=p__Acidobacteriota--9:gtdb_species_counter=s__Palsa-295 sp003131985--1||s__Palsa-295 sp003153585--1||s__Palsa-295 sp003156635--1||s__Palsa-295 sp003166795--1||s__Palsa-295 sp003167215--1||s__Palsa-295 sp013286165--1||s__Palsa-295 sp013289695--1||s__Palsa-295 sp013289715--1||s__Palsa-360 sp003165465--1:heptad_counter=MCP-40H--9:lbd_counter=:lca=d__Bacteria:lca_tree=f__UBA7541:name=N290665:ref_name_counter=],(GB_GCA_010365215.1_protein.faa_JAAFGT010000015.1_23@PF00015_full_PFAM.248.473:0.0233685[&&NHX:Type=GTDB:gtdb_class=c__Acidobacteriae:gtdb_domain=d__Bacteria:gtdb_family=f__UBA7541:gtdb_genus=g__JAAFGT01:gtdb_order=o__Acidoferrales:gtdb_phylum=p__Acidobacteriota:gtdb_species=s__JAAFGT01 sp010365215:heptad=MCP-40H:species=d__Bacteria_p__Acidobacteriota_c__Acidobacteriae_o__Acidoferrales_f__UBA7541_g__JAAFGT01_s__JAAFGT01 sp010365215],(GB_GCA_003224195.1_protein.faa_QHYP01000046.1_11@PF00015_full_PFAM.258.445:0.0244583[&&NHX:Type=GTDB:gtdb_class=c__Acidobacteriae:gtdb_domain=d__Bacteria:gtdb_family=f__UBA7541:gtdb_genus=g__QHYP01:gtdb_order=o__Acidoferrales:gtdb_phylum=p__Acidobacteriota:gtdb_species=s__QHYP01 sp003224195:heptad=MCP-40H:species=d__Bacteria_p__Acidobacteriota_c__Acidobacteriae_o__Acidoferrales_f__UBA7541_g__QHYP01_s__QHYP01 sp003224195],((GB_GCA_013289665.1_protein.faa_JABCZN010000002.1_57@PF00015_full_PFAM.240.457:0.00970353[&&NHX:Type=GTDB:gtdb_class=c__Acidobacteriae:gtdb_domain=d__Bacteria:gtdb_family=f__UBA7541:gtdb_genus=g__Acidoferrum:gtdb_order=o__Acidoferrales:gtdb_phylum=p__Acidobacteriota:gtdb_species=s__Acidoferrum sp013289665:heptad=MCP-40H:species=d__Bacteria_p__Acidobacteriota_c__Acidobacteriae_o__Acidoferrales_f__UBA7541_g__Acidoferrum_s__Acidoferrum sp013289665],(GB_GCA_003154775.1_protein.faa_PMES01000036.1_59@PF00015_full_PFAM.249.459:0.00408143[&&NHX:Type=GTDB:gtdb_class=c__Acidobacteriae:gtdb_domain=d__Bacteria:gtdb_family=f__UBA7541:gtdb_genus=g__Acidoferrum:gtdb_order=o__Acidoferrales:gtdb_phylum=p__Acidobacteriota:gtdb_species=s__Acidoferrum sp003154775:heptad=MCP-40H:species=d__Bacteria_p__Acidobacteriota_c__Acidobacteriae_o__Acidoferrales_f__UBA7541_g__Acidoferrum_s__Acidoferrum sp003154775],GB_GCA_002478115.1_protein.faa_DLMH01000005.1_17@PF00015_full_PFAM.249.456:5e-09[&&NHX:Type=GTDB:gtdb_class=c__Acidobacteriae:gtdb_domain=d__Bacteria:gtdb_family=f__UBA7541:gtdb_genus=g__Acidoferrum:gtdb_order=o__Acidoferrales:gtdb_phylum=p__Acidobacteriota:gtdb_species=s__Acidoferrum typicum:heptad=MCP-40H:species=d__Bacteria_p__Acidobacteriota_c__Acidobacteriae_o__Acidoferrales_f__UBA7541_g__Acidoferrum_s__Acidoferrum typicum])0.877:0.00844428[&&NHX:Sample_counter=:Type_counter=GTDB--2:capture_class_counter=:capture_domain_counter=:capture_family_counter=:capture_genus_counter=:capture_order_counter=:capture_phylum_counter=:capture_species_counter=:evoltype=D:gtdb_class_counter=c__Acidobacteriae--2:gtdb_domain_counter=d__Bacteria--2:gtdb_family_counter=f__UBA7541--2:gtdb_genus_counter=g__Acidoferrum--2:gtdb_order_counter=o__Acidoferrales--2:gtdb_phylum_counter=p__Acidobacteriota--2:gtdb_species_counter=s__Acidoferrum sp003154775--1||s__Acidoferrum typicum--1:heptad_counter=MCP-40H--2:lbd_counter=:lca=d__Bacteria:lca_tree=g__Acidoferrum:name=N290671:ref_name_counter=])0.715:0.00387793[&&NHX:Sample_counter=:Type_counter=GTDB--3:capture_class_counter=:capture_domain_counter=:capture_family_counter=:capture_genus_counter=:capture_order_counter=:capture_phylum_counter=:capture_species_counter=:evoltype=D:gtdb_class_counter=c__Acidobacteriae--3:gtdb_domain_counter=d__Bacteria--3:gtdb_family_counter=f__UBA7541--3:gtdb_genus_counter=g__Acidoferrum--3:gtdb_order_counter=o__Acidoferrales--3:gtdb_phylum_counter=p__Acidobacteriota--3:gtdb_species_counter=s__Acidoferrum sp003154775--1||s__Acidoferrum sp013289665--1||s__Acidoferrum typicum--1:heptad_counter=MCP-40H--3:lbd_counter=:lca=d__Bacteria:lca_tree=g__Acidoferrum:name=N290672:ref_name_counter=],(364e577f-3d3e-46a9-9497-083cfbe68fcc_2@MCPsignal.22.155:0.00649415[&&NHX:Sample=rhiztom3:Type=capture:besthit=97.7:bitscore=228.0:capture_class=c__Gammaproteobacteria:capture_domain=d__Bacteria:capture_family=f__Rhodocyclaceae:capture_genus=g__Azonexus:capture_order=o__Burkholderiales:capture_phylum=p__Proteobacteria:capture_species=s__Azonexus sp002470165:evalue=7.24e-77:gapopen=0.0:heptad=MCP-44H:length=133.0:mismatch=3.0:qcovhsp=100.0:qend=133.0:qstart=1.0:ref_name=GB_GCA_018268785.1_protein.faa_JAFDVY010000110.1_2@PF00015_full_PFAM.250.468:scovhsp=61.0:send=175.0:sstart=43.0],((((GB_GCA_003224145.1_protein.faa_QHYN01000224.1_29@PF00015_full_PFAM.244.463:5e-09[&&NHX:Type=GTDB:gtdb_class=c__Acidobacteriae:gtdb_domain=d__Bacteria:gtdb_family=f__UBA7541:gtdb_genus=g__Acidoferrum:gtdb_order=o__Acidoferrales:gtdb_phylum=p__Acidobacteriota:gtdb_species=s__Acidoferrum sp003224145:heptad=MCP-40H:species=d__Bacteria_p__Acidobacteriota_c__Acidobacteriae_o__Acidoferrales_f__UBA7541_g__Acidoferrum_s__Acidoferrum sp003224145],(GB_GCA_003224055.1_protein.faa_QHYE01000080.1_21@PF00015_full_PFAM.244.460:0.0100294[&&NHX:Type=GTDB:gtdb_class=c__Acidobacteriae:gtdb_domain=d__Bacteria:gtdb_family=f__UBA7541:gtdb_genus=g__Acidoferrum:gtdb_order=o__Acidoferrales:gtdb_phylum=p__Acidobacteriota:gtdb_species=s__Acidoferrum sp003224055:heptad=MCP-40H:species=d__Bacteria_p__Acidobacteriota_c__Acidobacteriae_o__Acidoferrales_f__UBA7541_g__Acidoferrum_s__Acidoferrum sp003224055],GB_GCA_013289585.1_protein.faa_JABCZR010000014.1_48@PF00015_full_PFAM.242.458:5e-09[&&NHX:Type=GTDB:gtdb_class=c__Acidobacteriae:gtdb_domain=d__Bacteria:gtdb_family=f__UBA7541:gtdb_genus=g__Acidoferrum:gtdb_order=o__Acidoferrales:gtdb_phylum=p__Acidobacteriota:gtdb_species=s__Acidoferrum sp013289585:heptad=MCP-40H:species=d__Bacteria_p__Acidobacteriota_c__Acidobacteriae_o__Acidoferrales_f__UBA7541_g__Acidoferrum_s__Acidoferrum sp013289585])0:6e-09[&&NHX:Sample_counter=:Type_counter=GTDB--2:capture_class_counter=:capture_domain_counter=:capture_family_counter=:capture_genus_counter=:capture_order_counter=:capture_phylum_counter=:capture_species_counter=:evoltype=D:gtdb_class_counter=c__Acidobacteriae--2:gtdb_domain_counter=d__Bacteria--2:gtdb_family_counter=f__UBA7541--2:gtdb_genus_counter=g__Acidoferrum--2:gtdb_order_counter=o__Acidoferrales--2:gtdb_phylum_counter=p__Acidobacteriota--2:gtdb_species_counter=s__Acidoferrum sp003224055--1||s__Acidoferrum sp013289585--1:heptad_counter=MCP-40H--2:lbd_counter=:lca=d__Bacteria:lca_tree=g__Acidoferrum:name=N290677:ref_name_counter=])0:5e-09[&&NHX:Sample_counter=:Type_counter=GTDB--3:capture_class_counter=:capture_domain_counter=:capture_family_counter=:capture_genus_counter=:capture_order_counter=:capture_phylum_counter=:capture_species_counter=:evoltype=D:gtdb_class_counter=c__Acidobacteriae--3:gtdb_domain_counter=d__Bacteria--3:gtdb_family_counter=f__UBA7541--3:gtdb_genus_counter=g__Acidoferrum--3:gtdb_order_counter=o__Acidoferrales--3:gtdb_phylum_counter=p__Acidobacteriota--3:gtdb_species_counter=s__Acidoferrum sp003224055--1||s__Acidoferrum sp003224145--1||s__Acidoferrum sp013289585--1:heptad_counter=MCP-40H--3:lbd_counter=:lca=d__Bacteria:lca_tree=g__Acidoferrum:name=N290678:ref_name_counter=],GB_GCA_003224075.1_protein.faa_QHYF01000028.1_14@PF00015_full_PFAM.246.460:0.00327591[&&NHX:Type=GTDB:gtdb_class=c__Acidobacteriae:gtdb_domain=d__Bacteria:gtdb_family=f__UBA7541:gtdb_genus=g__Acidoferrum:gtdb_order=o__Acidoferrales:gtdb_phylum=p__Acidobacteriota:gtdb_species=s__Acidoferrum sp003224075:heptad=MCP-40H:species=d__Bacteria_p__Acidobacteriota_c__Acidobacteriae_o__Acidoferrales_f__UBA7541_g__Acidoferrum_s__Acidoferrum sp003224075])0:5e-09[&&NHX:Sample_counter=:Type_counter=GTDB--4:capture_class_counter=:capture_domain_counter=:capture_family_counter=:capture_genus_counter=:capture_order_counter=:capture_phylum_counter=:capture_species_counter=:evoltype=D:gtdb_class_counter=c__Acidobacteriae--4:gtdb_domain_counter=d__Bacteria--4:gtdb_family_counter=f__UBA7541--4:gtdb_genus_counter=g__Acidoferrum--4:gtdb_order_counter=o__Acidoferrales--4:gtdb_phylum_counter=p__Acidobacteriota--4:gtdb_species_counter=s__Acidoferrum sp003224055--1||s__Acidoferrum sp003224075--1||s__Acidoferrum sp003224145--1||s__Acidoferrum sp013289585--1:heptad_counter=MCP-40H--4:lbd_counter=:lca=d__Bacteria:lca_tree=g__Acidoferrum:name=N290680:ref_name_counter=],((GB_GCA_013289955.1_protein.faa_JABCYZ010000015.1_107@PF00015_full_PFAM.248.461:0.0019612[&&NHX:Type=GTDB:gtdb_class=c__Acidobacteriae:gtdb_domain=d__Bacteria:gtdb_family=f__UBA7541:gtdb_genus=g__Acidoferrum:gtdb_order=o__Acidoferrales:gtdb_phylum=p__Acidobacteriota:gtdb_species=s__Acidoferrum sp013289955:heptad=MCP-40H:species=d__Bacteria_p__Acidobacteriota_c__Acidobacteriae_o__Acidoferrales_f__UBA7541_g__Acidoferrum_s__Acidoferrum sp013289955],(((GB_GCA_003223255.1_protein.faa_QHYJ01000395.1_3@PF00015_full_PFAM.89.290:5e-09[&&NHX:Type=GTDB:gtdb_class=c__Acidobacteriae:gtdb_domain=d__Bacteria:gtdb_family=f__UBA7541:gtdb_genus=g__Acidoferrum:gtdb_order=o__Acidoferrales:gtdb_phylum=p__Acidobacteriota:gtdb_species=s__Acidoferrum sp003223255:heptad=MCP-40H:species=d__Bacteria_p__Acidobacteriota_c__Acidobacteriae_o__Acidoferrales_f__UBA7541_g__Acidoferrum_s__Acidoferrum sp003223255],GB_GCA_003223245.1_protein.faa_QHYI01000126.1_26@PF00015_full_PFAM.250.448:5e-09[&&NHX:Type=GTDB:gtdb_class=c__Acidobacteriae:gtdb_domain=d__Bacteria:gtdb_family=f__UBA7541:gtdb_genus=g__Acidoferrum:gtdb_order=o__Acidoferrales:gtdb_phylum=p__Acidobacteriota:gtdb_species=s__Acidoferrum sp003223245:heptad=MCP-40H:species=d__Bacteria_p__Acidobacteriota_c__Acidobacteriae_o__Acidoferrales_f__UBA7541_g__Acidoferrum_s__Acidoferrum sp003223245])0.862:0.00705552[&&NHX:Sample_counter=:Type_counter=GTDB--2:capture_class_counter=:capture_domain_counter=:capture_family_counter=:capture_genus_counter=:capture_order_counter=:capture_phylum_counter=:capture_species_counter=:evoltype=D:gtdb_class_counter=c__Acidobacteriae--2:gtdb_domain_counter=d__Bacteria--2:gtdb_family_counter=f__UBA7541--2:gtdb_genus_counter=g__Acidoferrum--2:gtdb_order_counter=o__Acidoferrales--2:gtdb_phylum_counter=p__Acidobacteriota--2:gtdb_species_counter=s__Acidoferrum sp003223245--1||s__Acidoferrum sp003223255--1:heptad_counter=MCP-40H--2:lbd_counter=:lca=d__Bacteria:lca_tree=g__Acidoferrum:name=N290684:ref_name_counter=],((GB_GCA_003223295.1_protein.faa_QHYM01000113.1_28@PF00015_full_PFAM.251.453:5e-09[&&NHX:Type=GTDB:gtdb_class=c__Acidobacteriae:gtdb_domain=d__Bacteria:gtdb_family=f__UBA7541:gtdb_genus=g__Acidoferrum:gtdb_order=o__Acidoferrales:gtdb_phylum=p__Acidobacteriota:gtdb_species=s__Acidoferrum sp003223295:heptad=MCP-40H:species=d__Bacteria_p__Acidobacteriota_c__Acidobacteriae_o__Acidoferrales_f__UBA7541_g__Acidoferrum_s__Acidoferrum sp003223295],((GB_GCA_003224105.1_protein.faa_QHYL01000030.1_5@PF00015_full_PFAM.241.449:0.010397[&&NHX:Type=GTDB:gtdb_class=c__Acidobacteriae:gtdb_domain=d__Bacteria:gtdb_family=f__UBA7541:gtdb_genus=g__Acidoferrum:gtdb_order=o__Acidoferrales:gtdb_phylum=p__Acidobacteriota:gtdb_species=s__Acidoferrum sp003224105:heptad=MCP-40H:species=d__Bacteria_p__Acidobacteriota_c__Acidobacteriae_o__Acidoferrales_f__UBA7541_g__Acidoferrum_s__Acidoferrum sp003224105],GB_GCA_018268785.1_protein.faa_JAFDVY010000110.1_2@PF00015_full_PFAM.250.468:0.0112301[&&NHX:Type=GTDB:gtdb_class=c__Acidobacteriae:gtdb_domain=d__Bacteria:gtdb_family=f__UBA7541:gtdb_genus=g__Acidoferrum:gtdb_order=o__Acidoferrales:gtdb_phylum=p__Acidobacteriota:gtdb_species=s__Acidoferrum sp018268785:heptad=MCP-40H:species=d__Bacteria_p__Acidobacteriota_c__Acidobacteriae_o__Acidoferrales_f__UBA7541_g__Acidoferrum_s__Acidoferrum sp018268785])0:5e-09[&&NHX:Sample_counter=:Type_counter=GTDB--2:capture_class_counter=:capture_domain_counter=:capture_family_counter=:capture_genus_counter=:capture_order_counter=:capture_phylum_counter=:capture_species_counter=:evoltype=D:gtdb_class_counter=c__Acidobacteriae--2:gtdb_domain_counter=d__Bacteria--2:gtdb_family_counter=f__UBA7541--2:gtdb_genus_counter=g__Acidoferrum--2:gtdb_order_counter=o__Acidoferrales--2:gtdb_phylum_counter=p__Acidobacteriota--2:gtdb_species_counter=s__Acidoferrum sp003224105--1||s__Acidoferrum sp018268785--1:heptad_counter=MCP-40H--2:lbd_counter=:lca=d__Bacteria:lca_tree=g__Acidoferrum:name=N290688:ref_name_counter=],GB_GCA_003224085.1_protein.faa_QHYK01000049.1_39@PF00015_full_PFAM.246.453:0.00345791[&&NHX:Type=GTDB:gtdb_class=c__Acidobacteriae:gtdb_domain=d__Bacteria:gtdb_family=f__UBA7541:gtdb_genus=g__Acidoferrum:gtdb_order=o__Acidoferrales:gtdb_phylum=p__Acidobacteriota:gtdb_species=s__Acidoferrum sp003224085:heptad=MCP-40H:species=d__Bacteria_p__Acidobacteriota_c__Acidobacteriae_o__Acidoferrales_f__UBA7541_g__Acidoferrum_s__Acidoferrum sp003224085])0.86:0.00363898[&&NHX:Sample_counter=:Type_counter=GTDB--3:capture_class_counter=:capture_domain_counter=:capture_family_counter=:capture_genus_counter=:capture_order_counter=:capture_phylum_counter=:capture_species_counter=:evoltype=D:gtdb_class_counter=c__Acidobacteriae--3:gtdb_domain_counter=d__Bacteria--3:gtdb_family_counter=f__UBA7541--3:gtdb_genus_counter=g__Acidoferrum--3:gtdb_order_counter=o__Acidoferrales--3:gtdb_phylum_counter=p__Acidobacteriota--3:gtdb_species_counter=s__Acidoferrum sp003224085--1||s__Acidoferrum sp003224105--1||s__Acidoferrum sp018268785--1:heptad_counter=MCP-40H--3:lbd_counter=:lca=d__Bacteria:lca_tree=g__Acidoferrum:name=N290690:ref_name_counter=])0:5e-09[&&NHX:Sample_counter=:Type_counter=GTDB--4:capture_class_counter=:capture_domain_counter=:capture_family_counter=:capture_genus_counter=:capture_order_counter=:capture_phylum_counter=:capture_species_counter=:evoltype=D:gtdb_class_counter=c__Acidobacteriae--4:gtdb_domain_counter=d__Bacteria--4:gtdb_family_counter=f__UBA7541--4:gtdb_genus_counter=g__Acidoferrum--4:gtdb_order_counter=o__Acidoferrales--4:gtdb_phylum_counter=p__Acidobacteriota--4:gtdb_species_counter=s__Acidoferrum sp003223295--1||s__Acidoferrum sp003224085--1||s__Acidoferrum sp003224105--1||s__Acidoferrum sp018268785--1:heptad_counter=MCP-40H--4:lbd_counter=:lca=d__Bacteria:lca_tree=g__Acidoferrum:name=N290691:ref_name_counter=],GB_GCA_003223215.1_protein.faa_QHYH01000084.1_302@PF00015_full_PFAM.236.452:0.00658633[&&NHX:Type=GTDB:gtdb_class=c__Acidobacteriae:gtdb_domain=d__Bacteria:gtdb_family=f__UBA7541:gtdb_genus=g__Acidoferrum:gtdb_order=o__Acidoferrales:gtdb_phylum=p__Acidobacteriota:gtdb_species=s__Acidoferrum sp003223215:heptad=MCP-40H:species=d__Bacteria_p__Acidobacteriota_c__Acidobacteriae_o__Acidoferrales_f__UBA7541_g__Acidoferrum_s__Acidoferrum sp003223215])0.576:0.000453164[&&NHX:Sample_counter=:Type_counter=GTDB--5:capture_class_counter=:capture_domain_counter=:capture_family_counter=:capture_genus_counter=:capture_order_counter=:capture_phylum_counter=:capture_species_counter=:evoltype=D:gtdb_class_counter=c__Acidobacteriae--5:gtdb_domain_counter=d__Bacteria--5:gtdb_family_counter=f__UBA7541--5:gtdb_genus_counter=g__Acidoferrum--5:gtdb_order_counter=o__Acidoferrales--5:gtdb_phylum_counter=p__Acidobacteriota--5:gtdb_species_counter=s__Acidoferrum sp003223215--1||s__Acidoferrum sp003223295--1||s__Acidoferrum sp003224085--1||s__Acidoferrum sp003224105--1||s__Acidoferrum sp018268785--1:heptad_counter=MCP-40H--5:lbd_counter=:lca=d__Bacteria:lca_tree=g__Acidoferrum:name=N290693:ref_name_counter=])0.885:0.00685191[&&NHX:Sample_counter=:Type_counter=GTDB--7:capture_class_counter=:capture_domain_counter=:capture_family_counter=:capture_genus_counter=:capture_order_counter=:capture_phylum_counter=:capture_species_counter=:evoltype=D:gtdb_class_counter=c__Acidobacteriae--7:gtdb_domain_counter=d__Bacteria--7:gtdb_family_counter=f__UBA7541--7:gtdb_genus_counter=g__Acidoferrum--7:gtdb_order_counter=o__Acidoferrales--7:gtdb_phylum_counter=p__Acidobacteriota--7:gtdb_species_counter=s__Acidoferrum sp003223215--1||s__Acidoferrum sp003223245--1||s__Acidoferrum sp003223255--1||s__Acidoferrum sp003223295--1||s__Acidoferrum sp003224085--1||s__Acidoferrum sp003224105--1||s__Acidoferrum sp018268785--1:heptad_counter=MCP-40H--7:lbd_counter=:lca=d__Bacteria:lca_tree=g__Acidoferrum:name=N290694:ref_name_counter=],(GB_GCA_903970165.1_protein.faa_CAJCHZ010000076.1_27@PF00015_full_PFAM.246.458:5e-09[&&NHX:Type=GTDB:gtdb_class=c__Acidobacteriae:gtdb_domain=d__Bacteria:gtdb_family=f__UBA7541:gtdb_genus=g__Acidoferrum:gtdb_order=o__Acidoferrales:gtdb_phylum=p__Acidobacteriota:gtdb_species=s__Acidoferrum sp903970165:heptad=MCP-40H:species=d__Bacteria_p__Acidobacteriota_c__Acidobacteriae_o__Acidoferrales_f__UBA7541_g__Acidoferrum_s__Acidoferrum sp903970165],(GB_GCA_013289835.1_protein.faa_JABCZG010000017.1_24@PF00015_full_PFAM.255.464:0.00577368[&&NHX:Type=GTDB:gtdb_class=c__Acidobacteriae:gtdb_domain=d__Bacteria:gtdb_family=f__UBA7541:gtdb_genus=g__Acidoferrum:gtdb_order=o__Acidoferrales:gtdb_phylum=p__Acidobacteriota:gtdb_species=s__Acidoferrum sp013289835:heptad=MCP-40H:species=d__Bacteria_p__Acidobacteriota_c__Acidobacteriae_o__Acidoferrales_f__UBA7541_g__Acidoferrum_s__Acidoferrum sp013289835],(GB_GCA_013289825.1_protein.faa_JABCZF010000004.1_125@PF00015_full_PFAM.248.460:5e-09[&&NHX:Type=GTDB:gtdb_class=c__Acidobacteriae:gtdb_domain=d__Bacteria:gtdb_family=f__UBA7541:gtdb_genus=g__Acidoferrum:gtdb_order=o__Acidoferrales:gtdb_phylum=p__Acidobacteriota:gtdb_species=s__Acidoferrum sp013289825:heptad=MCP-40H:species=d__Bacteria_p__Acidobacteriota_c__Acidobacteriae_o__Acidoferrales_f__UBA7541_g__Acidoferrum_s__Acidoferrum sp013289825],(GB_GCA_003161195.1_protein.faa_PMOV01000324.1_6@PF00015_full_PFAM.226.432:5e-09[&&NHX:Type=GTDB:gtdb_class=c__Acidobacteriae:gtdb_domain=d__Bacteria:gtdb_family=f__UBA7541:gtdb_genus=g__Acidoferrum:gtdb_order=o__Acidoferrales:gtdb_phylum=p__Acidobacteriota:gtdb_species=s__Acidoferrum sp003161195:heptad=MCP-40H:species=d__Bacteria_p__Acidobacteriota_c__Acidobacteriae_o__Acidoferrales_f__UBA7541_g__Acidoferrum_s__Acidoferrum sp003161195],GB_GCA_013289855.1_protein.faa_JABCZD010000013.1_64@PF00015_full_PFAM.244.463:0.00312756[&&NHX:Type=GTDB:gtdb_class=c__Acidobacteriae:gtdb_domain=d__Bacteria:gtdb_family=f__UBA7541:gtdb_genus=g__Acidoferrum:gtdb_order=o__Acidoferrales:gtdb_phylum=p__Acidobacteriota:gtdb_species=s__Acidoferrum sp013289855:heptad=MCP-40H:species=d__Bacteria_p__Acidobacteriota_c__Acidobacteriae_o__Acidoferrales_f__UBA7541_g__Acidoferrum_s__Acidoferrum sp013289855])0:1.3e-08[&&NHX:Sample_counter=:Type_counter=GTDB--2:capture_class_counter=:capture_domain_counter=:capture_family_counter=:capture_genus_counter=:capture_order_counter=:capture_phylum_counter=:capture_species_counter=:evoltype=D:gtdb_class_counter=c__Acidobacteriae--2:gtdb_domain_counter=d__Bacteria--2:gtdb_family_counter=f__UBA7541--2:gtdb_genus_counter=g__Acidoferrum--2:gtdb_order_counter=o__Acidoferrales--2:gtdb_phylum_counter=p__Acidobacteriota--2:gtdb_species_counter=s__Acidoferrum sp003161195--1||s__Acidoferrum sp013289855--1:heptad_counter=MCP-40H--2:lbd_counter=:lca=d__Bacteria:lca_tree=g__Acidoferrum:name=N290700:ref_name_counter=])0.059:0.00949993[&&NHX:Sample_counter=:Type_counter=GTDB--3:capture_class_counter=:capture_domain_counter=:capture_family_counter=:capture_genus_counter=:capture_order_counter=:capture_phylum_counter=:capture_species_counter=:evoltype=D:gtdb_class_counter=c__Acidobacteriae--3:gtdb_domain_counter=d__Bacteria--3:gtdb_family_counter=f__UBA7541--3:gtdb_genus_counter=g__Acidoferrum--3:gtdb_order_counter=o__Acidoferrales--3:gtdb_phylum_counter=p__Acidobacteriota--3:gtdb_species_counter=s__Acidoferrum sp003161195--1||s__Acidoferrum sp013289825--1||s__Acidoferrum sp013289855--1:heptad_counter=MCP-40H--3:lbd_counter=:lca=d__Bacteria:lca_tree=g__Acidoferrum:name=N290701:ref_name_counter=])0.804:0.00733754[&&NHX:Sample_counter=:Type_counter=GTDB--4:capture_class_counter=:capture_domain_counter=:capture_family_counter=:capture_genus_counter=:capture_order_counter=:capture_phylum_counter=:capture_species_counter=:evoltype=D:gtdb_class_counter=c__Acidobacteriae--4:gtdb_domain_counter=d__Bacteria--4:gtdb_family_counter=f__UBA7541--4:gtdb_genus_counter=g__Acidoferrum--4:gtdb_order_counter=o__Acidoferrales--4:gtdb_phylum_counter=p__Acidobacteriota--4:gtdb_species_counter=s__Acidoferrum sp003161195--1||s__Acidoferrum sp013289825--1||s__Acidoferrum sp013289835--1||s__Acidoferrum sp013289855--1:heptad_counter=MCP-40H--4:lbd_counter=:lca=d__Bacteria:lca_tree=g__Acidoferrum:name=N290702:ref_name_counter=])0:5e-09[&&NHX:Sample_counter=:Type_counter=GTDB--5:capture_class_counter=:capture_domain_counter=:capture_family_counter=:capture_genus_counter=:capture_order_counter=:capture_phylum_counter=:capture_species_counter=:evoltype=D:gtdb_class_counter=c__Acidobacteriae--5:gtdb_domain_counter=d__Bacteria--5:gtdb_family_counter=f__UBA7541--5:gtdb_genus_counter=g__Acidoferrum--5:gtdb_order_counter=o__Acidoferrales--5:gtdb_phylum_counter=p__Acidobacteriota--5:gtdb_species_counter=s__Acidoferrum sp003161195--1||s__Acidoferrum sp013289825--1||s__Acidoferrum sp013289835--1||s__Acidoferrum sp013289855--1||s__Acidoferrum sp903970165--1:heptad_counter=MCP-40H--5:lbd_counter=:lca=d__Bacteria:lca_tree=g__Acidoferrum:name=N290703:ref_name_counter=])0.837:0.00213395[&&NHX:Sample_counter=:Type_counter=GTDB--12:capture_class_counter=:capture_domain_counter=:capture_family_counter=:capture_genus_counter=:capture_order_counter=:capture_phylum_counter=:capture_species_counter=:evoltype=D:gtdb_class_counter=c__Acidobacteriae--12:gtdb_domain_counter=d__Bacteria--12:gtdb_family_counter=f__UBA7541--12:gtdb_genus_counter=g__Acidoferrum--12:gtdb_order_counter=o__Acidoferrales--12:gtdb_phylum_counter=p__Acidobacteriota--12:gtdb_species_counter=s__Acidoferrum sp003161195--1||s__Acidoferrum sp003223215--1||s__Acidoferrum sp003223245--1||s__Acidoferrum sp003223255--1||s__Acidoferrum sp003223295--1||s__Acidoferrum sp003224085--1||s__Acidoferrum sp003224105--1||s__Acidoferrum sp013289825--1||s__Acidoferrum sp013289835--1||s__Acidoferrum sp013289855--1||s__Acidoferrum sp018268785--1||s__Acidoferrum sp903970165--1:heptad_counter=MCP-40H--12:lbd_counter=:lca=d__Bacteria:lca_tree=g__Acidoferrum:name=N290704:ref_name_counter=])0.821:0.00212377[&&NHX:Sample_counter=:Type_counter=GTDB--13:capture_class_counter=:capture_domain_counter=:capture_family_counter=:capture_genus_counter=:capture_order_counter=:capture_phylum_counter=:capture_species_counter=:evoltype=D:gtdb_class_counter=c__Acidobacteriae--13:gtdb_domain_counter=d__Bacteria--13:gtdb_family_counter=f__UBA7541--13:gtdb_genus_counter=g__Acidoferrum--13:gtdb_order_counter=o__Acidoferrales--13:gtdb_phylum_counter=p__Acidobacteriota--13:gtdb_species_counter=s__Acidoferrum sp003161195--1||s__Acidoferrum sp003223215--1||s__Acidoferrum sp003223245--1||s__Acidoferrum sp003223255--1||s__Acidoferrum sp003223295--1||s__Acidoferrum sp003224085--1||s__Acidoferrum sp003224105--1||s__Acidoferrum sp013289825--1||s__Acidoferrum sp013289835--1||s__Acidoferrum sp013289855--1||s__Acidoferrum sp013289955--1||s__Acidoferrum sp018268785--1||s__Acidoferrum sp903970165--1:heptad_counter=MCP-40H--13:lbd_counter=:lca=d__Bacteria:lca_tree=g__Acidoferrum:name=N290705:ref_name_counter=],((GB_GCA_001914785.1_protein.faa_MNDE01000142.1_20@PF00015_full_PFAM.246.463:5e-09[&&NHX:Type=GTDB:gtdb_class=c__Acidobacteriae:gtdb_domain=d__Bacteria:gtdb_family=f__UBA7541:gtdb_genus=g__Acidoferrum:gtdb_order=o__Acidoferrales:gtdb_phylum=p__Acidobacteriota:gtdb_species=s__Acidoferrum sp001914785:heptad=MCP-40H:species=d__Bacteria_p__Acidobacteriota_c__Acidobacteriae_o__Acidoferrales_f__UBA7541_g__Acidoferrum_s__Acidoferrum sp001914785],((GB_GCA_001919715.1_protein.faa_MNIJ01000188.1_1@PF00015_full_PFAM.246.428:5e-09[&&NHX:Type=GTDB:gtdb_class=c__Acidobacteriae:gtdb_domain=d__Bacteria:gtdb_family=f__UBA7541:gtdb_genus=g__Acidoferrum:gtdb_order=o__Acidoferrales:gtdb_phylum=p__Acidobacteriota:gtdb_species=s__Acidoferrum sp001919715:heptad=MCP-44H:species=d__Bacteria_p__Acidobacteriota_c__Acidobacteriae_o__Acidoferrales_f__UBA7541_g__Acidoferrum_s__Acidoferrum sp001919715],(GB_GCA_003225295.1_protein.faa_QHYZ01000081.1_89@PF00015_full_PFAM.246.460:0.00328216[&&NHX:Type=GTDB:gtdb_class=c__Acidobacteriae:gtdb_domain=d__Bacteria:gtdb_family=f__UBA7541:gtdb_genus=g__Acidoferrum:gtdb_order=o__Acidoferrales:gtdb_phylum=p__Acidobacteriota:gtdb_species=s__Acidoferrum sp003225295:heptad=MCP-40H:species=d__Bacteria_p__Acidobacteriota_c__Acidobacteriae_o__Acidoferrales_f__UBA7541_g__Acidoferrum_s__Acidoferrum sp003225295],GB_GCA_001917435.1_protein.faa_MNEA01000133.1_26@PF00015_full_PFAM.255.458:5e-09[&&NHX:Type=GTDB:gtdb_class=c__Acidobacteriae:gtdb_domain=d__Bacteria:gtdb_family=f__UBA7541:gtdb_genus=g__Acidoferrum:gtdb_order=o__Acidoferrales:gtdb_phylum=p__Acidobacteriota:gtdb_species=s__Acidoferrum sp001917435:heptad=MCP-40H:species=d__Bacteria_p__Acidobacteriota_c__Acidobacteriae_o__Acidoferrales_f__UBA7541_g__Acidoferrum_s__Acidoferrum sp001917435])0:5e-09[&&NHX:Sample_counter=:Type_counter=GTDB--2:capture_class_counter=:capture_domain_counter=:capture_family_counter=:capture_genus_counter=:capture_order_counter=:capture_phylum_counter=:capture_species_counter=:evoltype=D:gtdb_class_counter=c__Acidobacteriae--2:gtdb_domain_counter=d__Bacteria--2:gtdb_family_counter=f__UBA7541--2:gtdb_genus_counter=g__Acidoferrum--2:gtdb_order_counter=o__Acidoferrales--2:gtdb_phylum_counter=p__Acidobacteriota--2:gtdb_species_counter=s__Acidoferrum sp001917435--1||s__Acidoferrum sp003225295--1:heptad_counter=MCP-40H--2:lbd_counter=:lca=d__Bacteria:lca_tree=g__Acidoferrum:name=N290710:ref_name_counter=])0.862:5e-09[&&NHX:Sample_counter=:Type_counter=GTDB--3:capture_class_counter=:capture_domain_counter=:capture_family_counter=:capture_genus_counter=:capture_order_counter=:capture_phylum_counter=:capture_species_counter=:evoltype=D:gtdb_class_counter=c__Acidobacteriae--3:gtdb_domain_counter=d__Bacteria--3:gtdb_family_counter=f__UBA7541--3:gtdb_genus_counter=g__Acidoferrum--3:gtdb_order_counter=o__Acidoferrales--3:gtdb_phylum_counter=p__Acidobacteriota--3:gtdb_species_counter=s__Acidoferrum sp001917435--1||s__Acidoferrum sp001919715--1||s__Acidoferrum sp003225295--1:heptad_counter=MCP-40H--2||MCP-44H--1:lbd_counter=:lca=d__Bacteria:lca_tree=g__Acidoferrum:name=N290711:ref_name_counter=],GB_GCA_003224525.1_protein.faa_QHZB01000196.1_15@PF00015_full_PFAM.254.461:5e-09[&&NHX:Type=GTDB:gtdb_class=c__Acidobacteriae:gtdb_domain=d__Bacteria:gtdb_family=f__UBA7541:gtdb_genus=g__Acidoferrum:gtdb_order=o__Acidoferrales:gtdb_phylum=p__Acidobacteriota:gtdb_species=s__Acidoferrum sp003224525:heptad=MCP-40H:species=d__Bacteria_p__Acidobacteriota_c__Acidobacteriae_o__Acidoferrales_f__UBA7541_g__Acidoferrum_s__Acidoferrum sp003224525])0.881:5e-09[&&NHX:Sample_counter=:Type_counter=GTDB--4:capture_class_counter=:capture_domain_counter=:capture_family_counter=:capture_genus_counter=:capture_order_counter=:capture_phylum_counter=:capture_species_counter=:evoltype=D:gtdb_class_counter=c__Acidobacteriae--4:gtdb_domain_counter=d__Bacteria--4:gtdb_family_counter=f__UBA7541--4:gtdb_genus_counter=g__Acidoferrum--4:gtdb_order_counter=o__Acidoferrales--4:gtdb_phylum_counter=p__Acidobacteriota--4:gtdb_species_counter=s__Acidoferrum sp001917435--1||s__Acidoferrum sp001919715--1||s__Acidoferrum sp003224525--1||s__Acidoferrum sp003225295--1:heptad_counter=MCP-40H--3||MCP-44H--1:lbd_counter=:lca=d__Bacteria:lca_tree=g__Acidoferrum:name=N290713:ref_name_counter=])0:5e-09[&&NHX:Sample_counter=:Type_counter=GTDB--5:capture_class_counter=:capture_domain_counter=:capture_family_counter=:capture_genus_counter=:capture_order_counter=:capture_phylum_counter=:capture_species_counter=:evoltype=D:gtdb_class_counter=c__Acidobacteriae--5:gtdb_domain_counter=d__Bacteria--5:gtdb_family_counter=f__UBA7541--5:gtdb_genus_counter=g__Acidoferrum--5:gtdb_order_counter=o__Acidoferrales--5:gtdb_phylum_counter=p__Acidobacteriota--5:gtdb_species_counter=s__Acidoferrum sp001914785--1||s__Acidoferrum sp001917435--1||s__Acidoferrum sp001919715--1||s__Acidoferrum sp003224525--1||s__Acidoferrum sp003225295--1:heptad_counter=MCP-40H--4||MCP-44H--1:lbd_counter=:lca=d__Bacteria:lca_tree=g__Acidoferrum:name=N290714:ref_name_counter=],GB_GCA_003225315.1_protein.faa_QHZD01000017.1_374@PF00015_full_PFAM.254.465:5e-09[&&NHX:Type=GTDB:gtdb_class=c__Acidobacteriae:gtdb_domain=d__Bacteria:gtdb_family=f__UBA7541:gtdb_genus=g__Acidoferrum:gtdb_order=o__Acidoferrales:gtdb_phylum=p__Acidobacteriota:gtdb_species=s__Acidoferrum sp003225315:heptad=MCP-40H:species=d__Bacteria_p__Acidobacteriota_c__Acidobacteriae_o__Acidoferrales_f__UBA7541_g__Acidoferrum_s__Acidoferrum sp003225315])0.793:0.00317526[&&NHX:Sample_counter=:Type_counter=GTDB--6:capture_class_counter=:capture_domain_counter=:capture_family_counter=:capture_genus_counter=:capture_order_counter=:capture_phylum_counter=:capture_species_counter=:evoltype=D:gtdb_class_counter=c__Acidobacteriae--6:gtdb_domain_counter=d__Bacteria--6:gtdb_family_counter=f__UBA7541--6:gtdb_genus_counter=g__Acidoferrum--6:gtdb_order_counter=o__Acidoferrales--6:gtdb_phylum_counter=p__Acidobacteriota--6:gtdb_species_counter=s__Acidoferrum sp001914785--1||s__Acidoferrum sp001917435--1||s__Acidoferrum sp001919715--1||s__Acidoferrum sp003224525--1||s__Acidoferrum sp003225295--1||s__Acidoferrum sp003225315--1:heptad_counter=MCP-40H--5||MCP-44H--1:lbd_counter=:lca=d__Bacteria:lca_tree=g__Acidoferrum:name=N290716:ref_name_counter=])0.869:0.00354936[&&NHX:Sample_counter=:Type_counter=GTDB--19:capture_class_counter=:capture_domain_counter=:capture_family_counter=:capture_genus_counter=:capture_order_counter=:capture_phylum_counter=:capture_species_counter=:evoltype=D:gtdb_class_counter=c__Acidobacteriae--19:gtdb_domain_counter=d__Bacteria--19:gtdb_family_counter=f__UBA7541--19:gtdb_genus_counter=g__Acidoferrum--19:gtdb_order_counter=o__Acidoferrales--19:gtdb_phylum_counter=p__Acidobacteriota--19:gtdb_species_counter=s__Acidoferrum sp001914785--1||s__Acidoferrum sp001917435--1||s__Acidoferrum sp001919715--1||s__Acidoferrum sp003161195--1||s__Acidoferrum sp003223215--1||s__Acidoferrum sp003223245--1||s__Acidoferrum sp003223255--1||s__Acidoferrum sp003223295--1||s__Acidoferrum sp003224085--1||s__Acidoferrum sp003224105--1||s__Acidoferrum sp003224525--1||s__Acidoferrum sp003225295--1||s__Acidoferrum sp003225315--1||s__Acidoferrum sp013289825--1||s__Acidoferrum sp013289835--1||s__Acidoferrum sp013289855--1||s__Acidoferrum sp013289955--1||s__Acidoferrum sp018268785--1||s__Acidoferrum sp903970165--1:heptad_counter=MCP-40H--18||MCP-44H--1:lbd_counter=:lca=d__Bacteria:lca_tree=g__Acidoferrum:name=N290717:ref_name_counter=])0.88:0.0067981[&&NHX:Sample_counter=:Type_counter=GTDB--23:capture_class_counter=:capture_domain_counter=:capture_family_counter=:capture_genus_counter=:capture_order_counter=:capture_phylum_counter=:capture_species_counter=:evoltype=D:gtdb_class_counter=c__Acidobacteriae--23:gtdb_domain_counter=d__Bacteria--23:gtdb_family_counter=f__UBA7541--23:gtdb_genus_counter=g__Acidoferrum--23:gtdb_order_counter=o__Acidoferrales--23:gtdb_phylum_counter=p__Acidobacteriota--23:gtdb_species_counter=s__Acidoferrum sp001914785--1||s__Acidoferrum sp001917435--1||s__Acidoferrum sp001919715--1||s__Acidoferrum sp003161195--1||s__Acidoferrum sp003223215--1||s__Acidoferrum sp003223245--1||s__Acidoferrum sp003223255--1||s__Acidoferrum sp003223295--1||s__Acidoferrum sp003224055--1||s__Acidoferrum sp003224075--1||s__Acidoferrum sp003224085--1||s__Acidoferrum sp003224105--1||s__Acidoferrum sp003224145--1||s__Acidoferrum sp003224525--1||s__Acidoferrum sp003225295--1||s__Acidoferrum sp003225315--1||s__Acidoferrum sp013289585--1||s__Acidoferrum sp013289825--1||s__Acidoferrum sp013289835--1||s__Acidoferrum sp013289855--1||s__Acidoferrum sp013289955--1||s__Acidoferrum sp018268785--1||s__Acidoferrum sp903970165--1:heptad_counter=MCP-40H--22||MCP-44H--1:lbd_counter=:lca=d__Bacteria:lca_tree=g__Acidoferrum:name=N290718:ref_name_counter=],3aa527de-65aa-4efe-94c8-cf91c3f54293_4@MCPsignal.63.220:5e-09[&&NHX:Sample=rhiztom3:Type=capture:besthit=99.4:bitscore=258.0:capture_class=c__Acidobacteriae:capture_domain=d__Bacteria:capture_family=f__Bryobacteraceae:capture_genus=g__Bog-105:capture_order=o__Bryobacterales:capture_phylum=p__Acidobacteriota:capture_species=s__Bog-105 sp003169195:evalue=2.12e-88:gapopen=0.0:heptad=MCP-44H:length=157.0:mismatch=1.0:qcovhsp=100.0:qend=157.0:qstart=1.0:ref_name=GB_GCA_903970165.1_protein.faa_CAJCHZ010000076.1_27@PF00015_full_PFAM.246.458:scovhsp=74.1:send=176.0:sstart=20.0])0.865:0.00681493[&&NHX:Sample_counter=rhiztom3--1:Type_counter=GTDB--23||capture--1:besthit_avg=99.4:besthit_max=99.4:besthit_min=99.4:besthit_std=0:besthit_sum=99.4:bitscore_avg=258.0:bitscore_max=258.0:bitscore_min=258.0:bitscore_std=0:bitscore_sum=258.0:capture_class_counter=c__Acidobacteriae--1:capture_domain_counter=d__Bacteria--1:capture_family_counter=f__Bryobacteraceae--1:capture_genus_counter=g__Bog-105--1:capture_order_counter=o__Bryobacterales--1:capture_phylum_counter=p__Acidobacteriota--1:capture_species_counter=s__Bog-105 sp003169195--1:evalue_avg=2.12e-88:evalue_max=2.12e-88:evalue_min=2.12e-88:evalue_std=0:evalue_sum=2.12e-88:gapopen_avg=0.0:gapopen_max=0.0:gapopen_min=0.0:gapopen_std=0:gapopen_sum=0.0:gtdb_class_counter=c__Acidobacteriae--23:gtdb_domain_counter=d__Bacteria--23:gtdb_family_counter=f__UBA7541--23:gtdb_genus_counter=g__Acidoferrum--23:gtdb_order_counter=o__Acidoferrales--23:gtdb_phylum_counter=p__Acidobacteriota--23:gtdb_species_counter=s__Acidoferrum sp001914785--1||s__Acidoferrum sp001917435--1||s__Acidoferrum sp001919715--1||s__Acidoferrum sp003161195--1||s__Acidoferrum sp003223215--1||s__Acidoferrum sp003223245--1||s__Acidoferrum sp003223255--1||s__Acidoferrum sp003223295--1||s__Acidoferrum sp003224055--1||s__Acidoferrum sp003224075--1||s__Acidoferrum sp003224085--1||s__Acidoferrum sp003224105--1||s__Acidoferrum sp003224145--1||s__Acidoferrum sp003224525--1||s__Acidoferrum sp003225295--1||s__Acidoferrum sp003225315--1||s__Acidoferrum sp013289585--1||s__Acidoferrum sp013289825--1||s__Acidoferrum sp013289835--1||s__Acidoferrum sp013289855--1||s__Acidoferrum sp013289955--1||s__Acidoferrum sp018268785--1||s__Acidoferrum sp903970165--1:heptad_counter=MCP-40H--22||MCP-44H--2:lbd_counter=:lca=d__Bacteria:lca_tree=g__Acidoferrum:length_avg=157.0:length_max=157.0:length_min=157.0:length_std=0:length_sum=157.0:mismatch_avg=1.0:mismatch_max=1.0:mismatch_min=1.0:mismatch_std=0:mismatch_sum=1.0:name=N290720:qcovhsp_avg=100.0:qcovhsp_max=100.0:qcovhsp_min=100.0:qcovhsp_std=0:qcovhsp_sum=100.0:qend_avg=157.0:qend_max=157.0:qend_min=157.0:qend_std=0:qend_sum=157.0:qstart_avg=1.0:qstart_max=1.0:qstart_min=1.0:qstart_std=0:qstart_sum=1.0:ref_name_counter=GB_GCA_903970165.1_protein.faa_CAJCHZ010000076.1_27@PF00015_full_PFAM.246.458--1:scovhsp_avg=74.1:scovhsp_max=74.1:scovhsp_min=74.1:scovhsp_std=0:scovhsp_sum=74.1:send_avg=176.0:send_max=176.0:send_min=176.0:send_std=0:send_sum=176.0:sstart_avg=20.0:sstart_max=20.0:sstart_min=20.0:sstart_std=0:sstart_sum=20.0])0:5e-09[&&NHX:Sample_counter=rhiztom3--2:Type_counter=GTDB--23||capture--2:besthit_avg=98.55000000000001:besthit_max=99.4:besthit_min=97.7:besthit_std=1.2020815280171329:besthit_sum=197.10000000000002:bitscore_avg=243.0:bitscore_max=258.0:bitscore_min=228.0:bitscore_std=21.213203435596427:bitscore_sum=486.0:capture_class_counter=c__Acidobacteriae--1||c__Gammaproteobacteria--1:capture_domain_counter=d__Bacteria--2:capture_family_counter=f__Bryobacteraceae--1||f__Rhodocyclaceae--1:capture_genus_counter=g__Azonexus--1||g__Bog-105--1:capture_order_counter=o__Bryobacterales--1||o__Burkholderiales--1:capture_phylum_counter=p__Acidobacteriota--1||p__Proteobacteria--1:capture_species_counter=s__Azonexus sp002470165--1||s__Bog-105 sp003169195--1:evalue_avg=3.6200000000105995e-77:evalue_max=7.24e-77:evalue_min=2.12e-88:evalue_std=5.119453095775613e-77:evalue_sum=7.240000000021199e-77:gapopen_avg=0.0:gapopen_max=0.0:gapopen_min=0.0:gapopen_std=0.0:gapopen_sum=0.0:gtdb_class_counter=c__Acidobacteriae--23:gtdb_domain_counter=d__Bacteria--23:gtdb_family_counter=f__UBA7541--23:gtdb_genus_counter=g__Acidoferrum--23:gtdb_order_counter=o__Acidoferrales--23:gtdb_phylum_counter=p__Acidobacteriota--23:gtdb_species_counter=s__Acidoferrum sp001914785--1||s__Acidoferrum sp001917435--1||s__Acidoferrum sp001919715--1||s__Acidoferrum sp003161195--1||s__Acidoferrum sp003223215--1||s__Acidoferrum sp003223245--1||s__Acidoferrum sp003223255--1||s__Acidoferrum sp003223295--1||s__Acidoferrum sp003224055--1||s__Acidoferrum sp003224075--1||s__Acidoferrum sp003224085--1||s__Acidoferrum sp003224105--1||s__Acidoferrum sp003224145--1||s__Acidoferrum sp003224525--1||s__Acidoferrum sp003225295--1||s__Acidoferrum sp003225315--1||s__Acidoferrum sp013289585--1||s__Acidoferrum sp013289825--1||s__Acidoferrum sp013289835--1||s__Acidoferrum sp013289855--1||s__Acidoferrum sp013289955--1||s__Acidoferrum sp018268785--1||s__Acidoferrum sp903970165--1:heptad_counter=MCP-40H--22||MCP-44H--3:lbd_counter=:lca=d__Bacteria:lca_tree=g__Acidoferrum:length_avg=145.0:length_max=157.0:length_min=133.0:length_std=16.97056274847714:length_sum=290.0:mismatch_avg=2.0:mismatch_max=3.0:mismatch_min=1.0:mismatch_std=1.4142135623730951:mismatch_sum=4.0:name=N290721:qcovhsp_avg=100.0:qcovhsp_max=100.0:qcovhsp_min=100.0:qcovhsp_std=0.0:qcovhsp_sum=200.0:qend_avg=145.0:qend_max=157.0:qend_min=133.0:qend_std=16.97056274847714:qend_sum=290.0:qstart_avg=1.0:qstart_max=1.0:qstart_min=1.0:qstart_std=0.0:qstart_sum=2.0:ref_name_counter=GB_GCA_018268785.1_protein.faa_JAFDVY010000110.1_2@PF00015_full_PFAM.250.468--1||GB_GCA_903970165.1_protein.faa_CAJCHZ010000076.1_27@PF00015_full_PFAM.246.458--1:scovhsp_avg=67.55:scovhsp_max=74.1:scovhsp_min=61.0:scovhsp_std=9.263098833543769:scovhsp_sum=135.1:send_avg=175.5:send_max=176.0:send_min=175.0:send_std=0.7071067811865476:send_sum=351.0:sstart_avg=31.5:sstart_max=43.0:sstart_min=20.0:sstart_std=16.263455967290593:sstart_sum=63.0])0.824:0.0116424[&&NHX:Sample_counter=rhiztom3--2:Type_counter=GTDB--26||capture--2:besthit_avg=98.55000000000001:besthit_max=99.4:besthit_min=97.7:besthit_std=1.2020815280171329:besthit_sum=197.10000000000002:bitscore_avg=243.0:bitscore_max=258.0:bitscore_min=228.0:bitscore_std=21.213203435596427:bitscore_sum=486.0:capture_class_counter=c__Acidobacteriae--1||c__Gammaproteobacteria--1:capture_domain_counter=d__Bacteria--2:capture_family_counter=f__Bryobacteraceae--1||f__Rhodocyclaceae--1:capture_genus_counter=g__Azonexus--1||g__Bog-105--1:capture_order_counter=o__Bryobacterales--1||o__Burkholderiales--1:capture_phylum_counter=p__Acidobacteriota--1||p__Proteobacteria--1:capture_species_counter=s__Azonexus sp002470165--1||s__Bog-105 sp003169195--1:evalue_avg=3.6200000000105995e-77:evalue_max=7.24e-77:evalue_min=2.12e-88:evalue_std=5.119453095775613e-77:evalue_sum=7.240000000021199e-77:evoltype=D:gapopen_avg=0.0:gapopen_max=0.0:gapopen_min=0.0:gapopen_std=0.0:gapopen_sum=0.0:gtdb_class_counter=c__Acidobacteriae--26:gtdb_domain_counter=d__Bacteria--26:gtdb_family_counter=f__UBA7541--26:gtdb_genus_counter=g__Acidoferrum--26:gtdb_order_counter=o__Acidoferrales--26:gtdb_phylum_counter=p__Acidobacteriota--26:gtdb_species_counter=s__Acidoferrum sp001914785--1||s__Acidoferrum sp001917435--1||s__Acidoferrum sp001919715--1||s__Acidoferrum sp003154775--1||s__Acidoferrum sp003161195--1||s__Acidoferrum sp003223215--1||s__Acidoferrum sp003223245--1||s__Acidoferrum sp003223255--1||s__Acidoferrum sp003223295--1||s__Acidoferrum sp003224055--1||s__Acidoferrum sp003224075--1||s__Acidoferrum sp003224085--1||s__Acidoferrum sp003224105--1||s__Acidoferrum sp003224145--1||s__Acidoferrum sp003224525--1||s__Acidoferrum sp003225295--1||s__Acidoferrum sp003225315--1||s__Acidoferrum sp013289585--1||s__Acidoferrum sp013289665--1||s__Acidoferrum sp013289825--1||s__Acidoferrum sp013289835--1||s__Acidoferrum sp013289855--1||s__Acidoferrum sp013289955--1||s__Acidoferrum sp018268785--1||s__Acidoferrum sp903970165--1||s__Acidoferrum typicum--1:heptad_counter=MCP-40H--25||MCP-44H--3:lbd_counter=:lca=d__Bacteria:lca_tree=g__Acidoferrum:length_avg=145.0:length_max=157.0:length_min=133.0:length_std=16.97056274847714:length_sum=290.0:mismatch_avg=2.0:mismatch_max=3.0:mismatch_min=1.0:mismatch_std=1.4142135623730951:mismatch_sum=4.0:name=N290722:qcovhsp_avg=100.0:qcovhsp_max=100.0:qcovhsp_min=100.0:qcovhsp_std=0.0:qcovhsp_sum=200.0:qend_avg=145.0:qend_max=157.0:qend_min=133.0:qend_std=16.97056274847714:qend_sum=290.0:qstart_avg=1.0:qstart_max=1.0:qstart_min=1.0:qstart_std=0.0:qstart_sum=2.0:ref_name_counter=GB_GCA_018268785.1_protein.faa_JAFDVY010000110.1_2@PF00015_full_PFAM.250.468--1||GB_GCA_903970165.1_protein.faa_CAJCHZ010000076.1_27@PF00015_full_PFAM.246.458--1:scovhsp_avg=67.55:scovhsp_max=74.1:scovhsp_min=61.0:scovhsp_std=9.263098833543769:scovhsp_sum=135.1:send_avg=175.5:send_max=176.0:send_min=175.0:send_std=0.7071067811865476:send_sum=351.0:sstart_avg=31.5:sstart_max=43.0:sstart_min=20.0:sstart_std=16.263455967290593:sstart_sum=63.0])0.982:0.0356613[&&NHX:Sample_counter=rhiztom3--2:Type_counter=GTDB--27||capture--2:besthit_avg=98.55000000000001:besthit_max=99.4:besthit_min=97.7:besthit_std=1.2020815280171329:besthit_sum=197.10000000000002:bitscore_avg=243.0:bitscore_max=258.0:bitscore_min=228.0:bitscore_std=21.213203435596427:bitscore_sum=486.0:capture_class_counter=c__Acidobacteriae--1||c__Gammaproteobacteria--1:capture_domain_counter=d__Bacteria--2:capture_family_counter=f__Bryobacteraceae--1||f__Rhodocyclaceae--1:capture_genus_counter=g__Azonexus--1||g__Bog-105--1:capture_order_counter=o__Bryobacterales--1||o__Burkholderiales--1:capture_phylum_counter=p__Acidobacteriota--1||p__Proteobacteria--1:capture_species_counter=s__Azonexus sp002470165--1||s__Bog-105 sp003169195--1:evalue_avg=3.6200000000105995e-77:evalue_max=7.24e-77:evalue_min=2.12e-88:evalue_std=5.119453095775613e-77:evalue_sum=7.240000000021199e-77:evoltype=D:gapopen_avg=0.0:gapopen_max=0.0:gapopen_min=0.0:gapopen_std=0.0:gapopen_sum=0.0:gtdb_class_counter=c__Acidobacteriae--27:gtdb_domain_counter=d__Bacteria--27:gtdb_family_counter=f__UBA7541--27:gtdb_genus_counter=g__Acidoferrum--26||g__QHYP01--1:gtdb_order_counter=o__Acidoferrales--27:gtdb_phylum_counter=p__Acidobacteriota--27:gtdb_species_counter=s__Acidoferrum sp001914785--1||s__Acidoferrum sp001917435--1||s__Acidoferrum sp001919715--1||s__Acidoferrum sp003154775--1||s__Acidoferrum sp003161195--1||s__Acidoferrum sp003223215--1||s__Acidoferrum sp003223245--1||s__Acidoferrum sp003223255--1||s__Acidoferrum sp003223295--1||s__Acidoferrum sp003224055--1||s__Acidoferrum sp003224075--1||s__Acidoferrum sp003224085--1||s__Acidoferrum sp003224105--1||s__Acidoferrum sp003224145--1||s__Acidoferrum sp003224525--1||s__Acidoferrum sp003225295--1||s__Acidoferrum sp003225315--1||s__Acidoferrum sp013289585--1||s__Acidoferrum sp013289665--1||s__Acidoferrum sp013289825--1||s__Acidoferrum sp013289835--1||s__Acidoferrum sp013289855--1||s__Acidoferrum sp013289955--1||s__Acidoferrum sp018268785--1||s__Acidoferrum sp903970165--1||s__Acidoferrum typicum--1||s__QHYP01 sp003224195--1:heptad_counter=MCP-40H--26||MCP-44H--3:lbd_counter=:lca=d__Bacteria:lca_tree=g__Acidoferrum:length_avg=145.0:length_max=157.0:length_min=133.0:length_std=16.97056274847714:length_sum=290.0:mismatch_avg=2.0:mismatch_max=3.0:mismatch_min=1.0:mismatch_std=1.4142135623730951:mismatch_sum=4.0:name=N290723:qcovhsp_avg=100.0:qcovhsp_max=100.0:qcovhsp_min=100.0:qcovhsp_std=0.0:qcovhsp_sum=200.0:qend_avg=145.0:qend_max=157.0:qend_min=133.0:qend_std=16.97056274847714:qend_sum=290.0:qstart_avg=1.0:qstart_max=1.0:qstart_min=1.0:qstart_std=0.0:qstart_sum=2.0:ref_name_counter=GB_GCA_018268785.1_protein.faa_JAFDVY010000110.1_2@PF00015_full_PFAM.250.468--1||GB_GCA_903970165.1_protein.faa_CAJCHZ010000076.1_27@PF00015_full_PFAM.246.458--1:scovhsp_avg=67.55:scovhsp_max=74.1:scovhsp_min=61.0:scovhsp_std=9.263098833543769:scovhsp_sum=135.1:send_avg=175.5:send_max=176.0:send_min=175.0:send_std=0.7071067811865476:send_sum=351.0:sstart_avg=31.5:sstart_max=43.0:sstart_min=20.0:sstart_std=16.263455967290593:sstart_sum=63.0])0.919:0.0170688[&&NHX:Sample_counter=rhiztom3--2:Type_counter=GTDB--28||capture--2:besthit_avg=98.55000000000001:besthit_max=99.4:besthit_min=97.7:besthit_std=1.2020815280171329:besthit_sum=197.10000000000002:bitscore_avg=243.0:bitscore_max=258.0:bitscore_min=228.0:bitscore_std=21.213203435596427:bitscore_sum=486.0:capture_class_counter=c__Acidobacteriae--1||c__Gammaproteobacteria--1:capture_domain_counter=d__Bacteria--2:capture_family_counter=f__Bryobacteraceae--1||f__Rhodocyclaceae--1:capture_genus_counter=g__Azonexus--1||g__Bog-105--1:capture_order_counter=o__Bryobacterales--1||o__Burkholderiales--1:capture_phylum_counter=p__Acidobacteriota--1||p__Proteobacteria--1:capture_species_counter=s__Azonexus sp002470165--1||s__Bog-105 sp003169195--1:evalue_avg=3.6200000000105995e-77:evalue_max=7.24e-77:evalue_min=2.12e-88:evalue_std=5.119453095775613e-77:evalue_sum=7.240000000021199e-77:evoltype=D:gapopen_avg=0.0:gapopen_max=0.0:gapopen_min=0.0:gapopen_std=0.0:gapopen_sum=0.0:gtdb_class_counter=c__Acidobacteriae--28:gtdb_domain_counter=d__Bacteria--28:gtdb_family_counter=f__UBA7541--28:gtdb_genus_counter=g__Acidoferrum--26||g__JAAFGT01--1||g__QHYP01--1:gtdb_order_counter=o__Acidoferrales--28:gtdb_phylum_counter=p__Acidobacteriota--28:gtdb_species_counter=s__Acidoferrum sp001914785--1||s__Acidoferrum sp001917435--1||s__Acidoferrum sp001919715--1||s__Acidoferrum sp003154775--1||s__Acidoferrum sp003161195--1||s__Acidoferrum sp003223215--1||s__Acidoferrum sp003223245--1||s__Acidoferrum sp003223255--1||s__Acidoferrum sp003223295--1||s__Acidoferrum sp003224055--1||s__Acidoferrum sp003224075--1||s__Acidoferrum sp003224085--1||s__Acidoferrum sp003224105--1||s__Acidoferrum sp003224145--1||s__Acidoferrum sp003224525--1||s__Acidoferrum sp003225295--1||s__Acidoferrum sp003225315--1||s__Acidoferrum sp013289585--1||s__Acidoferrum sp013289665--1||s__Acidoferrum sp013289825--1||s__Acidoferrum sp013289835--1||s__Acidoferrum sp013289855--1||s__Acidoferrum sp013289955--1||s__Acidoferrum sp018268785--1||s__Acidoferrum sp903970165--1||s__Acidoferrum typicum--1||s__JAAFGT01 sp010365215--1||s__QHYP01 sp003224195--1:heptad_counter=MCP-40H--27||MCP-44H--3:lbd_counter=:lca=d__Bacteria:lca_tree=g__Acidoferrum:length_avg=145.0:length_max=157.0:length_min=133.0:length_std=16.97056274847714:length_sum=290.0:mismatch_avg=2.0:mismatch_max=3.0:mismatch_min=1.0:mismatch_std=1.4142135623730951:mismatch_sum=4.0:name=N290724:qcovhsp_avg=100.0:qcovhsp_max=100.0:qcovhsp_min=100.0:qcovhsp_std=0.0:qcovhsp_sum=200.0:qend_avg=145.0:qend_max=157.0:qend_min=133.0:qend_std=16.97056274847714:qend_sum=290.0:qstart_avg=1.0:qstart_max=1.0:qstart_min=1.0:qstart_std=0.0:qstart_sum=2.0:ref_name_counter=GB_GCA_018268785.1_protein.faa_JAFDVY010000110.1_2@PF00015_full_PFAM.250.468--1||GB_GCA_903970165.1_protein.faa_CAJCHZ010000076.1_27@PF00015_full_PFAM.246.458--1:scovhsp_avg=67.55:scovhsp_max=74.1:scovhsp_min=61.0:scovhsp_std=9.263098833543769:scovhsp_sum=135.1:send_avg=175.5:send_max=176.0:send_min=175.0:send_std=0.7071067811865476:send_sum=351.0:sstart_avg=31.5:sstart_max=43.0:sstart_min=20.0:sstart_std=16.263455967290593:sstart_sum=63.0])0.974:0.0276478[&&NHX:Sample_counter=rhiztom3--2:Type_counter=GTDB--37||capture--2:besthit_avg=98.55000000000001:besthit_max=99.4:besthit_min=97.7:besthit_std=1.2020815280171329:besthit_sum=197.10000000000002:bitscore_avg=243.0:bitscore_max=258.0:bitscore_min=228.0:bitscore_std=21.213203435596427:bitscore_sum=486.0:capture_class_counter=c__Acidobacteriae--1||c__Gammaproteobacteria--1:capture_domain_counter=d__Bacteria--2:capture_family_counter=f__Bryobacteraceae--1||f__Rhodocyclaceae--1:capture_genus_counter=g__Azonexus--1||g__Bog-105--1:capture_order_counter=o__Bryobacterales--1||o__Burkholderiales--1:capture_phylum_counter=p__Acidobacteriota--1||p__Proteobacteria--1:capture_species_counter=s__Azonexus sp002470165--1||s__Bog-105 sp003169195--1:evalue_avg=3.6200000000105995e-77:evalue_max=7.24e-77:evalue_min=2.12e-88:evalue_std=5.119453095775613e-77:evalue_sum=7.240000000021199e-77:evoltype=D:gapopen_avg=0.0:gapopen_max=0.0:gapopen_min=0.0:gapopen_std=0.0:gapopen_sum=0.0:gtdb_class_counter=c__Acidobacteriae--37:gtdb_domain_counter=d__Bacteria--37:gtdb_family_counter=f__UBA7541--37:gtdb_genus_counter=g__Acidoferrum--26||g__JAAFGT01--1||g__Palsa-295--8||g__Palsa-360--1||g__QHYP01--1:gtdb_order_counter=o__Acidoferrales--37:gtdb_phylum_counter=p__Acidobacteriota--37:gtdb_species_counter=s__Acidoferrum sp001914785--1||s__Acidoferrum sp001917435--1||s__Acidoferrum sp001919715--1||s__Acidoferrum sp003154775--1||s__Acidoferrum sp003161195--1||s__Acidoferrum sp003223215--1||s__Acidoferrum sp003223245--1||s__Acidoferrum sp003223255--1||s__Acidoferrum sp003223295--1||s__Acidoferrum sp003224055--1||s__Acidoferrum sp003224075--1||s__Acidoferrum sp003224085--1||s__Acidoferrum sp003224105--1||s__Acidoferrum sp003224145--1||s__Acidoferrum sp003224525--1||s__Acidoferrum sp003225295--1||s__Acidoferrum sp003225315--1||s__Acidoferrum sp013289585--1||s__Acidoferrum sp013289665--1||s__Acidoferrum sp013289825--1||s__Acidoferrum sp013289835--1||s__Acidoferrum sp013289855--1||s__Acidoferrum sp013289955--1||s__Acidoferrum sp018268785--1||s__Acidoferrum sp903970165--1||s__Acidoferrum typicum--1||s__JAAFGT01 sp010365215--1||s__Palsa-295 sp003131985--1||s__Palsa-295 sp003153585--1||s__Palsa-295 sp003156635--1||s__Palsa-295 sp003166795--1||s__Palsa-295 sp003167215--1||s__Palsa-295 sp013286165--1||s__Palsa-295 sp013289695--1||s__Palsa-295 sp013289715--1||s__Palsa-360 sp003165465--1||s__QHYP01 sp003224195--1:heptad_counter=MCP-40H--36||MCP-44H--3:lbd_counter=:lca=d__Bacteria:lca_tree=f__UBA7541:length_avg=145.0:length_max=157.0:length_min=133.0:length_std=16.97056274847714:length_sum=290.0:mismatch_avg=2.0:mismatch_max=3.0:mismatch_min=1.0:mismatch_std=1.4142135623730951:mismatch_sum=4.0:name=N290725:qcovhsp_avg=100.0:qcovhsp_max=100.0:qcovhsp_min=100.0:qcovhsp_std=0.0:qcovhsp_sum=200.0:qend_avg=145.0:qend_max=157.0:qend_min=133.0:qend_std=16.97056274847714:qend_sum=290.0:qstart_avg=1.0:qstart_max=1.0:qstart_min=1.0:qstart_std=0.0:qstart_sum=2.0:ref_name_counter=GB_GCA_018268785.1_protein.faa_JAFDVY010000110.1_2@PF00015_full_PFAM.250.468--1||GB_GCA_903970165.1_protein.faa_CAJCHZ010000076.1_27@PF00015_full_PFAM.246.458--1:scovhsp_avg=67.55:scovhsp_max=74.1:scovhsp_min=61.0:scovhsp_std=9.263098833543769:scovhsp_sum=135.1:send_avg=175.5:send_max=176.0:send_min=175.0:send_std=0.7071067811865476:send_sum=351.0:sstart_avg=31.5:sstart_max=43.0:sstart_min=20.0:sstart_std=16.263455967290593:sstart_sum=63.0],53c4fb2c-55b5-4bd9-9f80-6c7431ae5cb6_1@MCPsignal.417.556:0.0186517[&&NHX:Sample=rhiztom3:Type=capture:besthit=95.7:bitscore=230.0:capture_class=c__Gammaproteobacteria:capture_domain=d__Bacteria:capture_family=f__Pseudomonadaceae:capture_genus=g__Pseudomonas_E:capture_order=o__Pseudomonadales:capture_phylum=p__Proteobacteria:capture_species=s__Pseudomonas_E sp016901015:evalue=1.37e-77:gapopen=0.0:heptad=MCP-40H:length=139.0:mismatch=6.0:qcovhsp=100.0:qend=139.0:qstart=1.0:ref_name=GB_GCA_003140235.1_protein.faa_PLJN01000200.1_7@PF00015_full_PFAM.233.457:scovhsp=62.1:send=189.0:sstart=51.0])0:5e-09[&&NHX:Sample_counter=rhiztom3--3:Type_counter=GTDB--37||capture--3:besthit_avg=97.60000000000001:besthit_max=99.4:besthit_min=95.7:besthit_std=1.8520259177452147:besthit_sum=292.8:bitscore_avg=238.66666666666666:bitscore_max=258.0:bitscore_min=228.0:bitscore_std=16.77299416721217:bitscore_sum=716.0:capture_class_counter=c__Acidobacteriae--1||c__Gammaproteobacteria--2:capture_domain_counter=d__Bacteria--3:capture_family_counter=f__Bryobacteraceae--1||f__Pseudomonadaceae--1||f__Rhodocyclaceae--1:capture_genus_counter=g__Azonexus--1||g__Bog-105--1||g__Pseudomonas_E--1:capture_order_counter=o__Bryobacterales--1||o__Burkholderiales--1||o__Pseudomonadales--1:capture_phylum_counter=p__Acidobacteriota--1||p__Proteobacteria--2:capture_species_counter=s__Azonexus sp002470165--1||s__Bog-105 sp003169195--1||s__Pseudomonas_E sp016901015--1:evalue_avg=2.8700000000070664e-77:evalue_max=7.24e-77:evalue_min=2.12e-88:evalue_std=3.846023920874538e-77:evalue_sum=8.6100000000212e-77:gapopen_avg=0.0:gapopen_max=0.0:gapopen_min=0.0:gapopen_std=0.0:gapopen_sum=0.0:gtdb_class_counter=c__Acidobacteriae--37:gtdb_domain_counter=d__Bacteria--37:gtdb_family_counter=f__UBA7541--37:gtdb_genus_counter=g__Acidoferrum--26||g__JAAFGT01--1||g__Palsa-295--8||g__Palsa-360--1||g__QHYP01--1:gtdb_order_counter=o__Acidoferrales--37:gtdb_phylum_counter=p__Acidobacteriota--37:gtdb_species_counter=s__Acidoferrum sp001914785--1||s__Acidoferrum sp001917435--1||s__Acidoferrum sp001919715--1||s__Acidoferrum sp003154775--1||s__Acidoferrum sp003161195--1||s__Acidoferrum sp003223215--1||s__Acidoferrum sp003223245--1||s__Acidoferrum sp003223255--1||s__Acidoferrum sp003223295--1||s__Acidoferrum sp003224055--1||s__Acidoferrum sp003224075--1||s__Acidoferrum sp003224085--1||s__Acidoferrum sp003224105--1||s__Acidoferrum sp003224145--1||s__Acidoferrum sp003224525--1||s__Acidoferrum sp003225295--1||s__Acidoferrum sp003225315--1||s__Acidoferrum sp013289585--1||s__Acidoferrum sp013289665--1||s__Acidoferrum sp013289825--1||s__Acidoferrum sp013289835--1||s__Acidoferrum sp013289855--1||s__Acidoferrum sp013289955--1||s__Acidoferrum sp018268785--1||s__Acidoferrum sp903970165--1||s__Acidoferrum typicum--1||s__JAAFGT01 sp010365215--1||s__Palsa-295 sp003131985--1||s__Palsa-295 sp003153585--1||s__Palsa-295 sp003156635--1||s__Palsa-295 sp003166795--1||s__Palsa-295 sp003167215--1||s__Palsa-295 sp013286165--1||s__Palsa-295 sp013289695--1||s__Palsa-295 sp013289715--1||s__Palsa-360 sp003165465--1||s__QHYP01 sp003224195--1:heptad_counter=MCP-40H--37||MCP-44H--3:lbd_counter=:lca=d__Bacteria:lca_tree=f__UBA7541:length_avg=143.0:length_max=157.0:length_min=133.0:length_std=12.489995996796797:length_sum=429.0:mismatch_avg=3.3333333333333335:mismatch_max=6.0:mismatch_min=1.0:mismatch_std=2.5166114784235836:mismatch_sum=10.0:name=N290727:qcovhsp_avg=100.0:qcovhsp_max=100.0:qcovhsp_min=100.0:qcovhsp_std=0.0:qcovhsp_sum=300.0:qend_avg=143.0:qend_max=157.0:qend_min=133.0:qend_std=12.489995996796797:qend_sum=429.0:qstart_avg=1.0:qstart_max=1.0:qstart_min=1.0:qstart_std=0.0:qstart_sum=3.0:ref_name_counter=GB_GCA_003140235.1_protein.faa_PLJN01000200.1_7@PF00015_full_PFAM.233.457--1||GB_GCA_018268785.1_protein.faa_JAFDVY010000110.1_2@PF00015_full_PFAM.250.468--1||GB_GCA_903970165.1_protein.faa_CAJCHZ010000076.1_27@PF00015_full_PFAM.246.458--1:scovhsp_avg=65.73333333333333:scovhsp_max=74.1:scovhsp_min=61.0:scovhsp_std=7.266590213665092:scovhsp_sum=197.2:send_avg=180.0:send_max=189.0:send_min=175.0:send_std=7.810249675906654:send_sum=540.0:sstart_avg=38.0:sstart_max=51.0:sstart_min=20.0:sstart_std=16.09347693943108:sstart_sum=114.0])0.986:0.0144156[&&NHX:Sample_counter=rhizpot1--2||rhizpot2--1||rhiztom2--2||rhiztom3--6:Type_counter=GTDB--46||capture--11:besthit_avg=95.14444444444445:besthit_max=99.4:besthit_min=89.0:besthit_std=3.031959395799652:besthit_sum=856.3000000000001:bitscore_avg=245.66666666666666:bitscore_max=308.0:bitscore_min=216.0:bitscore_std=34.14674215792775:bitscore_sum=2211.0:capture_class_counter=c__Acidobacteriae--1||c__Gammaproteobacteria--9||c__Verrucomicrobiae--1:capture_domain_counter=d__Bacteria--11:capture_family_counter=f__Bryobacteraceae--1||f__Burkholderiaceae--1||f__Chthoniobacteraceae--1||f__Enterobacteriaceae--1||f__Pseudomonadaceae--4||f__Rhodocyclaceae--1||f__S144-34--2:capture_genus_counter=g__Aquabacterium--1||g__Azonexus--1||g__Bog-105--1||g__Chthoniobacter--1||g__Pantoea--1||g__Pseudomonas_E--4||g__S144-34--2:capture_order_counter=o__Bryobacterales--1||o__Burkholderiales--2||o__Chthoniobacterales--1||o__Enterobacterales--1||o__Pseudomonadales--4||o__S144-34--2:capture_phylum_counter=p__Acidobacteriota--1||p__Proteobacteria--9||p__Verrucomicrobiota--1:capture_species_counter=s__Aquabacterium sp004322345--1||s__Azonexus sp002470165--1||s__Bog-105 sp003169195--1||s__Chthoniobacter flavus--1||s__Pantoea rwandensis_B--1||s__Pseudomonas_E cichorii--1||s__Pseudomonas_E mandelii_B--2||s__Pseudomonas_E sp016901015--1||s__S144-34 sp015494165--2:evalue_avg=7.602721222222224e-73:evalue_max=6.71e-72:evalue_min=1.03e-107:evalue_std=2.231574578235621e-72:evalue_sum=6.842449100000001e-72:gapopen_avg=0.0:gapopen_max=0.0:gapopen_min=0.0:gapopen_std=0.0:gapopen_sum=0.0:gtdb_class_counter=c__Acidobacteriae--46:gtdb_domain_counter=d__Bacteria--46:gtdb_family_counter=f__DSPA01--2||f__Gp1-AA112--3||f__JACPNR01--1||f__Koribacteraceae--2||f__QIAW01--1||f__UBA7541--37:gtdb_genus_counter=g__Acidoferrum--26||g__DSPA01--2||g__Gp1-AA112--3||g__JAAFGT01--1||g__JACPNR01--1||g__Palsa-295--8||g__Palsa-360--1||g__QHYP01--1||g__QIAW01--1||g__TOLSYN--2:gtdb_order_counter=o__Acidobacteriales--9||o__Acidoferrales--37:gtdb_phylum_counter=p__Acidobacteriota--46:gtdb_species_counter=s__Acidoferrum sp001914785--1||s__Acidoferrum sp001917435--1||s__Acidoferrum sp001919715--1||s__Acidoferrum sp003154775--1||s__Acidoferrum sp003161195--1||s__Acidoferrum sp003223215--1||s__Acidoferrum sp003223245--1||s__Acidoferrum sp003223255--1||s__Acidoferrum sp003223295--1||s__Acidoferrum sp003224055--1||s__Acidoferrum sp003224075--1||s__Acidoferrum sp003224085--1||s__Acidoferrum sp003224105--1||s__Acidoferrum sp003224145--1||s__Acidoferrum sp003224525--1||s__Acidoferrum sp003225295--1||s__Acidoferrum sp003225315--1||s__Acidoferrum sp013289585--1||s__Acidoferrum sp013289665--1||s__Acidoferrum sp013289825--1||s__Acidoferrum sp013289835--1||s__Acidoferrum sp013289855--1||s__Acidoferrum sp013289955--1||s__Acidoferrum sp018268785--1||s__Acidoferrum sp903970165--1||s__Acidoferrum typicum--1||s__DSPA01 sp011046795--1||s__DSPA01 sp016185365--1||s__Gp1-AA112 sp003225175--1||s__Gp1-AA112 sp003225215--1||s__Gp1-AA112 sp019243475--1||s__JAAFGT01 sp010365215--1||s__JACPNR01 sp016185395--1||s__Palsa-295 sp003131985--1||s__Palsa-295 sp003153585--1||s__Palsa-295 sp003156635--1||s__Palsa-295 sp003166795--1||s__Palsa-295 sp003167215--1||s__Palsa-295 sp013286165--1||s__Palsa-295 sp013289695--1||s__Palsa-295 sp013289715--1||s__Palsa-360 sp003165465--1||s__QHYP01 sp003224195--1||s__QIAW01 sp003225655--1||s__TOLSYN sp003010405--1||s__TOLSYN sp903851035--1:heptad_counter=MCP-40H--46||MCP-44H--10||MCP-52H--1:lbd_counter=:lca_tree=c__Acidobacteriae:length_avg=148.33333333333334:length_max=183.0:length_min=130.0:length_std=21.37171027316251:length_sum=1335.0:mismatch_avg=7.333333333333333:mismatch_max=16.0:mismatch_min=1.0:mismatch_std=4.924428900898052:mismatch_sum=66.0:name=N290728:qcovhsp_avg=99.57777777777778:qcovhsp_max=100.0:qcovhsp_min=97.0:qcovhsp_std=1.0022197585581938:qcovhsp_sum=896.2:qend_avg=148.88888888888889:qend_max=183.0:qend_min=132.0:qend_std=20.877286967206995:qend_sum=1340.0:qstart_avg=1.5555555555555556:qstart_max=5.0:qstart_min=1.0:qstart_std=1.3333333333333335:qstart_sum=14.0:ref_name_counter=GB_GCA_003140235.1_protein.faa_PLJN01000200.1_7@PF00015_full_PFAM.233.457--7||GB_GCA_018268785.1_protein.faa_JAFDVY010000110.1_2@PF00015_full_PFAM.250.468--1||GB_GCA_903970165.1_protein.faa_CAJCHZ010000076.1_27@PF00015_full_PFAM.246.458--1:scovhsp_avg=66.84444444444445:scovhsp_max=81.7:scovhsp_min=58.0:scovhsp_std=9.700272046586003:scovhsp_sum=601.6:send_avg=181.77777777777777:send_max=189.0:send_min=151.0:send_std=12.940032629187781:send_sum=1636.0:sstart_avg=34.44444444444444:sstart_max=60.0:sstart_min=7.0:sstart_std=23.8123450709454:sstart_sum=310.0])0:5e-09[&&NHX:Sample_counter=rhizpot1--2||rhizpot2--1||rhiztom2--3||rhiztom3--6:Type_counter=GTDB--46||capture--12:besthit_avg=95.14444444444445:besthit_max=99.4:besthit_min=89.0:besthit_std=3.031959395799652:besthit_sum=856.3000000000001:bitscore_avg=245.66666666666666:bitscore_max=308.0:bitscore_min=216.0:bitscore_std=34.14674215792775:bitscore_sum=2211.0:capture_class_counter=c__Acidobacteriae--1||c__Gammaproteobacteria--10||c__Verrucomicrobiae--1:capture_domain_counter=d__Bacteria--12:capture_family_counter=f__Bryobacteraceae--1||f__Burkholderiaceae--1||f__Chthoniobacteraceae--1||f__Enterobacteriaceae--1||f__Pseudomonadaceae--5||f__Rhodocyclaceae--1||f__S144-34--2:capture_genus_counter=g__Aquabacterium--1||g__Azonexus--1||g__Bog-105--1||g__Chthoniobacter--1||g__Pantoea--1||g__Pseudomonas_E--5||g__S144-34--2:capture_order_counter=o__Bryobacterales--1||o__Burkholderiales--2||o__Chthoniobacterales--1||o__Enterobacterales--1||o__Pseudomonadales--5||o__S144-34--2:capture_phylum_counter=p__Acidobacteriota--1||p__Proteobacteria--10||p__Verrucomicrobiota--1:capture_species_counter=s__Aquabacterium sp004322345--1||s__Azonexus sp002470165--1||s__Bog-105 sp003169195--1||s__Chthoniobacter flavus--1||s__Pantoea rwandensis_B--1||s__Pseudomonas_E cichorii--1||s__Pseudomonas_E fluvialis_A--1||s__Pseudomonas_E mandelii_B--2||s__Pseudomonas_E sp016901015--1||s__S144-34 sp015494165--2:evalue_avg=7.602721222222224e-73:evalue_max=6.71e-72:evalue_min=1.03e-107:evalue_std=2.231574578235621e-72:evalue_sum=6.842449100000001e-72:gapopen_avg=0.0:gapopen_max=0.0:gapopen_min=0.0:gapopen_std=0.0:gapopen_sum=0.0:gtdb_class_counter=c__Acidobacteriae--46:gtdb_domain_counter=d__Bacteria--46:gtdb_family_counter=f__DSPA01--2||f__Gp1-AA112--3||f__JACPNR01--1||f__Koribacteraceae--2||f__QIAW01--1||f__UBA7541--37:gtdb_genus_counter=g__Acidoferrum--26||g__DSPA01--2||g__Gp1-AA112--3||g__JAAFGT01--1||g__JACPNR01--1||g__Palsa-295--8||g__Palsa-360--1||g__QHYP01--1||g__QIAW01--1||g__TOLSYN--2:gtdb_order_counter=o__Acidobacteriales--9||o__Acidoferrales--37:gtdb_phylum_counter=p__Acidobacteriota--46:gtdb_species_counter=s__Acidoferrum sp001914785--1||s__Acidoferrum sp001917435--1||s__Acidoferrum sp001919715--1||s__Acidoferrum sp003154775--1||s__Acidoferrum sp003161195--1||s__Acidoferrum sp003223215--1||s__Acidoferrum sp003223245--1||s__Acidoferrum sp003223255--1||s__Acidoferrum sp003223295--1||s__Acidoferrum sp003224055--1||s__Acidoferrum sp003224075--1||s__Acidoferrum sp003224085--1||s__Acidoferrum sp003224105--1||s__Acidoferrum sp003224145--1||s__Acidoferrum sp003224525--1||s__Acidoferrum sp003225295--1||s__Acidoferrum sp003225315--1||s__Acidoferrum sp013289585--1||s__Acidoferrum sp013289665--1||s__Acidoferrum sp013289825--1||s__Acidoferrum sp013289835--1||s__Acidoferrum sp013289855--1||s__Acidoferrum sp013289955--1||s__Acidoferrum sp018268785--1||s__Acidoferrum sp903970165--1||s__Acidoferrum typicum--1||s__DSPA01 sp011046795--1||s__DSPA01 sp016185365--1||s__Gp1-AA112 sp003225175--1||s__Gp1-AA112 sp003225215--1||s__Gp1-AA112 sp019243475--1||s__JAAFGT01 sp010365215--1||s__JACPNR01 sp016185395--1||s__Palsa-295 sp003131985--1||s__Palsa-295 sp003153585--1||s__Palsa-295 sp003156635--1||s__Palsa-295 sp003166795--1||s__Palsa-295 sp003167215--1||s__Palsa-295 sp013286165--1||s__Palsa-295 sp013289695--1||s__Palsa-295 sp013289715--1||s__Palsa-360 sp003165465--1||s__QHYP01 sp003224195--1||s__QIAW01 sp003225655--1||s__TOLSYN sp003010405--1||s__TOLSYN sp903851035--1:heptad_counter=MCP-24H--1||MCP-40H--46||MCP-44H--10||MCP-52H--1:lbd_counter=:lca_tree=c__Acidobacteriae:length_avg=148.33333333333334:length_max=183.0:length_min=130.0:length_std=21.37171027316251:length_sum=1335.0:mismatch_avg=7.333333333333333:mismatch_max=16.0:mismatch_min=1.0:mismatch_std=4.924428900898052:mismatch_sum=66.0:name=N290729:qcovhsp_avg=99.57777777777778:qcovhsp_max=100.0:qcovhsp_min=97.0:qcovhsp_std=1.0022197585581938:qcovhsp_sum=896.2:qend_avg=148.88888888888889:qend_max=183.0:qend_min=132.0:qend_std=20.877286967206995:qend_sum=1340.0:qstart_avg=1.5555555555555556:qstart_max=5.0:qstart_min=1.0:qstart_std=1.3333333333333335:qstart_sum=14.0:ref_name_counter=GB_GCA_003140235.1_protein.faa_PLJN01000200.1_7@PF00015_full_PFAM.233.457--7||GB_GCA_018268785.1_protein.faa_JAFDVY010000110.1_2@PF00015_full_PFAM.250.468--1||GB_GCA_903970165.1_protein.faa_CAJCHZ010000076.1_27@PF00015_full_PFAM.246.458--1:scovhsp_avg=66.84444444444445:scovhsp_max=81.7:scovhsp_min=58.0:scovhsp_std=9.700272046586003:scovhsp_sum=601.6:send_avg=181.77777777777777:send_max=189.0:send_min=151.0:send_std=12.940032629187781:send_sum=1636.0:sstart_avg=34.44444444444444:sstart_max=60.0:sstart_min=7.0:sstart_std=23.8123450709454:sstart_sum=310.0])0.17:5e-09[&&NHX:Sample_counter=rhizpot1--2||rhizpot2--1||rhiztom1--2||rhiztom2--3||rhiztom3--6:Type_counter=GTDB--46||capture--14:besthit_avg=95.42727272727274:besthit_max=99.4:besthit_min=89.0:besthit_std=2.86359595931092:besthit_sum=1049.7:bitscore_avg=243.0909090909091:bitscore_max=308.0:bitscore_min=186.0:bitscore_std=37.14419078524809:bitscore_sum=2674.0:capture_class_counter=c__Acidobacteriae--1||c__Alphaproteobacteria--1||c__Desulfovibrionia--1||c__Gammaproteobacteria--10||c__Verrucomicrobiae--1:capture_domain_counter=d__Bacteria--14:capture_family_counter=f__Bryobacteraceae--1||f__Burkholderiaceae--1||f__Chthoniobacteraceae--1||f__Desulfovibrionaceae--1||f__Enterobacteriaceae--1||f__Pseudomonadaceae--5||f__Rhodocyclaceae--1||f__S144-34--2||f__Xanthobacteraceae--1:capture_genus_counter=g__Aquabacterium--1||g__Azonexus--1||g__Bog-105--1||g__Chthoniobacter--1||g__Pantoea--1||g__Pseudolabrys--1||g__Pseudomonas_E--5||g__S144-34--2||g__Solidesulfovibrio--1:capture_order_counter=o__Bryobacterales--1||o__Burkholderiales--2||o__Chthoniobacterales--1||o__Desulfovibrionales--1||o__Enterobacterales--1||o__Pseudomonadales--5||o__Rhizobiales--1||o__S144-34--2:capture_phylum_counter=p__Acidobacteriota--1||p__Desulfobacterota_I--1||p__Proteobacteria--11||p__Verrucomicrobiota--1:capture_species_counter=s__Aquabacterium sp004322345--1||s__Azonexus sp002470165--1||s__Bog-105 sp003169195--1||s__Chthoniobacter flavus--1||s__Pantoea rwandensis_B--1||s__Pseudolabrys taiwanensis--1||s__Pseudomonas_E cichorii--1||s__Pseudomonas_E fluvialis_A--1||s__Pseudomonas_E mandelii_B--2||s__Pseudomonas_E sp016901015--1||s__S144-34 sp015494165--2||s__Solidesulfovibrio magneticus_A--1:evalue_avg=1.0000000000062203e-61:evalue_max=1.1e-60:evalue_min=1.03e-107:evalue_std=3.316624790353336e-61:evalue_sum=1.1000000000068424e-60:gapopen_avg=0.09090909090909091:gapopen_max=1.0:gapopen_min=0.0:gapopen_std=0.3015113445777636:gapopen_sum=1.0:gtdb_class_counter=c__Acidobacteriae--46:gtdb_domain_counter=d__Bacteria--46:gtdb_family_counter=f__DSPA01--2||f__Gp1-AA112--3||f__JACPNR01--1||f__Koribacteraceae--2||f__QIAW01--1||f__UBA7541--37:gtdb_genus_counter=g__Acidoferrum--26||g__DSPA01--2||g__Gp1-AA112--3||g__JAAFGT01--1||g__JACPNR01--1||g__Palsa-295--8||g__Palsa-360--1||g__QHYP01--1||g__QIAW01--1||g__TOLSYN--2:gtdb_order_counter=o__Acidobacteriales--9||o__Acidoferrales--37:gtdb_phylum_counter=p__Acidobacteriota--46:gtdb_species_counter=s__Acidoferrum sp001914785--1||s__Acidoferrum sp001917435--1||s__Acidoferrum sp001919715--1||s__Acidoferrum sp003154775--1||s__Acidoferrum sp003161195--1||s__Acidoferrum sp003223215--1||s__Acidoferrum sp003223245--1||s__Acidoferrum sp003223255--1||s__Acidoferrum sp003223295--1||s__Acidoferrum sp003224055--1||s__Acidoferrum sp003224075--1||s__Acidoferrum sp003224085--1||s__Acidoferrum sp003224105--1||s__Acidoferrum sp003224145--1||s__Acidoferrum sp003224525--1||s__Acidoferrum sp003225295--1||s__Acidoferrum sp003225315--1||s__Acidoferrum sp013289585--1||s__Acidoferrum sp013289665--1||s__Acidoferrum sp013289825--1||s__Acidoferrum sp013289835--1||s__Acidoferrum sp013289855--1||s__Acidoferrum sp013289955--1||s__Acidoferrum sp018268785--1||s__Acidoferrum sp903970165--1||s__Acidoferrum typicum--1||s__DSPA01 sp011046795--1||s__DSPA01 sp016185365--1||s__Gp1-AA112 sp003225175--1||s__Gp1-AA112 sp003225215--1||s__Gp1-AA112 sp019243475--1||s__JAAFGT01 sp010365215--1||s__JACPNR01 sp016185395--1||s__Palsa-295 sp003131985--1||s__Palsa-295 sp003153585--1||s__Palsa-295 sp003156635--1||s__Palsa-295 sp003166795--1||s__Palsa-295 sp003167215--1||s__Palsa-295 sp013286165--1||s__Palsa-295 sp013289695--1||s__Palsa-295 sp013289715--1||s__Palsa-360 sp003165465--1||s__QHYP01 sp003224195--1||s__QIAW01 sp003225655--1||s__TOLSYN sp003010405--1||s__TOLSYN sp903851035--1:heptad_counter=MCP-24H--1||MCP-40H--47||MCP-44H--11||MCP-52H--1:lbd_counter=:lca_tree=c__Acidobacteriae:length_avg=146.63636363636363:length_max=183.0:length_min=112.0:length_std=22.92279532375023:length_sum=1613.0:mismatch_avg=6.818181818181818:mismatch_max=16.0:mismatch_min=1.0:mismatch_std=4.8128615566663004:mismatch_sum=75.0:name=N290730:qcovhsp_avg=99.6:qcovhsp_max=100.0:qcovhsp_min=97.0:qcovhsp_std=0.9077444574328171:qcovhsp_sum=1095.6:qend_avg=147.0:qend_max=183.0:qend_min=111.0:qend_std=22.7508241608958:qend_sum=1617.0:qstart_avg=1.4545454545454546:qstart_max=5.0:qstart_min=1.0:qstart_std=1.213559752433836:qstart_sum=16.0:ref_name_counter=GB_GCA_003140235.1_protein.faa_PLJN01000200.1_7@PF00015_full_PFAM.233.457--8||GB_GCA_016185365.1_protein.faa_JACPNP010000067.1_14@PF00015_full_PFAM.251.458--1||GB_GCA_018268785.1_protein.faa_JAFDVY010000110.1_2@PF00015_full_PFAM.250.468--1||GB_GCA_903970165.1_protein.faa_CAJCHZ010000076.1_27@PF00015_full_PFAM.246.458--1:scovhsp_avg=66.34545454545456:scovhsp_max=81.7:scovhsp_min=54.1:scovhsp_std=9.823885548637426:scovhsp_sum=729.8000000000001:send_avg=180.27272727272728:send_max=189.0:send_min=151.0:send_std=12.067235881434563:send_sum=1983.0:sstart_avg=34.63636363636363:sstart_max=64.0:sstart_min=7.0:sstart_std=24.824474726659282:sstart_sum=381.0],(00228de4-523a-5a5d-bed0-8995d1833863_5@MCPsignal.48.231:0[&&NHX:Sample=rhiztom1:Type=capture:besthit=96.2:bitscore=308.0:capture_class=c__Gammaproteobacteria:capture_domain=d__Bacteria:capture_family=f__Chromobacteriaceae:capture_genus=g__Vogesella:capture_order=o__Burkholderiales:capture_phylum=p__Proteobacteria:capture_species=s__Vogesella sp900090205:evalue=1.03e-107:gapopen=0.0:heptad=MCP-44H:length=183.0:mismatch=7.0:qcovhsp=100.0:qend=183.0:qstart=1.0:ref_name=GB_GCA_003140235.1_protein.faa_PLJN01000200.1_7@PF00015_full_PFAM.233.457:scovhsp=81.7:send=189.0:sstart=7.0],da16430a-1d07-4047-b383-6f7d40acc079_5@MCPsignal.43.226:0[&&NHX:Sample=rhiztom3:Type=capture:besthit=96.2:bitscore=308.0:capture_class=c__Gammaproteobacteria:capture_domain=d__Bacteria:capture_family=f__Chromobacteriaceae:capture_genus=g__Vogesella:capture_order=o__Burkholderiales:capture_phylum=p__Proteobacteria:capture_species=s__Vogesella sp900090205:evalue=1.03e-107:gapopen=0.0:heptad=MCP-44H:length=183.0:mismatch=7.0:qcovhsp=100.0:qend=183.0:qstart=1.0:ref_name=GB_GCA_003140235.1_protein.faa_PLJN01000200.1_7@PF00015_full_PFAM.233.457:scovhsp=81.7:send=189.0:sstart=7.0]):5e-09[&&NHX:Sample_counter=rhiztom1--1||rhiztom3--1:Type_counter=capture--2:besthit_avg=96.2:besthit_max=96.2:besthit_min=96.2:besthit_std=0.0:besthit_sum=192.4:bitscore_avg=308.0:bitscore_max=308.0:bitscore_min=308.0:bitscore_std=0.0:bitscore_sum=616.0:capture_class_counter=c__Gammaproteobacteria--2:capture_domain_counter=d__Bacteria--2:capture_family_counter=f__Chromobacteriaceae--2:capture_genus_counter=g__Vogesella--2:capture_order_counter=o__Burkholderiales--2:capture_phylum_counter=p__Proteobacteria--2:capture_species_counter=s__Vogesella sp900090205--2:evalue_avg=1.03e-107:evalue_max=1.03e-107:evalue_min=1.03e-107:evalue_std=0.0:evalue_sum=2.06e-107:gapopen_avg=0.0:gapopen_max=0.0:gapopen_min=0.0:gapopen_std=0.0:gapopen_sum=0.0:gtdb_class_counter=:gtdb_domain_counter=:gtdb_family_counter=:gtdb_genus_counter=:gtdb_order_counter=:gtdb_phylum_counter=:gtdb_species_counter=:heptad_counter=MCP-44H--2:lbd_counter=:length_avg=183.0:length_max=183.0:length_min=183.0:length_std=0.0:length_sum=366.0:mismatch_avg=7.0:mismatch_max=7.0:mismatch_min=7.0:mismatch_std=0.0:mismatch_sum=14.0:name=N290733:qcovhsp_avg=100.0:qcovhsp_max=100.0:qcovhsp_min=100.0:qcovhsp_std=0.0:qcovhsp_sum=200.0:qend_avg=183.0:qend_max=183.0:qend_min=183.0:qend_std=0.0:qend_sum=366.0:qstart_avg=1.0:qstart_max=1.0:qstart_min=1.0:qstart_std=0.0:qstart_sum=2.0:ref_name_counter=GB_GCA_003140235.1_protein.faa_PLJN01000200.1_7@PF00015_full_PFAM.233.457--2:scovhsp_avg=81.7:scovhsp_max=81.7:scovhsp_min=81.7:scovhsp_std=0.0:scovhsp_sum=163.4:send_avg=189.0:send_max=189.0:send_min=189.0:send_std=0.0:send_sum=378.0:sstart_avg=7.0:sstart_max=7.0:sstart_min=7.0:sstart_std=0.0:sstart_sum=14.0])0:5e-09[&&NHX:Sample_counter=rhizpot1--2||rhizpot2--1||rhiztom1--3||rhiztom2--3||rhiztom3--7:Type_counter=GTDB--46||capture--16:besthit_avg=95.54615384615386:besthit_max=99.4:besthit_min=89.0:besthit_std=2.6301506245255837:besthit_sum=1242.1000000000001:bitscore_avg=253.07692307692307:bitscore_max=308.0:bitscore_min=186.0:bitscore_std=41.76015153720418:bitscore_sum=3290.0:capture_class_counter=c__Acidobacteriae--1||c__Alphaproteobacteria--1||c__Desulfovibrionia--1||c__Gammaproteobacteria--12||c__Verrucomicrobiae--1:capture_domain_counter=d__Bacteria--16:capture_family_counter=f__Bryobacteraceae--1||f__Burkholderiaceae--1||f__Chromobacteriaceae--2||f__Chthoniobacteraceae--1||f__Desulfovibrionaceae--1||f__Enterobacteriaceae--1||f__Pseudomonadaceae--5||f__Rhodocyclaceae--1||f__S144-34--2||f__Xanthobacteraceae--1:capture_genus_counter=g__Aquabacterium--1||g__Azonexus--1||g__Bog-105--1||g__Chthoniobacter--1||g__Pantoea--1||g__Pseudolabrys--1||g__Pseudomonas_E--5||g__S144-34--2||g__Solidesulfovibrio--1||g__Vogesella--2:capture_order_counter=o__Bryobacterales--1||o__Burkholderiales--4||o__Chthoniobacterales--1||o__Desulfovibrionales--1||o__Enterobacterales--1||o__Pseudomonadales--5||o__Rhizobiales--1||o__S144-34--2:capture_phylum_counter=p__Acidobacteriota--1||p__Desulfobacterota_I--1||p__Proteobacteria--13||p__Verrucomicrobiota--1:capture_species_counter=s__Aquabacterium sp004322345--1||s__Azonexus sp002470165--1||s__Bog-105 sp003169195--1||s__Chthoniobacter flavus--1||s__Pantoea rwandensis_B--1||s__Pseudolabrys taiwanensis--1||s__Pseudomonas_E cichorii--1||s__Pseudomonas_E fluvialis_A--1||s__Pseudomonas_E mandelii_B--2||s__Pseudomonas_E sp016901015--1||s__S144-34 sp015494165--2||s__Solidesulfovibrio magneticus_A--1||s__Vogesella sp900090205--2:evalue_avg=8.461538461591096e-62:evalue_max=1.1e-60:evalue_min=1.03e-107:evalue_std=3.0508510792371782e-61:evalue_sum=1.1000000000068424e-60:gapopen_avg=0.07692307692307693:gapopen_max=1.0:gapopen_min=0.0:gapopen_std=0.2773500981126146:gapopen_sum=1.0:gtdb_class_counter=c__Acidobacteriae--46:gtdb_domain_counter=d__Bacteria--46:gtdb_family_counter=f__DSPA01--2||f__Gp1-AA112--3||f__JACPNR01--1||f__Koribacteraceae--2||f__QIAW01--1||f__UBA7541--37:gtdb_genus_counter=g__Acidoferrum--26||g__DSPA01--2||g__Gp1-AA112--3||g__JAAFGT01--1||g__JACPNR01--1||g__Palsa-295--8||g__Palsa-360--1||g__QHYP01--1||g__QIAW01--1||g__TOLSYN--2:gtdb_order_counter=o__Acidobacteriales--9||o__Acidoferrales--37:gtdb_phylum_counter=p__Acidobacteriota--46:gtdb_species_counter=s__Acidoferrum sp001914785--1||s__Acidoferrum sp001917435--1||s__Acidoferrum sp001919715--1||s__Acidoferrum sp003154775--1||s__Acidoferrum sp003161195--1||s__Acidoferrum sp003223215--1||s__Acidoferrum sp003223245--1||s__Acidoferrum sp003223255--1||s__Acidoferrum sp003223295--1||s__Acidoferrum sp003224055--1||s__Acidoferrum sp003224075--1||s__Acidoferrum sp003224085--1||s__Acidoferrum sp003224105--1||s__Acidoferrum sp003224145--1||s__Acidoferrum sp003224525--1||s__Acidoferrum sp003225295--1||s__Acidoferrum sp003225315--1||s__Acidoferrum sp013289585--1||s__Acidoferrum sp013289665--1||s__Acidoferrum sp013289825--1||s__Acidoferrum sp013289835--1||s__Acidoferrum sp013289855--1||s__Acidoferrum sp013289955--1||s__Acidoferrum sp018268785--1||s__Acidoferrum sp903970165--1||s__Acidoferrum typicum--1||s__DSPA01 sp011046795--1||s__DSPA01 sp016185365--1||s__Gp1-AA112 sp003225175--1||s__Gp1-AA112 sp003225215--1||s__Gp1-AA112 sp019243475--1||s__JAAFGT01 sp010365215--1||s__JACPNR01 sp016185395--1||s__Palsa-295 sp003131985--1||s__Palsa-295 sp003153585--1||s__Palsa-295 sp003156635--1||s__Palsa-295 sp003166795--1||s__Palsa-295 sp003167215--1||s__Palsa-295 sp013286165--1||s__Palsa-295 sp013289695--1||s__Palsa-295 sp013289715--1||s__Palsa-360 sp003165465--1||s__QHYP01 sp003224195--1||s__QIAW01 sp003225655--1||s__TOLSYN sp003010405--1||s__TOLSYN sp903851035--1:heptad_counter=MCP-24H--1||MCP-40H--47||MCP-44H--13||MCP-52H--1:lbd_counter=:lca_tree=c__Acidobacteriae:length_avg=152.23076923076923:length_max=183.0:length_min=112.0:length_std=24.987176198181622:length_sum=1979.0:mismatch_avg=6.846153846153846:mismatch_max=16.0:mismatch_min=1.0:mismatch_std=4.394051923645453:mismatch_sum=89.0:name=N290734:qcovhsp_avg=99.66153846153846:qcovhsp_max=100.0:qcovhsp_min=97.0:qcovhsp_std=0.8421583991333035:qcovhsp_sum=1295.6:qend_avg=152.53846153846155:qend_max=183.0:qend_min=111.0:qend_std=24.781092875467863:qend_sum=1983.0:qstart_avg=1.3846153846153846:qstart_max=5.0:qstart_min=1.0:qstart_std=1.1208970766356097:qstart_sum=18.0:ref_name_counter=GB_GCA_003140235.1_protein.faa_PLJN01000200.1_7@PF00015_full_PFAM.233.457--10||GB_GCA_016185365.1_protein.faa_JACPNP010000067.1_14@PF00015_full_PFAM.251.458--1||GB_GCA_018268785.1_protein.faa_JAFDVY010000110.1_2@PF00015_full_PFAM.250.468--1||GB_GCA_903970165.1_protein.faa_CAJCHZ010000076.1_27@PF00015_full_PFAM.246.458--1:scovhsp_avg=68.70769230769233:scovhsp_max=81.7:scovhsp_min=54.1:scovhsp_std=10.661727622549542:scovhsp_sum=893.2000000000002:send_avg=181.6153846153846:send_max=189.0:send_min=151.0:send_std=11.49303021790788:send_sum=2361.0:sstart_avg=30.384615384615383:sstart_max=64.0:sstart_min=7.0:sstart_std=24.925015752380382:sstart_sum=395.0],((9dee8f53-51b7-40f0-99ee-c3aac4c3f3f0_6@MCPsignal.453.502:1.10361[&&NHX:Sample=rhizpot1:Type=capture:capture_class=c__Gammaproteobacteria:capture_domain=d__Bacteria:capture_family=f__Pseudomonadaceae:capture_genus=g__Pseudomonas_E:capture_order=o__Pseudomonadales:capture_phylum=p__Proteobacteria:capture_species=s__Pseudomonas_E sp002112385:heptad=MCP-44H],cd04a035-7055-478d-8d28-cb1b45b2a74f_3@MCPsignal.24.102:1e-08[&&NHX:Sample=rhizpot2:Type=capture:capture_class=c__Gammaproteobacteria:capture_domain=d__Bacteria:capture_family=f__Enterobacteriaceae:capture_genus=g__Pantoea:capture_order=o__Enterobacterales:capture_phylum=p__Proteobacteria:capture_species=s__Pantoea rwandensis_B:heptad=MCP-44H])0.56:0.0814446[&&NHX:Sample_counter=rhizpot1--1||rhizpot2--1:Type_counter=capture--2:capture_class_counter=c__Gammaproteobacteria--2:capture_domain_counter=d__Bacteria--2:capture_family_counter=f__Enterobacteriaceae--1||f__Pseudomonadaceae--1:capture_genus_counter=g__Pantoea--1||g__Pseudomonas_E--1:capture_order_counter=o__Enterobacterales--1||o__Pseudomonadales--1:capture_phylum_counter=p__Proteobacteria--2:capture_species_counter=s__Pantoea rwandensis_B--1||s__Pseudomonas_E sp002112385--1:gtdb_class_counter=:gtdb_domain_counter=:gtdb_family_counter=:gtdb_genus_counter=:gtdb_order_counter=:gtdb_phylum_counter=:gtdb_species_counter=:heptad_counter=MCP-44H--2:lbd_counter=:name=N290737:ref_name_counter=],(264b0f53-e250-4668-96de-faa9382483f3_6@MCPsignal.19.163:0.0161336[&&NHX:Sample=rhiztom2:Type=capture:besthit=95.1:bitscore=238.0:capture_class=c__Desulfovibrionia:capture_domain=d__Bacteria:capture_family=f__Desulfovibrionaceae:capture_genus=g__Solidesulfovibrio:capture_order=o__Desulfovibrionales:capture_phylum=p__Desulfobacterota_I:capture_species=s__Solidesulfovibrio magneticus_A:evalue=1.08e-80:gapopen=0.0:heptad=MCP-44H:length=142.0:mismatch=7.0:qcovhsp=98.6:qend=142.0:qstart=1.0:ref_name=GB_GCA_003140235.1_protein.faa_PLJN01000200.1_7@PF00015_full_PFAM.233.457:scovhsp=63.4:send=183.0:sstart=42.0],8c2a0c4b-f662-5c14-8444-389ccc2c86cb_4@MCPsignal.316.494:5e-09[&&NHX:Sample=rhiztom3:Type=capture:besthit=95.5:bitscore=300.0:capture_class=c__Gammaproteobacteria:capture_domain=d__Bacteria:capture_family=f__Chromobacteriaceae:capture_genus=g__Vogesella:capture_order=o__Burkholderiales:capture_phylum=p__Proteobacteria:capture_species=s__Vogesella sp900090205:evalue=2.68e-104:gapopen=0.0:heptad=MCP-44H:length=178.0:mismatch=8.0:qcovhsp=100.0:qend=178.0:qstart=1.0:ref_name=GB_GCA_003140235.1_protein.faa_PLJN01000200.1_7@PF00015_full_PFAM.233.457:scovhsp=79.5:send=184.0:sstart=7.0])0.885:0.00517117[&&NHX:Sample_counter=rhiztom2--1||rhiztom3--1:Type_counter=capture--2:besthit_avg=95.3:besthit_max=95.5:besthit_min=95.1:besthit_std=0.28284271247462306:besthit_sum=190.6:bitscore_avg=269.0:bitscore_max=300.0:bitscore_min=238.0:bitscore_std=43.840620433565945:bitscore_sum=538.0:capture_class_counter=c__Desulfovibrionia--1||c__Gammaproteobacteria--1:capture_domain_counter=d__Bacteria--2:capture_family_counter=f__Chromobacteriaceae--1||f__Desulfovibrionaceae--1:capture_genus_counter=g__Solidesulfovibrio--1||g__Vogesella--1:capture_order_counter=o__Burkholderiales--1||o__Desulfovibrionales--1:capture_phylum_counter=p__Desulfobacterota_I--1||p__Proteobacteria--1:capture_species_counter=s__Solidesulfovibrio magneticus_A--1||s__Vogesella sp900090205--1:evalue_avg=5.4e-81:evalue_max=1.08e-80:evalue_min=2.68e-104:evalue_std=7.636753236814713e-81:evalue_sum=1.08e-80:gapopen_avg=0.0:gapopen_max=0.0:gapopen_min=0.0:gapopen_std=0.0:gapopen_sum=0.0:gtdb_class_counter=:gtdb_domain_counter=:gtdb_family_counter=:gtdb_genus_counter=:gtdb_order_counter=:gtdb_phylum_counter=:gtdb_species_counter=:heptad_counter=MCP-44H--2:lbd_counter=:length_avg=160.0:length_max=178.0:length_min=142.0:length_std=25.45584412271571:length_sum=320.0:mismatch_avg=7.5:mismatch_max=8.0:mismatch_min=7.0:mismatch_std=0.7071067811865476:mismatch_sum=15.0:name=N290740:qcovhsp_avg=99.3:qcovhsp_max=100.0:qcovhsp_min=98.6:qcovhsp_std=0.9899494936611706:qcovhsp_sum=198.6:qend_avg=160.0:qend_max=178.0:qend_min=142.0:qend_std=25.45584412271571:qend_sum=320.0:qstart_avg=1.0:qstart_max=1.0:qstart_min=1.0:qstart_std=0.0:qstart_sum=2.0:ref_name_counter=GB_GCA_003140235.1_protein.faa_PLJN01000200.1_7@PF00015_full_PFAM.233.457--2:scovhsp_avg=71.45:scovhsp_max=79.5:scovhsp_min=63.4:scovhsp_std=11.384419177103416:scovhsp_sum=142.9:send_avg=183.5:send_max=184.0:send_min=183.0:send_std=0.7071067811865476:send_sum=367.0:sstart_avg=24.5:sstart_max=42.0:sstart_min=7.0:sstart_std=24.748737341529164:sstart_sum=49.0])0:1.8e-08[&&NHX:Sample_counter=rhizpot1--1||rhizpot2--1||rhiztom2--1||rhiztom3--1:Type_counter=capture--4:besthit_avg=95.3:besthit_max=95.5:besthit_min=95.1:besthit_std=0.28284271247462306:besthit_sum=190.6:bitscore_avg=269.0:bitscore_max=300.0:bitscore_min=238.0:bitscore_std=43.840620433565945:bitscore_sum=538.0:capture_class_counter=c__Desulfovibrionia--1||c__Gammaproteobacteria--3:capture_domain_counter=d__Bacteria--4:capture_family_counter=f__Chromobacteriaceae--1||f__Desulfovibrionaceae--1||f__Enterobacteriaceae--1||f__Pseudomonadaceae--1:capture_genus_counter=g__Pantoea--1||g__Pseudomonas_E--1||g__Solidesulfovibrio--1||g__Vogesella--1:capture_order_counter=o__Burkholderiales--1||o__Desulfovibrionales--1||o__Enterobacterales--1||o__Pseudomonadales--1:capture_phylum_counter=p__Desulfobacterota_I--1||p__Proteobacteria--3:capture_species_counter=s__Pantoea rwandensis_B--1||s__Pseudomonas_E sp002112385--1||s__Solidesulfovibrio magneticus_A--1||s__Vogesella sp900090205--1:evalue_avg=5.4e-81:evalue_max=1.08e-80:evalue_min=2.68e-104:evalue_std=7.636753236814713e-81:evalue_sum=1.08e-80:gapopen_avg=0.0:gapopen_max=0.0:gapopen_min=0.0:gapopen_std=0.0:gapopen_sum=0.0:gtdb_class_counter=:gtdb_domain_counter=:gtdb_family_counter=:gtdb_genus_counter=:gtdb_order_counter=:gtdb_phylum_counter=:gtdb_species_counter=:heptad_counter=MCP-44H--4:lbd_counter=:length_avg=160.0:length_max=178.0:length_min=142.0:length_std=25.45584412271571:length_sum=320.0:mismatch_avg=7.5:mismatch_max=8.0:mismatch_min=7.0:mismatch_std=0.7071067811865476:mismatch_sum=15.0:name=N290741:qcovhsp_avg=99.3:qcovhsp_max=100.0:qcovhsp_min=98.6:qcovhsp_std=0.9899494936611706:qcovhsp_sum=198.6:qend_avg=160.0:qend_max=178.0:qend_min=142.0:qend_std=25.45584412271571:qend_sum=320.0:qstart_avg=1.0:qstart_max=1.0:qstart_min=1.0:qstart_std=0.0:qstart_sum=2.0:ref_name_counter=GB_GCA_003140235.1_protein.faa_PLJN01000200.1_7@PF00015_full_PFAM.233.457--2:scovhsp_avg=71.45:scovhsp_max=79.5:scovhsp_min=63.4:scovhsp_std=11.384419177103416:scovhsp_sum=142.9:send_avg=183.5:send_max=184.0:send_min=183.0:send_std=0.7071067811865476:send_sum=367.0:sstart_avg=24.5:sstart_max=42.0:sstart_min=7.0:sstart_std=24.748737341529164:sstart_sum=49.0])0:6e-09[&&NHX:Sample_counter=rhizpot1--3||rhizpot2--2||rhiztom1--3||rhiztom2--4||rhiztom3--8:Type_counter=GTDB--46||capture--20:besthit_avg=95.51333333333334:besthit_max=99.4:besthit_min=89.0:besthit_std=2.437758533297889:besthit_sum=1432.7:bitscore_avg=255.2:bitscore_max=308.0:bitscore_min=186.0:bitscore_std=40.785501625665255:bitscore_sum=3828.0:capture_class_counter=c__Acidobacteriae--1||c__Alphaproteobacteria--1||c__Desulfovibrionia--2||c__Gammaproteobacteria--15||c__Verrucomicrobiae--1:capture_domain_counter=d__Bacteria--20:capture_family_counter=f__Bryobacteraceae--1||f__Burkholderiaceae--1||f__Chromobacteriaceae--3||f__Chthoniobacteraceae--1||f__Desulfovibrionaceae--2||f__Enterobacteriaceae--2||f__Pseudomonadaceae--6||f__Rhodocyclaceae--1||f__S144-34--2||f__Xanthobacteraceae--1:capture_genus_counter=g__Aquabacterium--1||g__Azonexus--1||g__Bog-105--1||g__Chthoniobacter--1||g__Pantoea--2||g__Pseudolabrys--1||g__Pseudomonas_E--6||g__S144-34--2||g__Solidesulfovibrio--2||g__Vogesella--3:capture_order_counter=o__Bryobacterales--1||o__Burkholderiales--5||o__Chthoniobacterales--1||o__Desulfovibrionales--2||o__Enterobacterales--2||o__Pseudomonadales--6||o__Rhizobiales--1||o__S144-34--2:capture_phylum_counter=p__Acidobacteriota--1||p__Desulfobacterota_I--2||p__Proteobacteria--16||p__Verrucomicrobiota--1:capture_species_counter=s__Aquabacterium sp004322345--1||s__Azonexus sp002470165--1||s__Bog-105 sp003169195--1||s__Chthoniobacter flavus--1||s__Pantoea rwandensis_B--2||s__Pseudolabrys taiwanensis--1||s__Pseudomonas_E cichorii--1||s__Pseudomonas_E fluvialis_A--1||s__Pseudomonas_E mandelii_B--2||s__Pseudomonas_E sp002112385--1||s__Pseudomonas_E sp016901015--1||s__S144-34 sp015494165--2||s__Solidesulfovibrio magneticus_A--2||s__Vogesella sp900090205--3:evalue_avg=7.333333333378949e-62:evalue_max=1.1e-60:evalue_min=1.03e-107:evalue_std=2.8401877872175105e-61:evalue_sum=1.1000000000068424e-60:gapopen_avg=0.06666666666666667:gapopen_max=1.0:gapopen_min=0.0:gapopen_std=0.25819888974716115:gapopen_sum=1.0:gtdb_class_counter=c__Acidobacteriae--46:gtdb_domain_counter=d__Bacteria--46:gtdb_family_counter=f__DSPA01--2||f__Gp1-AA112--3||f__JACPNR01--1||f__Koribacteraceae--2||f__QIAW01--1||f__UBA7541--37:gtdb_genus_counter=g__Acidoferrum--26||g__DSPA01--2||g__Gp1-AA112--3||g__JAAFGT01--1||g__JACPNR01--1||g__Palsa-295--8||g__Palsa-360--1||g__QHYP01--1||g__QIAW01--1||g__TOLSYN--2:gtdb_order_counter=o__Acidobacteriales--9||o__Acidoferrales--37:gtdb_phylum_counter=p__Acidobacteriota--46:gtdb_species_counter=s__Acidoferrum sp001914785--1||s__Acidoferrum sp001917435--1||s__Acidoferrum sp001919715--1||s__Acidoferrum sp003154775--1||s__Acidoferrum sp003161195--1||s__Acidoferrum sp003223215--1||s__Acidoferrum sp003223245--1||s__Acidoferrum sp003223255--1||s__Acidoferrum sp003223295--1||s__Acidoferrum sp003224055--1||s__Acidoferrum sp003224075--1||s__Acidoferrum sp003224085--1||s__Acidoferrum sp003224105--1||s__Acidoferrum sp003224145--1||s__Acidoferrum sp003224525--1||s__Acidoferrum sp003225295--1||s__Acidoferrum sp003225315--1||s__Acidoferrum sp013289585--1||s__Acidoferrum sp013289665--1||s__Acidoferrum sp013289825--1||s__Acidoferrum sp013289835--1||s__Acidoferrum sp013289855--1||s__Acidoferrum sp013289955--1||s__Acidoferrum sp018268785--1||s__Acidoferrum sp903970165--1||s__Acidoferrum typicum--1||s__DSPA01 sp011046795--1||s__DSPA01 sp016185365--1||s__Gp1-AA112 sp003225175--1||s__Gp1-AA112 sp003225215--1||s__Gp1-AA112 sp019243475--1||s__JAAFGT01 sp010365215--1||s__JACPNR01 sp016185395--1||s__Palsa-295 sp003131985--1||s__Palsa-295 sp003153585--1||s__Palsa-295 sp003156635--1||s__Palsa-295 sp003166795--1||s__Palsa-295 sp003167215--1||s__Palsa-295 sp013286165--1||s__Palsa-295 sp013289695--1||s__Palsa-295 sp013289715--1||s__Palsa-360 sp003165465--1||s__QHYP01 sp003224195--1||s__QIAW01 sp003225655--1||s__TOLSYN sp003010405--1||s__TOLSYN sp903851035--1:heptad_counter=MCP-24H--1||MCP-40H--47||MCP-44H--17||MCP-52H--1:lbd_counter=:lca_tree=c__Acidobacteriae:length_avg=153.26666666666668:length_max=183.0:length_min=112.0:length_std=24.267752461318075:length_sum=2299.0:mismatch_avg=6.933333333333334:mismatch_max=16.0:mismatch_min=1.0:mismatch_std=4.078982132603088:mismatch_sum=104.0:name=N290742:qcovhsp_avg=99.61333333333332:qcovhsp_max=100.0:qcovhsp_min=97.0:qcovhsp_std=0.8331237831770489:qcovhsp_sum=1494.1999999999998:qend_avg=153.53333333333333:qend_max=183.0:qend_min=111.0:qend_std=24.07389417922204:qend_sum=2303.0:qstart_avg=1.3333333333333333:qstart_max=5.0:qstart_min=1.0:qstart_std=1.0465362369445672:qstart_sum=20.0:ref_name_counter=GB_GCA_003140235.1_protein.faa_PLJN01000200.1_7@PF00015_full_PFAM.233.457--12||GB_GCA_016185365.1_protein.faa_JACPNP010000067.1_14@PF00015_full_PFAM.251.458--1||GB_GCA_018268785.1_protein.faa_JAFDVY010000110.1_2@PF00015_full_PFAM.250.468--1||GB_GCA_903970165.1_protein.faa_CAJCHZ010000076.1_27@PF00015_full_PFAM.246.458--1:scovhsp_avg=69.07333333333334:scovhsp_max=81.7:scovhsp_min=54.1:scovhsp_std=10.374106960991641:scovhsp_sum=1036.1000000000001:send_avg=181.86666666666667:send_max=189.0:send_min=151.0:send_std=10.662796917096289:send_sum=2728.0:sstart_avg=29.6:sstart_max=64.0:sstart_min=7.0:sstart_std=24.094456979622038:sstart_sum=444.0],4609ade9-0497-4b1b-9700-2c2409582b6f_2@MCPsignal.21.80:0.0478276[&&NHX:Sample=rhiztom3:Type=capture:capture_class=c__Gammaproteobacteria:capture_domain=d__Bacteria:capture_family=f__Pseudomonadaceae:capture_genus=g__Pseudomonas_E:capture_order=o__Pseudomonadales:capture_phylum=p__Proteobacteria:capture_species=s__Pseudomonas_E sp001945445:heptad=MCP-44H])0:5e-09[&&NHX:Sample_counter=rhizpot1--3||rhizpot2--2||rhiztom1--3||rhiztom2--4||rhiztom3--9:Type_counter=GTDB--46||capture--21:besthit_avg=95.51333333333334:besthit_max=99.4:besthit_min=89.0:besthit_std=2.437758533297889:besthit_sum=1432.7:bitscore_avg=255.2:bitscore_max=308.0:bitscore_min=186.0:bitscore_std=40.785501625665255:bitscore_sum=3828.0:capture_class_counter=c__Acidobacteriae--1||c__Alphaproteobacteria--1||c__Desulfovibrionia--2||c__Gammaproteobacteria--16||c__Verrucomicrobiae--1:capture_domain_counter=d__Bacteria--21:capture_family_counter=f__Bryobacteraceae--1||f__Burkholderiaceae--1||f__Chromobacteriaceae--3||f__Chthoniobacteraceae--1||f__Desulfovibrionaceae--2||f__Enterobacteriaceae--2||f__Pseudomonadaceae--7||f__Rhodocyclaceae--1||f__S144-34--2||f__Xanthobacteraceae--1:capture_genus_counter=g__Aquabacterium--1||g__Azonexus--1||g__Bog-105--1||g__Chthoniobacter--1||g__Pantoea--2||g__Pseudolabrys--1||g__Pseudomonas_E--7||g__S144-34--2||g__Solidesulfovibrio--2||g__Vogesella--3:capture_order_counter=o__Bryobacterales--1||o__Burkholderiales--5||o__Chthoniobacterales--1||o__Desulfovibrionales--2||o__Enterobacterales--2||o__Pseudomonadales--7||o__Rhizobiales--1||o__S144-34--2:capture_phylum_counter=p__Acidobacteriota--1||p__Desulfobacterota_I--2||p__Proteobacteria--17||p__Verrucomicrobiota--1:capture_species_counter=s__Aquabacterium sp004322345--1||s__Azonexus sp002470165--1||s__Bog-105 sp003169195--1||s__Chthoniobacter flavus--1||s__Pantoea rwandensis_B--2||s__Pseudolabrys taiwanensis--1||s__Pseudomonas_E cichorii--1||s__Pseudomonas_E fluvialis_A--1||s__Pseudomonas_E mandelii_B--2||s__Pseudomonas_E sp001945445--1||s__Pseudomonas_E sp002112385--1||s__Pseudomonas_E sp016901015--1||s__S144-34 sp015494165--2||s__Solidesulfovibrio magneticus_A--2||s__Vogesella sp900090205--3:evalue_avg=7.333333333378949e-62:evalue_max=1.1e-60:evalue_min=1.03e-107:evalue_std=2.8401877872175105e-61:evalue_sum=1.1000000000068424e-60:gapopen_avg=0.06666666666666667:gapopen_max=1.0:gapopen_min=0.0:gapopen_std=0.25819888974716115:gapopen_sum=1.0:gtdb_class_counter=c__Acidobacteriae--46:gtdb_domain_counter=d__Bacteria--46:gtdb_family_counter=f__DSPA01--2||f__Gp1-AA112--3||f__JACPNR01--1||f__Koribacteraceae--2||f__QIAW01--1||f__UBA7541--37:gtdb_genus_counter=g__Acidoferrum--26||g__DSPA01--2||g__Gp1-AA112--3||g__JAAFGT01--1||g__JACPNR01--1||g__Palsa-295--8||g__Palsa-360--1||g__QHYP01--1||g__QIAW01--1||g__TOLSYN--2:gtdb_order_counter=o__Acidobacteriales--9||o__Acidoferrales--37:gtdb_phylum_counter=p__Acidobacteriota--46:gtdb_species_counter=s__Acidoferrum sp001914785--1||s__Acidoferrum sp001917435--1||s__Acidoferrum sp001919715--1||s__Acidoferrum sp003154775--1||s__Acidoferrum sp003161195--1||s__Acidoferrum sp003223215--1||s__Acidoferrum sp003223245--1||s__Acidoferrum sp003223255--1||s__Acidoferrum sp003223295--1||s__Acidoferrum sp003224055--1||s__Acidoferrum sp003224075--1||s__Acidoferrum sp003224085--1||s__Acidoferrum sp003224105--1||s__Acidoferrum sp003224145--1||s__Acidoferrum sp003224525--1||s__Acidoferrum sp003225295--1||s__Acidoferrum sp003225315--1||s__Acidoferrum sp013289585--1||s__Acidoferrum sp013289665--1||s__Acidoferrum sp013289825--1||s__Acidoferrum sp013289835--1||s__Acidoferrum sp013289855--1||s__Acidoferrum sp013289955--1||s__Acidoferrum sp018268785--1||s__Acidoferrum sp903970165--1||s__Acidoferrum typicum--1||s__DSPA01 sp011046795--1||s__DSPA01 sp016185365--1||s__Gp1-AA112 sp003225175--1||s__Gp1-AA112 sp003225215--1||s__Gp1-AA112 sp019243475--1||s__JAAFGT01 sp010365215--1||s__JACPNR01 sp016185395--1||s__Palsa-295 sp003131985--1||s__Palsa-295 sp003153585--1||s__Palsa-295 sp003156635--1||s__Palsa-295 sp003166795--1||s__Palsa-295 sp003167215--1||s__Palsa-295 sp013286165--1||s__Palsa-295 sp013289695--1||s__Palsa-295 sp013289715--1||s__Palsa-360 sp003165465--1||s__QHYP01 sp003224195--1||s__QIAW01 sp003225655--1||s__TOLSYN sp003010405--1||s__TOLSYN sp903851035--1:heptad_counter=MCP-24H--1||MCP-40H--47||MCP-44H--18||MCP-52H--1:lbd_counter=:lca_tree=c__Acidobacteriae:length_avg=153.26666666666668:length_max=183.0:length_min=112.0:length_std=24.267752461318075:length_sum=2299.0:mismatch_avg=6.933333333333334:mismatch_max=16.0:mismatch_min=1.0:mismatch_std=4.078982132603088:mismatch_sum=104.0:name=N290744:qcovhsp_avg=99.61333333333332:qcovhsp_max=100.0:qcovhsp_min=97.0:qcovhsp_std=0.8331237831770489:qcovhsp_sum=1494.1999999999998:qend_avg=153.53333333333333:qend_max=183.0:qend_min=111.0:qend_std=24.07389417922204:qend_sum=2303.0:qstart_avg=1.3333333333333333:qstart_max=5.0:qstart_min=1.0:qstart_std=1.0465362369445672:qstart_sum=20.0:ref_name_counter=GB_GCA_003140235.1_protein.faa_PLJN01000200.1_7@PF00015_full_PFAM.233.457--12||GB_GCA_016185365.1_protein.faa_JACPNP010000067.1_14@PF00015_full_PFAM.251.458--1||GB_GCA_018268785.1_protein.faa_JAFDVY010000110.1_2@PF00015_full_PFAM.250.468--1||GB_GCA_903970165.1_protein.faa_CAJCHZ010000076.1_27@PF00015_full_PFAM.246.458--1:scovhsp_avg=69.07333333333334:scovhsp_max=81.7:scovhsp_min=54.1:scovhsp_std=10.374106960991641:scovhsp_sum=1036.1000000000001:send_avg=181.86666666666667:send_max=189.0:send_min=151.0:send_std=10.662796917096289:send_sum=2728.0:sstart_avg=29.6:sstart_max=64.0:sstart_min=7.0:sstart_std=24.094456979622038:sstart_sum=444.0],(5506e1d5-270f-4e87-b0a6-da82c9362149_6@MCPsignal.132.231:5e-09[&&NHX:Sample=rhiztom2:Type=capture:capture_class=c__Alphaproteobacteria:capture_domain=d__Bacteria:capture_family=f__Beijerinckiaceae:capture_genus=g__Methylosinus:capture_order=o__Rhizobiales:capture_phylum=p__Proteobacteria:capture_species=s__Methylosinus sp015709455:heptad=MCP-44H],((bedd2da6-5e44-45bb-91e0-44664898dd46_5@MCPsignal.209.312:0.00838882[&&NHX:Sample=rhiztom1:Type=capture:capture_class=c__Gammaproteobacteria:capture_domain=d__Bacteria:capture_family=f__Pseudomonadaceae:capture_genus=g__Pseudomonas_B:capture_order=o__Pseudomonadales:capture_phylum=p__Proteobacteria:capture_species=s__Pseudomonas_B oryzihabitans_B:heptad=MCP-44H],(69b8a67c-7d97-4d1c-8161-af69bda4e567_2@MCPsignal.244.347:0.0083912[&&NHX:Sample=rhiztom1:Type=capture:capture_class=c__Gammaproteobacteria:capture_domain=d__Bacteria:capture_family=f__S144-34:capture_genus=g__S144-34:capture_order=o__S144-34:capture_phylum=p__Proteobacteria:capture_species=s__S144-34 sp015494165:heptad=MCP-44H],((((15960292-5e26-4bc3-bd9d-ae72b8c6e656_4@MCPsignal.243.336:0.0502733[&&NHX:Sample=rhiztom3:Type=capture:capture_class=c__Alphaproteobacteria:capture_domain=d__Bacteria:capture_family=f__Acetobacteraceae:capture_genus=g__Rhodovastum:capture_order=o__Acetobacterales:capture_phylum=p__Proteobacteria:capture_species=s__Rhodovastum atsumiense:heptad=MCP-44H],301c516a-de74-4677-94a4-c3588420a3fe_6@MCPsignal.222.310:5e-09[&&NHX:Sample=rhiztom3:Type=capture:capture_class=c__Acidobacteriae:capture_domain=d__Bacteria:capture_family=f__Acidobacteriaceae:capture_genus=g__Terracidiphilus:capture_order=o__Acidobacteriales:capture_phylum=p__Acidobacteriota:capture_species=s__Terracidiphilus sp903849645:heptad=MCP-40H])0:5e-09[&&NHX:Sample_counter=rhiztom3--2:Type_counter=capture--2:capture_class_counter=c__Acidobacteriae--1||c__Alphaproteobacteria--1:capture_domain_counter=d__Bacteria--2:capture_family_counter=f__Acetobacteraceae--1||f__Acidobacteriaceae--1:capture_genus_counter=g__Rhodovastum--1||g__Terracidiphilus--1:capture_order_counter=o__Acetobacterales--1||o__Acidobacteriales--1:capture_phylum_counter=p__Acidobacteriota--1||p__Proteobacteria--1:capture_species_counter=s__Rhodovastum atsumiense--1||s__Terracidiphilus sp903849645--1:gtdb_class_counter=:gtdb_domain_counter=:gtdb_family_counter=:gtdb_genus_counter=:gtdb_order_counter=:gtdb_phylum_counter=:gtdb_species_counter=:heptad_counter=MCP-40H--1||MCP-44H--1:lbd_counter=:name=N290750:ref_name_counter=],e78b0bc3-b89f-4f4c-9f1a-d20301f453c2_2@MCPsignal.239.330:5e-09[&&NHX:Sample=rhiztom3:Type=capture:capture_class=c__Alphaproteobacteria:capture_domain=d__Bacteria:capture_family=f__Acetobacteraceae:capture_genus=g__Rhodovastum:capture_order=o__Acetobacterales:capture_phylum=p__Proteobacteria:capture_species=s__Rhodovastum atsumiense:heptad=MCP-40H])0.688:0.0123018[&&NHX:Sample_counter=rhiztom3--3:Type_counter=capture--3:capture_class_counter=c__Acidobacteriae--1||c__Alphaproteobacteria--2:capture_domain_counter=d__Bacteria--3:capture_family_counter=f__Acetobacteraceae--2||f__Acidobacteriaceae--1:capture_genus_counter=g__Rhodovastum--2||g__Terracidiphilus--1:capture_order_counter=o__Acetobacterales--2||o__Acidobacteriales--1:capture_phylum_counter=p__Acidobacteriota--1||p__Proteobacteria--2:capture_species_counter=s__Rhodovastum atsumiense--2||s__Terracidiphilus sp903849645--1:gtdb_class_counter=:gtdb_domain_counter=:gtdb_family_counter=:gtdb_genus_counter=:gtdb_order_counter=:gtdb_phylum_counter=:gtdb_species_counter=:heptad_counter=MCP-40H--2||MCP-44H--1:lbd_counter=:name=N290752:ref_name_counter=],bf54418e-2cd6-4cb5-b13d-7c26df172bd0_1@MCPsignal.569.718:0.064144[&&NHX:Sample=rhiztom3:Type=capture:besthit=60.4:bitscore=134.0:capture_class=c__Gammaproteobacteria:capture_domain=d__Bacteria:capture_family=f__Pseudomonadaceae:capture_genus=g__Pseudomonas_E:capture_order=o__Pseudomonadales:capture_phylum=p__Proteobacteria:capture_species=s__Pseudomonas_E qingdaonensis:evalue=1.08e-39:gapopen=1.0:heptad=MCP-40H:length=149.0:mismatch=58.0:qcovhsp=100.0:qend=149.0:qstart=1.0:ref_name=GB_GCA_003140235.1_protein.faa_PLJN01000200.1_7@PF00015_full_PFAM.233.457:scovhsp=66.1:send=154.0:sstart=7.0])0.889:0.047535[&&NHX:Sample_counter=rhiztom3--4:Type_counter=capture--4:besthit_avg=60.4:besthit_max=60.4:besthit_min=60.4:besthit_std=0:besthit_sum=60.4:bitscore_avg=134.0:bitscore_max=134.0:bitscore_min=134.0:bitscore_std=0:bitscore_sum=134.0:capture_class_counter=c__Acidobacteriae--1||c__Alphaproteobacteria--2||c__Gammaproteobacteria--1:capture_domain_counter=d__Bacteria--4:capture_family_counter=f__Acetobacteraceae--2||f__Acidobacteriaceae--1||f__Pseudomonadaceae--1:capture_genus_counter=g__Pseudomonas_E--1||g__Rhodovastum--2||g__Terracidiphilus--1:capture_order_counter=o__Acetobacterales--2||o__Acidobacteriales--1||o__Pseudomonadales--1:capture_phylum_counter=p__Acidobacteriota--1||p__Proteobacteria--3:capture_species_counter=s__Pseudomonas_E qingdaonensis--1||s__Rhodovastum atsumiense--2||s__Terracidiphilus sp903849645--1:evalue_avg=1.08e-39:evalue_max=1.08e-39:evalue_min=1.08e-39:evalue_std=0:evalue_sum=1.08e-39:gapopen_avg=1.0:gapopen_max=1.0:gapopen_min=1.0:gapopen_std=0:gapopen_sum=1.0:gtdb_class_counter=:gtdb_domain_counter=:gtdb_family_counter=:gtdb_genus_counter=:gtdb_order_counter=:gtdb_phylum_counter=:gtdb_species_counter=:heptad_counter=MCP-40H--3||MCP-44H--1:lbd_counter=:length_avg=149.0:length_max=149.0:length_min=149.0:length_std=0:length_sum=149.0:mismatch_avg=58.0:mismatch_max=58.0:mismatch_min=58.0:mismatch_std=0:mismatch_sum=58.0:name=N290754:qcovhsp_avg=100.0:qcovhsp_max=100.0:qcovhsp_min=100.0:qcovhsp_std=0:qcovhsp_sum=100.0:qend_avg=149.0:qend_max=149.0:qend_min=149.0:qend_std=0:qend_sum=149.0:qstart_avg=1.0:qstart_max=1.0:qstart_min=1.0:qstart_std=0:qstart_sum=1.0:ref_name_counter=GB_GCA_003140235.1_protein.faa_PLJN01000200.1_7@PF00015_full_PFAM.233.457--1:scovhsp_avg=66.1:scovhsp_max=66.1:scovhsp_min=66.1:scovhsp_std=0:scovhsp_sum=66.1:send_avg=154.0:send_max=154.0:send_min=154.0:send_std=0:send_sum=154.0:sstart_avg=7.0:sstart_max=7.0:sstart_min=7.0:sstart_std=0:sstart_sum=7.0],d5e27537-8adc-4aea-a7b5-3b208c96e002_3@MCPsignal.46.228:0.114512[&&NHX:Sample=rhiztom1:Type=capture:besthit=83.2:bitscore=246.0:capture_class=c__Desulfuromonadia:capture_domain=d__Bacteria:capture_family=f__Desulfuromonadaceae:capture_genus=g__Pseudodesulfuromonas:capture_order=o__Desulfuromonadales:capture_phylum=p__Desulfobacterota:capture_species=s__Pseudodesulfuromonas sp016936455:evalue=6.29e-83:gapopen=3.0:heptad=MCP-40H:length=184.0:mismatch=28.0:qcovhsp=100.0:qend=182.0:qstart=1.0:ref_name=GB_GCA_003140235.1_protein.faa_PLJN01000200.1_7@PF00015_full_PFAM.233.457:scovhsp=81.7:send=189.0:sstart=7.0])0.854:0.0290793[&&NHX:Sample_counter=rhiztom1--1||rhiztom3--4:Type_counter=capture--5:besthit_avg=71.8:besthit_max=83.2:besthit_min=60.4:besthit_std=16.122034611053287:besthit_sum=143.6:bitscore_avg=190.0:bitscore_max=246.0:bitscore_min=134.0:bitscore_std=79.19595949289332:bitscore_sum=380.0:capture_class_counter=c__Acidobacteriae--1||c__Alphaproteobacteria--2||c__Desulfuromonadia--1||c__Gammaproteobacteria--1:capture_domain_counter=d__Bacteria--5:capture_family_counter=f__Acetobacteraceae--2||f__Acidobacteriaceae--1||f__Desulfuromonadaceae--1||f__Pseudomonadaceae--1:capture_genus_counter=g__Pseudodesulfuromonas--1||g__Pseudomonas_E--1||g__Rhodovastum--2||g__Terracidiphilus--1:capture_order_counter=o__Acetobacterales--2||o__Acidobacteriales--1||o__Desulfuromonadales--1||o__Pseudomonadales--1:capture_phylum_counter=p__Acidobacteriota--1||p__Desulfobacterota--1||p__Proteobacteria--3:capture_species_counter=s__Pseudodesulfuromonas sp016936455--1||s__Pseudomonas_E qingdaonensis--1||s__Rhodovastum atsumiense--2||s__Terracidiphilus sp903849645--1:evalue_avg=5.4e-40:evalue_max=1.08e-39:evalue_min=6.29e-83:evalue_std=7.636753236814712e-40:evalue_sum=1.08e-39:gapopen_avg=2.0:gapopen_max=3.0:gapopen_min=1.0:gapopen_std=1.4142135623730951:gapopen_sum=4.0:gtdb_class_counter=:gtdb_domain_counter=:gtdb_family_counter=:gtdb_genus_counter=:gtdb_order_counter=:gtdb_phylum_counter=:gtdb_species_counter=:heptad_counter=MCP-40H--4||MCP-44H--1:lbd_counter=:length_avg=166.5:length_max=184.0:length_min=149.0:length_std=24.748737341529164:length_sum=333.0:mismatch_avg=43.0:mismatch_max=58.0:mismatch_min=28.0:mismatch_std=21.213203435596427:mismatch_sum=86.0:name=N290756:qcovhsp_avg=100.0:qcovhsp_max=100.0:qcovhsp_min=100.0:qcovhsp_std=0.0:qcovhsp_sum=200.0:qend_avg=165.5:qend_max=182.0:qend_min=149.0:qend_std=23.33452377915607:qend_sum=331.0:qstart_avg=1.0:qstart_max=1.0:qstart_min=1.0:qstart_std=0.0:qstart_sum=2.0:ref_name_counter=GB_GCA_003140235.1_protein.faa_PLJN01000200.1_7@PF00015_full_PFAM.233.457--2:scovhsp_avg=73.9:scovhsp_max=81.7:scovhsp_min=66.1:scovhsp_std=11.030865786510146:scovhsp_sum=147.8:send_avg=171.5:send_max=189.0:send_min=154.0:send_std=24.748737341529164:send_sum=343.0:sstart_avg=7.0:sstart_max=7.0:sstart_min=7.0:sstart_std=0.0:sstart_sum=14.0])0:6e-09[&&NHX:Sample_counter=rhiztom1--2||rhiztom3--4:Type_counter=capture--6:besthit_avg=71.8:besthit_max=83.2:besthit_min=60.4:besthit_std=16.122034611053287:besthit_sum=143.6:bitscore_avg=190.0:bitscore_max=246.0:bitscore_min=134.0:bitscore_std=79.19595949289332:bitscore_sum=380.0:capture_class_counter=c__Acidobacteriae--1||c__Alphaproteobacteria--2||c__Desulfuromonadia--1||c__Gammaproteobacteria--2:capture_domain_counter=d__Bacteria--6:capture_family_counter=f__Acetobacteraceae--2||f__Acidobacteriaceae--1||f__Desulfuromonadaceae--1||f__Pseudomonadaceae--1||f__S144-34--1:capture_genus_counter=g__Pseudodesulfuromonas--1||g__Pseudomonas_E--1||g__Rhodovastum--2||g__S144-34--1||g__Terracidiphilus--1:capture_order_counter=o__Acetobacterales--2||o__Acidobacteriales--1||o__Desulfuromonadales--1||o__Pseudomonadales--1||o__S144-34--1:capture_phylum_counter=p__Acidobacteriota--1||p__Desulfobacterota--1||p__Proteobacteria--4:capture_species_counter=s__Pseudodesulfuromonas sp016936455--1||s__Pseudomonas_E qingdaonensis--1||s__Rhodovastum atsumiense--2||s__S144-34 sp015494165--1||s__Terracidiphilus sp903849645--1:evalue_avg=5.4e-40:evalue_max=1.08e-39:evalue_min=6.29e-83:evalue_std=7.636753236814712e-40:evalue_sum=1.08e-39:gapopen_avg=2.0:gapopen_max=3.0:gapopen_min=1.0:gapopen_std=1.4142135623730951:gapopen_sum=4.0:gtdb_class_counter=:gtdb_domain_counter=:gtdb_family_counter=:gtdb_genus_counter=:gtdb_order_counter=:gtdb_phylum_counter=:gtdb_species_counter=:heptad_counter=MCP-40H--4||MCP-44H--2:lbd_counter=:length_avg=166.5:length_max=184.0:length_min=149.0:length_std=24.748737341529164:length_sum=333.0:mismatch_avg=43.0:mismatch_max=58.0:mismatch_min=28.0:mismatch_std=21.213203435596427:mismatch_sum=86.0:name=N290757:qcovhsp_avg=100.0:qcovhsp_max=100.0:qcovhsp_min=100.0:qcovhsp_std=0.0:qcovhsp_sum=200.0:qend_avg=165.5:qend_max=182.0:qend_min=149.0:qend_std=23.33452377915607:qend_sum=331.0:qstart_avg=1.0:qstart_max=1.0:qstart_min=1.0:qstart_std=0.0:qstart_sum=2.0:ref_name_counter=GB_GCA_003140235.1_protein.faa_PLJN01000200.1_7@PF00015_full_PFAM.233.457--2:scovhsp_avg=73.9:scovhsp_max=81.7:scovhsp_min=66.1:scovhsp_std=11.030865786510146:scovhsp_sum=147.8:send_avg=171.5:send_max=189.0:send_min=154.0:send_std=24.748737341529164:send_sum=343.0:sstart_avg=7.0:sstart_max=7.0:sstart_min=7.0:sstart_std=0.0:sstart_sum=14.0])0.803:0.0111374[&&NHX:Sample_counter=rhiztom1--3||rhiztom3--4:Type_counter=capture--7:besthit_avg=71.8:besthit_max=83.2:besthit_min=60.4:besthit_std=16.122034611053287:besthit_sum=143.6:bitscore_avg=190.0:bitscore_max=246.0:bitscore_min=134.0:bitscore_std=79.19595949289332:bitscore_sum=380.0:capture_class_counter=c__Acidobacteriae--1||c__Alphaproteobacteria--2||c__Desulfuromonadia--1||c__Gammaproteobacteria--3:capture_domain_counter=d__Bacteria--7:capture_family_counter=f__Acetobacteraceae--2||f__Acidobacteriaceae--1||f__Desulfuromonadaceae--1||f__Pseudomonadaceae--2||f__S144-34--1:capture_genus_counter=g__Pseudodesulfuromonas--1||g__Pseudomonas_B--1||g__Pseudomonas_E--1||g__Rhodovastum--2||g__S144-34--1||g__Terracidiphilus--1:capture_order_counter=o__Acetobacterales--2||o__Acidobacteriales--1||o__Desulfuromonadales--1||o__Pseudomonadales--2||o__S144-34--1:capture_phylum_counter=p__Acidobacteriota--1||p__Desulfobacterota--1||p__Proteobacteria--5:capture_species_counter=s__Pseudodesulfuromonas sp016936455--1||s__Pseudomonas_B oryzihabitans_B--1||s__Pseudomonas_E qingdaonensis--1||s__Rhodovastum atsumiense--2||s__S144-34 sp015494165--1||s__Terracidiphilus sp903849645--1:evalue_avg=5.4e-40:evalue_max=1.08e-39:evalue_min=6.29e-83:evalue_std=7.636753236814712e-40:evalue_sum=1.08e-39:gapopen_avg=2.0:gapopen_max=3.0:gapopen_min=1.0:gapopen_std=1.4142135623730951:gapopen_sum=4.0:gtdb_class_counter=:gtdb_domain_counter=:gtdb_family_counter=:gtdb_genus_counter=:gtdb_order_counter=:gtdb_phylum_counter=:gtdb_species_counter=:heptad_counter=MCP-40H--4||MCP-44H--3:lbd_counter=:length_avg=166.5:length_max=184.0:length_min=149.0:length_std=24.748737341529164:length_sum=333.0:mismatch_avg=43.0:mismatch_max=58.0:mismatch_min=28.0:mismatch_std=21.213203435596427:mismatch_sum=86.0:name=N290758:qcovhsp_avg=100.0:qcovhsp_max=100.0:qcovhsp_min=100.0:qcovhsp_std=0.0:qcovhsp_sum=200.0:qend_avg=165.5:qend_max=182.0:qend_min=149.0:qend_std=23.33452377915607:qend_sum=331.0:qstart_avg=1.0:qstart_max=1.0:qstart_min=1.0:qstart_std=0.0:qstart_sum=2.0:ref_name_counter=GB_GCA_003140235.1_protein.faa_PLJN01000200.1_7@PF00015_full_PFAM.233.457--2:scovhsp_avg=73.9:scovhsp_max=81.7:scovhsp_min=66.1:scovhsp_std=11.030865786510146:scovhsp_sum=147.8:send_avg=171.5:send_max=189.0:send_min=154.0:send_std=24.748737341529164:send_sum=343.0:sstart_avg=7.0:sstart_max=7.0:sstart_min=7.0:sstart_std=0.0:sstart_sum=14.0],(6b901672-e754-46a2-be59-04925a0fc08f_1@MCPsignal.23.169:0.0566336[&&NHX:Sample=rhiztom3:Type=capture:besthit=90.6:bitscore=227.0:capture_class=c__Gemmatimonadetes:capture_domain=d__Bacteria:capture_family=f__Longimicrobiaceae:capture_genus=g__JAFAYN01:capture_order=o__Longimicrobiales:capture_phylum=p__Gemmatimonadota:capture_species=s__JAFAYN01 sp019240375:evalue=4.25e-76:gapopen=3.0:heptad=MCP-44H:length=149.0:mismatch=9.0:qcovhsp=98.6:qend=146.0:qstart=3.0:ref_name=GB_GCA_003140235.1_protein.faa_PLJN01000200.1_7@PF00015_full_PFAM.233.457:scovhsp=66.5:send=190.0:sstart=42.0],((01d33d25-ca8d-4710-91e5-9270de0e9c4d_5@MCPsignal.476.562:0[&&NHX:Sample=rhizpot1:Type=capture:capture_class=c__Alphaproteobacteria:capture_domain=d__Bacteria:capture_family=f__Rhizobiaceae:capture_genus=g__Aureimonas:capture_order=o__Rhizobiales:capture_phylum=p__Proteobacteria:capture_species=s__Aureimonas sp001442755:heptad=MCP-40H],c5ab8ef0-5327-4a67-9dda-5f21d1ee8dc0_2@MCPsignal.177.263:0[&&NHX:Sample=rhiztom3:Type=capture:capture_class=c__Gammaproteobacteria:capture_domain=d__Bacteria:capture_family=f__S144-34:capture_genus=g__S144-34:capture_order=o__S144-34:capture_phylum=p__Proteobacteria:capture_species=s__S144-34 sp015494165:heptad=MCP-40H]):5e-09[&&NHX:Sample_counter=rhizpot1--1||rhiztom3--1:Type_counter=capture--2:capture_class_counter=c__Alphaproteobacteria--1||c__Gammaproteobacteria--1:capture_domain_counter=d__Bacteria--2:capture_family_counter=f__Rhizobiaceae--1||f__S144-34--1:capture_genus_counter=g__Aureimonas--1||g__S144-34--1:capture_order_counter=o__Rhizobiales--1||o__S144-34--1:capture_phylum_counter=p__Proteobacteria--2:capture_species_counter=s__Aureimonas sp001442755--1||s__S144-34 sp015494165--1:gtdb_class_counter=:gtdb_domain_counter=:gtdb_family_counter=:gtdb_genus_counter=:gtdb_order_counter=:gtdb_phylum_counter=:gtdb_species_counter=:heptad_counter=MCP-40H--2:lbd_counter=:name=N290762:ref_name_counter=],(77d08505-78b0-44b8-a623-0c706e2584f7_3@MCPsignal.702.789:5e-09[&&NHX:Sample=rhizpot1:Type=capture:capture_class=c__Gammaproteobacteria:capture_domain=d__Bacteria:capture_family=f__Chromatiaceae:capture_genus=g__Chromatium:capture_order=o__Chromatiales:capture_phylum=p__Proteobacteria:capture_species=s__Chromatium okenii_A:heptad=MCP-40H],4c50e3f2-3095-4f23-8a18-eacec08268a9_2@MCPsignal.343.427:0.0288407[&&NHX:Sample=rhizpot1:Type=capture:capture_class=c__Alphaproteobacteria:capture_domain=d__Bacteria:capture_family=f__Acetobacteraceae:capture_genus=g__CAIXEA01:capture_order=o__Acetobacterales:capture_phylum=p__Proteobacteria:capture_species=s__CAIXEA01 sp903918315:heptad=MCP-44H])0:6e-09[&&NHX:Sample_counter=rhizpot1--2:Type_counter=capture--2:capture_class_counter=c__Alphaproteobacteria--1||c__Gammaproteobacteria--1:capture_domain_counter=d__Bacteria--2:capture_family_counter=f__Acetobacteraceae--1||f__Chromatiaceae--1:capture_genus_counter=g__CAIXEA01--1||g__Chromatium--1:capture_order_counter=o__Acetobacterales--1||o__Chromatiales--1:capture_phylum_counter=p__Proteobacteria--2:capture_species_counter=s__CAIXEA01 sp903918315--1||s__Chromatium okenii_A--1:gtdb_class_counter=:gtdb_domain_counter=:gtdb_family_counter=:gtdb_genus_counter=:gtdb_order_counter=:gtdb_phylum_counter=:gtdb_species_counter=:heptad_counter=MCP-40H--1||MCP-44H--1:lbd_counter=:name=N290765:ref_name_counter=])0.905:0.0383993[&&NHX:Sample_counter=rhizpot1--3||rhiztom3--1:Type_counter=capture--4:capture_class_counter=c__Alphaproteobacteria--2||c__Gammaproteobacteria--2:capture_domain_counter=d__Bacteria--4:capture_family_counter=f__Acetobacteraceae--1||f__Chromatiaceae--1||f__Rhizobiaceae--1||f__S144-34--1:capture_genus_counter=g__Aureimonas--1||g__CAIXEA01--1||g__Chromatium--1||g__S144-34--1:capture_order_counter=o__Acetobacterales--1||o__Chromatiales--1||o__Rhizobiales--1||o__S144-34--1:capture_phylum_counter=p__Proteobacteria--4:capture_species_counter=s__Aureimonas sp001442755--1||s__CAIXEA01 sp903918315--1||s__Chromatium okenii_A--1||s__S144-34 sp015494165--1:gtdb_class_counter=:gtdb_domain_counter=:gtdb_family_counter=:gtdb_genus_counter=:gtdb_order_counter=:gtdb_phylum_counter=:gtdb_species_counter=:heptad_counter=MCP-40H--3||MCP-44H--1:lbd_counter=:name=N290766:ref_name_counter=])0:5e-09[&&NHX:Sample_counter=rhizpot1--3||rhiztom3--2:Type_counter=capture--5:besthit_avg=90.6:besthit_max=90.6:besthit_min=90.6:besthit_std=0:besthit_sum=90.6:bitscore_avg=227.0:bitscore_max=227.0:bitscore_min=227.0:bitscore_std=0:bitscore_sum=227.0:capture_class_counter=c__Alphaproteobacteria--2||c__Gammaproteobacteria--2||c__Gemmatimonadetes--1:capture_domain_counter=d__Bacteria--5:capture_family_counter=f__Acetobacteraceae--1||f__Chromatiaceae--1||f__Longimicrobiaceae--1||f__Rhizobiaceae--1||f__S144-34--1:capture_genus_counter=g__Aureimonas--1||g__CAIXEA01--1||g__Chromatium--1||g__JAFAYN01--1||g__S144-34--1:capture_order_counter=o__Acetobacterales--1||o__Chromatiales--1||o__Longimicrobiales--1||o__Rhizobiales--1||o__S144-34--1:capture_phylum_counter=p__Gemmatimonadota--1||p__Proteobacteria--4:capture_species_counter=s__Aureimonas sp001442755--1||s__CAIXEA01 sp903918315--1||s__Chromatium okenii_A--1||s__JAFAYN01 sp019240375--1||s__S144-34 sp015494165--1:evalue_avg=4.25e-76:evalue_max=4.25e-76:evalue_min=4.25e-76:evalue_std=0:evalue_sum=4.25e-76:gapopen_avg=3.0:gapopen_max=3.0:gapopen_min=3.0:gapopen_std=0:gapopen_sum=3.0:gtdb_class_counter=:gtdb_domain_counter=:gtdb_family_counter=:gtdb_genus_counter=:gtdb_order_counter=:gtdb_phylum_counter=:gtdb_species_counter=:heptad_counter=MCP-40H--3||MCP-44H--2:lbd_counter=:length_avg=149.0:length_max=149.0:length_min=149.0:length_std=0:length_sum=149.0:mismatch_avg=9.0:mismatch_max=9.0:mismatch_min=9.0:mismatch_std=0:mismatch_sum=9.0:name=N290767:qcovhsp_avg=98.6:qcovhsp_max=98.6:qcovhsp_min=98.6:qcovhsp_std=0:qcovhsp_sum=98.6:qend_avg=146.0:qend_max=146.0:qend_min=146.0:qend_std=0:qend_sum=146.0:qstart_avg=3.0:qstart_max=3.0:qstart_min=3.0:qstart_std=0:qstart_sum=3.0:ref_name_counter=GB_GCA_003140235.1_protein.faa_PLJN01000200.1_7@PF00015_full_PFAM.233.457--1:scovhsp_avg=66.5:scovhsp_max=66.5:scovhsp_min=66.5:scovhsp_std=0:scovhsp_sum=66.5:send_avg=190.0:send_max=190.0:send_min=190.0:send_std=0:send_sum=190.0:sstart_avg=42.0:sstart_max=42.0:sstart_min=42.0:sstart_std=0:sstart_sum=42.0])0.029:0.000494444[&&NHX:Sample_counter=rhizpot1--3||rhiztom1--3||rhiztom3--6:Type_counter=capture--12:besthit_avg=78.06666666666666:besthit_max=90.6:besthit_min=60.4:besthit_std=15.740817429007087:besthit_sum=234.2:bitscore_avg=202.33333333333334:bitscore_max=246.0:bitscore_min=134.0:bitscore_std=59.93607705992555:bitscore_sum=607.0:capture_class_counter=c__Acidobacteriae--1||c__Alphaproteobacteria--4||c__Desulfuromonadia--1||c__Gammaproteobacteria--5||c__Gemmatimonadetes--1:capture_domain_counter=d__Bacteria--12:capture_family_counter=f__Acetobacteraceae--3||f__Acidobacteriaceae--1||f__Chromatiaceae--1||f__Desulfuromonadaceae--1||f__Longimicrobiaceae--1||f__Pseudomonadaceae--2||f__Rhizobiaceae--1||f__S144-34--2:capture_genus_counter=g__Aureimonas--1||g__CAIXEA01--1||g__Chromatium--1||g__JAFAYN01--1||g__Pseudodesulfuromonas--1||g__Pseudomonas_B--1||g__Pseudomonas_E--1||g__Rhodovastum--2||g__S144-34--2||g__Terracidiphilus--1:capture_order_counter=o__Acetobacterales--3||o__Acidobacteriales--1||o__Chromatiales--1||o__Desulfuromonadales--1||o__Longimicrobiales--1||o__Pseudomonadales--2||o__Rhizobiales--1||o__S144-34--2:capture_phylum_counter=p__Acidobacteriota--1||p__Desulfobacterota--1||p__Gemmatimonadota--1||p__Proteobacteria--9:capture_species_counter=s__Aureimonas sp001442755--1||s__CAIXEA01 sp903918315--1||s__Chromatium okenii_A--1||s__JAFAYN01 sp019240375--1||s__Pseudodesulfuromonas sp016936455--1||s__Pseudomonas_B oryzihabitans_B--1||s__Pseudomonas_E qingdaonensis--1||s__Rhodovastum atsumiense--2||s__S144-34 sp015494165--2||s__Terracidiphilus sp903849645--1:evalue_avg=3.6e-40:evalue_max=1.08e-39:evalue_min=6.29e-83:evalue_std=6.2353829072479586e-40:evalue_sum=1.08e-39:gapopen_avg=2.3333333333333335:gapopen_max=3.0:gapopen_min=1.0:gapopen_std=1.1547005383792515:gapopen_sum=7.0:gtdb_class_counter=:gtdb_domain_counter=:gtdb_family_counter=:gtdb_genus_counter=:gtdb_order_counter=:gtdb_phylum_counter=:gtdb_species_counter=:heptad_counter=MCP-40H--7||MCP-44H--5:lbd_counter=:length_avg=160.66666666666666:length_max=184.0:length_min=149.0:length_std=20.207259421636902:length_sum=482.0:mismatch_avg=31.666666666666668:mismatch_max=58.0:mismatch_min=9.0:mismatch_std=24.70492528491704:mismatch_sum=95.0:name=N290768:qcovhsp_avg=99.53333333333335:qcovhsp_max=100.0:qcovhsp_min=98.6:qcovhsp_std=0.8082903768654793:qcovhsp_sum=298.6:qend_avg=159.0:qend_max=182.0:qend_min=146.0:qend_std=19.974984355438178:qend_sum=477.0:qstart_avg=1.6666666666666667:qstart_max=3.0:qstart_min=1.0:qstart_std=1.1547005383792517:qstart_sum=5.0:ref_name_counter=GB_GCA_003140235.1_protein.faa_PLJN01000200.1_7@PF00015_full_PFAM.233.457--3:scovhsp_avg=71.43333333333334:scovhsp_max=81.7:scovhsp_min=66.1:scovhsp_std=8.893443277681227:scovhsp_sum=214.3:send_avg=177.66666666666666:send_max=190.0:send_min=154.0:send_std=20.502032419575706:send_sum=533.0:sstart_avg=18.666666666666668:sstart_max=42.0:sstart_min=7.0:sstart_std=20.2072594216369:sstart_sum=56.0])0.618:1.8e-08[&&NHX:Sample_counter=rhizpot1--3||rhiztom1--3||rhiztom2--1||rhiztom3--6:Type_counter=capture--13:besthit_avg=78.06666666666666:besthit_max=90.6:besthit_min=60.4:besthit_std=15.740817429007087:besthit_sum=234.2:bitscore_avg=202.33333333333334:bitscore_max=246.0:bitscore_min=134.0:bitscore_std=59.93607705992555:bitscore_sum=607.0:capture_class_counter=c__Acidobacteriae--1||c__Alphaproteobacteria--5||c__Desulfuromonadia--1||c__Gammaproteobacteria--5||c__Gemmatimonadetes--1:capture_domain_counter=d__Bacteria--13:capture_family_counter=f__Acetobacteraceae--3||f__Acidobacteriaceae--1||f__Beijerinckiaceae--1||f__Chromatiaceae--1||f__Desulfuromonadaceae--1||f__Longimicrobiaceae--1||f__Pseudomonadaceae--2||f__Rhizobiaceae--1||f__S144-34--2:capture_genus_counter=g__Aureimonas--1||g__CAIXEA01--1||g__Chromatium--1||g__JAFAYN01--1||g__Methylosinus--1||g__Pseudodesulfuromonas--1||g__Pseudomonas_B--1||g__Pseudomonas_E--1||g__Rhodovastum--2||g__S144-34--2||g__Terracidiphilus--1:capture_order_counter=o__Acetobacterales--3||o__Acidobacteriales--1||o__Chromatiales--1||o__Desulfuromonadales--1||o__Longimicrobiales--1||o__Pseudomonadales--2||o__Rhizobiales--2||o__S144-34--2:capture_phylum_counter=p__Acidobacteriota--1||p__Desulfobacterota--1||p__Gemmatimonadota--1||p__Proteobacteria--10:capture_species_counter=s__Aureimonas sp001442755--1||s__CAIXEA01 sp903918315--1||s__Chromatium okenii_A--1||s__JAFAYN01 sp019240375--1||s__Methylosinus sp015709455--1||s__Pseudodesulfuromonas sp016936455--1||s__Pseudomonas_B oryzihabitans_B--1||s__Pseudomonas_E qingdaonensis--1||s__Rhodovastum atsumiense--2||s__S144-34 sp015494165--2||s__Terracidiphilus sp903849645--1:evalue_avg=3.6e-40:evalue_max=1.08e-39:evalue_min=6.29e-83:evalue_std=6.2353829072479586e-40:evalue_sum=1.08e-39:gapopen_avg=2.3333333333333335:gapopen_max=3.0:gapopen_min=1.0:gapopen_std=1.1547005383792515:gapopen_sum=7.0:gtdb_class_counter=:gtdb_domain_counter=:gtdb_family_counter=:gtdb_genus_counter=:gtdb_order_counter=:gtdb_phylum_counter=:gtdb_species_counter=:heptad_counter=MCP-40H--7||MCP-44H--6:lbd_counter=:length_avg=160.66666666666666:length_max=184.0:length_min=149.0:length_std=20.207259421636902:length_sum=482.0:mismatch_avg=31.666666666666668:mismatch_max=58.0:mismatch_min=9.0:mismatch_std=24.70492528491704:mismatch_sum=95.0:name=N290769:qcovhsp_avg=99.53333333333335:qcovhsp_max=100.0:qcovhsp_min=98.6:qcovhsp_std=0.8082903768654793:qcovhsp_sum=298.6:qend_avg=159.0:qend_max=182.0:qend_min=146.0:qend_std=19.974984355438178:qend_sum=477.0:qstart_avg=1.6666666666666667:qstart_max=3.0:qstart_min=1.0:qstart_std=1.1547005383792517:qstart_sum=5.0:ref_name_counter=GB_GCA_003140235.1_protein.faa_PLJN01000200.1_7@PF00015_full_PFAM.233.457--3:scovhsp_avg=71.43333333333334:scovhsp_max=81.7:scovhsp_min=66.1:scovhsp_std=8.893443277681227:scovhsp_sum=214.3:send_avg=177.66666666666666:send_max=190.0:send_min=154.0:send_std=20.502032419575706:send_sum=533.0:sstart_avg=18.666666666666668:sstart_max=42.0:sstart_min=7.0:sstart_std=20.2072594216369:sstart_sum=56.0])0.009:5e-09[&&NHX:Sample_counter=rhizpot1--6||rhizpot2--2||rhiztom1--6||rhiztom2--5||rhiztom3--15:Type_counter=GTDB--46||capture--34:besthit_avg=92.60555555555555:besthit_max=99.4:besthit_min=60.4:besthit_std=8.877299021014036:besthit_sum=1666.8999999999999:bitscore_avg=246.38888888888889:bitscore_max=308.0:bitscore_min=134.0:bitscore_std=46.94194022016971:bitscore_sum=4435.0:capture_class_counter=c__Acidobacteriae--2||c__Alphaproteobacteria--6||c__Desulfovibrionia--2||c__Desulfuromonadia--1||c__Gammaproteobacteria--21||c__Gemmatimonadetes--1||c__Verrucomicrobiae--1:capture_domain_counter=d__Bacteria--34:capture_family_counter=f__Acetobacteraceae--3||f__Acidobacteriaceae--1||f__Beijerinckiaceae--1||f__Bryobacteraceae--1||f__Burkholderiaceae--1||f__Chromatiaceae--1||f__Chromobacteriaceae--3||f__Chthoniobacteraceae--1||f__Desulfovibrionaceae--2||f__Desulfuromonadaceae--1||f__Enterobacteriaceae--2||f__Longimicrobiaceae--1||f__Pseudomonadaceae--9||f__Rhizobiaceae--1||f__Rhodocyclaceae--1||f__S144-34--4||f__Xanthobacteraceae--1:capture_genus_counter=g__Aquabacterium--1||g__Aureimonas--1||g__Azonexus--1||g__Bog-105--1||g__CAIXEA01--1||g__Chromatium--1||g__Chthoniobacter--1||g__JAFAYN01--1||g__Methylosinus--1||g__Pantoea--2||g__Pseudodesulfuromonas--1||g__Pseudolabrys--1||g__Pseudomonas_B--1||g__Pseudomonas_E--8||g__Rhodovastum--2||g__S144-34--4||g__Solidesulfovibrio--2||g__Terracidiphilus--1||g__Vogesella--3:capture_order_counter=o__Acetobacterales--3||o__Acidobacteriales--1||o__Bryobacterales--1||o__Burkholderiales--5||o__Chromatiales--1||o__Chthoniobacterales--1||o__Desulfovibrionales--2||o__Desulfuromonadales--1||o__Enterobacterales--2||o__Longimicrobiales--1||o__Pseudomonadales--9||o__Rhizobiales--3||o__S144-34--4:capture_phylum_counter=p__Acidobacteriota--2||p__Desulfobacterota--1||p__Desulfobacterota_I--2||p__Gemmatimonadota--1||p__Proteobacteria--27||p__Verrucomicrobiota--1:capture_species_counter=s__Aquabacterium sp004322345--1||s__Aureimonas sp001442755--1||s__Azonexus sp002470165--1||s__Bog-105 sp003169195--1||s__CAIXEA01 sp903918315--1||s__Chromatium okenii_A--1||s__Chthoniobacter flavus--1||s__JAFAYN01 sp019240375--1||s__Methylosinus sp015709455--1||s__Pantoea rwandensis_B--2||s__Pseudodesulfuromonas sp016936455--1||s__Pseudolabrys taiwanensis--1||s__Pseudomonas_B oryzihabitans_B--1||s__Pseudomonas_E cichorii--1||s__Pseudomonas_E fluvialis_A--1||s__Pseudomonas_E mandelii_B--2||s__Pseudomonas_E qingdaonensis--1||s__Pseudomonas_E sp001945445--1||s__Pseudomonas_E sp002112385--1||s__Pseudomonas_E sp016901015--1||s__Rhodovastum atsumiense--2||s__S144-34 sp015494165--4||s__Solidesulfovibrio magneticus_A--2||s__Terracidiphilus sp903849645--1||s__Vogesella sp900090205--3:evalue_avg=6e-41:evalue_max=1.08e-39:evalue_min=1.03e-107:evalue_std=2.5455844122715713e-40:evalue_sum=1.08e-39:gapopen_avg=0.4444444444444444:gapopen_max=3.0:gapopen_min=0.0:gapopen_std=0.9835244081556432:gapopen_sum=8.0:gtdb_class_counter=c__Acidobacteriae--46:gtdb_domain_counter=d__Bacteria--46:gtdb_family_counter=f__DSPA01--2||f__Gp1-AA112--3||f__JACPNR01--1||f__Koribacteraceae--2||f__QIAW01--1||f__UBA7541--37:gtdb_genus_counter=g__Acidoferrum--26||g__DSPA01--2||g__Gp1-AA112--3||g__JAAFGT01--1||g__JACPNR01--1||g__Palsa-295--8||g__Palsa-360--1||g__QHYP01--1||g__QIAW01--1||g__TOLSYN--2:gtdb_order_counter=o__Acidobacteriales--9||o__Acidoferrales--37:gtdb_phylum_counter=p__Acidobacteriota--46:gtdb_species_counter=s__Acidoferrum sp001914785--1||s__Acidoferrum sp001917435--1||s__Acidoferrum sp001919715--1||s__Acidoferrum sp003154775--1||s__Acidoferrum sp003161195--1||s__Acidoferrum sp003223215--1||s__Acidoferrum sp003223245--1||s__Acidoferrum sp003223255--1||s__Acidoferrum sp003223295--1||s__Acidoferrum sp003224055--1||s__Acidoferrum sp003224075--1||s__Acidoferrum sp003224085--1||s__Acidoferrum sp003224105--1||s__Acidoferrum sp003224145--1||s__Acidoferrum sp003224525--1||s__Acidoferrum sp003225295--1||s__Acidoferrum sp003225315--1||s__Acidoferrum sp013289585--1||s__Acidoferrum sp013289665--1||s__Acidoferrum sp013289825--1||s__Acidoferrum sp013289835--1||s__Acidoferrum sp013289855--1||s__Acidoferrum sp013289955--1||s__Acidoferrum sp018268785--1||s__Acidoferrum sp903970165--1||s__Acidoferrum typicum--1||s__DSPA01 sp011046795--1||s__DSPA01 sp016185365--1||s__Gp1-AA112 sp003225175--1||s__Gp1-AA112 sp003225215--1||s__Gp1-AA112 sp019243475--1||s__JAAFGT01 sp010365215--1||s__JACPNR01 sp016185395--1||s__Palsa-295 sp003131985--1||s__Palsa-295 sp003153585--1||s__Palsa-295 sp003156635--1||s__Palsa-295 sp003166795--1||s__Palsa-295 sp003167215--1||s__Palsa-295 sp013286165--1||s__Palsa-295 sp013289695--1||s__Palsa-295 sp013289715--1||s__Palsa-360 sp003165465--1||s__QHYP01 sp003224195--1||s__QIAW01 sp003225655--1||s__TOLSYN sp003010405--1||s__TOLSYN sp903851035--1:heptad_counter=MCP-24H--1||MCP-40H--54||MCP-44H--24||MCP-52H--1:lbd_counter=:lca_tree=c__Acidobacteriae:length_avg=154.5:length_max=184.0:length_min=112.0:length_std=23.26130338768913:length_sum=2781.0:mismatch_avg=11.055555555555555:mismatch_max=58.0:mismatch_min=1.0:mismatch_std=13.246407824819448:mismatch_sum=199.0:name=N290770:qcovhsp_avg=99.6:qcovhsp_max=100.0:qcovhsp_min=97.0:qcovhsp_std=0.8058608842138222:qcovhsp_sum=1792.8:qend_avg=154.44444444444446:qend_max=183.0:qend_min=111.0:qend_std=22.991615408338912:qend_sum=2780.0:qstart_avg=1.3888888888888888:qstart_max=5.0:qstart_min=1.0:qstart_std=1.0369008625190792:qstart_sum=25.0:ref_name_counter=GB_GCA_003140235.1_protein.faa_PLJN01000200.1_7@PF00015_full_PFAM.233.457--15||GB_GCA_016185365.1_protein.faa_JACPNP010000067.1_14@PF00015_full_PFAM.251.458--1||GB_GCA_018268785.1_protein.faa_JAFDVY010000110.1_2@PF00015_full_PFAM.250.468--1||GB_GCA_903970165.1_protein.faa_CAJCHZ010000076.1_27@PF00015_full_PFAM.246.458--1:scovhsp_avg=69.46666666666665:scovhsp_max=81.7:scovhsp_min=54.1:scovhsp_std=9.937510636324312:scovhsp_sum=1250.3999999999999:send_avg=181.16666666666666:send_max=190.0:send_min=151.0:send_std=12.069650806391843:send_sum=3261.0:sstart_avg=27.77777777777778:sstart_max=64.0:sstart_min=7.0:sstart_std=23.317641782578562:sstart_sum=500.0],ecc47abb-cb5d-4054-8d61-eb7c9f34b00a_4@MCPsignal.64.190:5e-09[&&NHX:Sample=rhiztom1:Type=capture:besthit=96.8:bitscore=216.0:capture_class=c__Gammaproteobacteria:capture_domain=d__Bacteria:capture_family=f__Rhodanobacteraceae:capture_genus=g__Rhodanobacter:capture_order=o__Xanthomonadales:capture_phylum=p__Proteobacteria:capture_species=s__Rhodanobacter sp001426645:evalue=4.85e-72:gapopen=0.0:heptad=MCP-44H:length=126.0:mismatch=4.0:qcovhsp=100.0:qend=126.0:qstart=1.0:ref_name=GB_GCA_003140235.1_protein.faa_PLJN01000200.1_7@PF00015_full_PFAM.233.457:scovhsp=56.3:send=132.0:sstart=7.0])0.816:5e-09[&&NHX:Sample_counter=rhizpot1--6||rhizpot2--2||rhiztom1--7||rhiztom2--5||rhiztom3--15:Type_counter=GTDB--46||capture--35:besthit_avg=92.82631578947367:besthit_max=99.4:besthit_min=60.4:besthit_std=8.68068367156919:besthit_sum=1763.6999999999998:bitscore_avg=244.78947368421052:bitscore_max=308.0:bitscore_min=134.0:bitscore_std=46.149008593382014:bitscore_sum=4651.0:capture_class_counter=c__Acidobacteriae--2||c__Alphaproteobacteria--6||c__Desulfovibrionia--2||c__Desulfuromonadia--1||c__Gammaproteobacteria--22||c__Gemmatimonadetes--1||c__Verrucomicrobiae--1:capture_domain_counter=d__Bacteria--35:capture_family_counter=f__Acetobacteraceae--3||f__Acidobacteriaceae--1||f__Beijerinckiaceae--1||f__Bryobacteraceae--1||f__Burkholderiaceae--1||f__Chromatiaceae--1||f__Chromobacteriaceae--3||f__Chthoniobacteraceae--1||f__Desulfovibrionaceae--2||f__Desulfuromonadaceae--1||f__Enterobacteriaceae--2||f__Longimicrobiaceae--1||f__Pseudomonadaceae--9||f__Rhizobiaceae--1||f__Rhodanobacteraceae--1||f__Rhodocyclaceae--1||f__S144-34--4||f__Xanthobacteraceae--1:capture_genus_counter=g__Aquabacterium--1||g__Aureimonas--1||g__Azonexus--1||g__Bog-105--1||g__CAIXEA01--1||g__Chromatium--1||g__Chthoniobacter--1||g__JAFAYN01--1||g__Methylosinus--1||g__Pantoea--2||g__Pseudodesulfuromonas--1||g__Pseudolabrys--1||g__Pseudomonas_B--1||g__Pseudomonas_E--8||g__Rhodanobacter--1||g__Rhodovastum--2||g__S144-34--4||g__Solidesulfovibrio--2||g__Terracidiphilus--1||g__Vogesella--3:capture_order_counter=o__Acetobacterales--3||o__Acidobacteriales--1||o__Bryobacterales--1||o__Burkholderiales--5||o__Chromatiales--1||o__Chthoniobacterales--1||o__Desulfovibrionales--2||o__Desulfuromonadales--1||o__Enterobacterales--2||o__Longimicrobiales--1||o__Pseudomonadales--9||o__Rhizobiales--3||o__S144-34--4||o__Xanthomonadales--1:capture_phylum_counter=p__Acidobacteriota--2||p__Desulfobacterota--1||p__Desulfobacterota_I--2||p__Gemmatimonadota--1||p__Proteobacteria--28||p__Verrucomicrobiota--1:capture_species_counter=s__Aquabacterium sp004322345--1||s__Aureimonas sp001442755--1||s__Azonexus sp002470165--1||s__Bog-105 sp003169195--1||s__CAIXEA01 sp903918315--1||s__Chromatium okenii_A--1||s__Chthoniobacter flavus--1||s__JAFAYN01 sp019240375--1||s__Methylosinus sp015709455--1||s__Pantoea rwandensis_B--2||s__Pseudodesulfuromonas sp016936455--1||s__Pseudolabrys taiwanensis--1||s__Pseudomonas_B oryzihabitans_B--1||s__Pseudomonas_E cichorii--1||s__Pseudomonas_E fluvialis_A--1||s__Pseudomonas_E mandelii_B--2||s__Pseudomonas_E qingdaonensis--1||s__Pseudomonas_E sp001945445--1||s__Pseudomonas_E sp002112385--1||s__Pseudomonas_E sp016901015--1||s__Rhodanobacter sp001426645--1||s__Rhodovastum atsumiense--2||s__S144-34 sp015494165--4||s__Solidesulfovibrio magneticus_A--2||s__Terracidiphilus sp903849645--1||s__Vogesella sp900090205--3:evalue_avg=5.68421052631579e-41:evalue_max=1.08e-39:evalue_min=1.03e-107:evalue_std=2.4776899258020673e-40:evalue_sum=1.08e-39:gapopen_avg=0.42105263157894735:gapopen_max=3.0:gapopen_min=0.0:gapopen_std=0.9612370197756298:gapopen_sum=8.0:gtdb_class_counter=c__Acidobacteriae--46:gtdb_domain_counter=d__Bacteria--46:gtdb_family_counter=f__DSPA01--2||f__Gp1-AA112--3||f__JACPNR01--1||f__Koribacteraceae--2||f__QIAW01--1||f__UBA7541--37:gtdb_genus_counter=g__Acidoferrum--26||g__DSPA01--2||g__Gp1-AA112--3||g__JAAFGT01--1||g__JACPNR01--1||g__Palsa-295--8||g__Palsa-360--1||g__QHYP01--1||g__QIAW01--1||g__TOLSYN--2:gtdb_order_counter=o__Acidobacteriales--9||o__Acidoferrales--37:gtdb_phylum_counter=p__Acidobacteriota--46:gtdb_species_counter=s__Acidoferrum sp001914785--1||s__Acidoferrum sp001917435--1||s__Acidoferrum sp001919715--1||s__Acidoferrum sp003154775--1||s__Acidoferrum sp003161195--1||s__Acidoferrum sp003223215--1||s__Acidoferrum sp003223245--1||s__Acidoferrum sp003223255--1||s__Acidoferrum sp003223295--1||s__Acidoferrum sp003224055--1||s__Acidoferrum sp003224075--1||s__Acidoferrum sp003224085--1||s__Acidoferrum sp003224105--1||s__Acidoferrum sp003224145--1||s__Acidoferrum sp003224525--1||s__Acidoferrum sp003225295--1||s__Acidoferrum sp003225315--1||s__Acidoferrum sp013289585--1||s__Acidoferrum sp013289665--1||s__Acidoferrum sp013289825--1||s__Acidoferrum sp013289835--1||s__Acidoferrum sp013289855--1||s__Acidoferrum sp013289955--1||s__Acidoferrum sp018268785--1||s__Acidoferrum sp903970165--1||s__Acidoferrum typicum--1||s__DSPA01 sp011046795--1||s__DSPA01 sp016185365--1||s__Gp1-AA112 sp003225175--1||s__Gp1-AA112 sp003225215--1||s__Gp1-AA112 sp019243475--1||s__JAAFGT01 sp010365215--1||s__JACPNR01 sp016185395--1||s__Palsa-295 sp003131985--1||s__Palsa-295 sp003153585--1||s__Palsa-295 sp003156635--1||s__Palsa-295 sp003166795--1||s__Palsa-295 sp003167215--1||s__Palsa-295 sp013286165--1||s__Palsa-295 sp013289695--1||s__Palsa-295 sp013289715--1||s__Palsa-360 sp003165465--1||s__QHYP01 sp003224195--1||s__QIAW01 sp003225655--1||s__TOLSYN sp003010405--1||s__TOLSYN sp903851035--1:heptad_counter=MCP-24H--1||MCP-40H--54||MCP-44H--25||MCP-52H--1:lbd_counter=:lca_tree=c__Acidobacteriae:length_avg=153.0:length_max=184.0:length_min=112.0:length_std=23.532483459630388:length_sum=2907.0:mismatch_avg=10.68421052631579:mismatch_max=58.0:mismatch_min=1.0:mismatch_std=12.974559001621198:mismatch_sum=203.0:name=N290772:qcovhsp_avg=99.62105263157896:qcovhsp_max=100.0:qcovhsp_min=97.0:qcovhsp_std=0.7885140366315069:qcovhsp_sum=1892.8000000000002:qend_avg=152.94736842105263:qend_max=183.0:qend_min=111.0:qend_std=23.277250897748324:qend_sum=2906.0:qstart_avg=1.368421052631579:qstart_max=5.0:qstart_min=1.0:qstart_std=1.01162829777814:qstart_sum=26.0:ref_name_counter=GB_GCA_003140235.1_protein.faa_PLJN01000200.1_7@PF00015_full_PFAM.233.457--16||GB_GCA_016185365.1_protein.faa_JACPNP010000067.1_14@PF00015_full_PFAM.251.458--1||GB_GCA_018268785.1_protein.faa_JAFDVY010000110.1_2@PF00015_full_PFAM.250.468--1||GB_GCA_903970165.1_protein.faa_CAJCHZ010000076.1_27@PF00015_full_PFAM.246.458--1:scovhsp_avg=68.77368421052631:scovhsp_max=81.7:scovhsp_min=54.1:scovhsp_std=10.118895531807102:scovhsp_sum=1306.7:send_avg=178.57894736842104:send_max=190.0:send_min=132.0:send_std=16.273071790448046:send_sum=3393.0:sstart_avg=26.68421052631579:sstart_max=64.0:sstart_min=7.0:sstart_std=23.156598847314314:sstart_sum=507.0],((((c16e0e9e-91ad-449c-829c-03ffdf729621_1@MCPsignal.24.148:0.0137326[&&NHX:Sample=rhiztom3:Type=capture:besthit=98.4:bitscore=209.0:capture_class=c__Gammaproteobacteria:capture_domain=d__Bacteria:capture_family=f__Burkholderiaceae:capture_genus=g__Rubrivivax:capture_order=o__Burkholderiales:capture_phylum=p__Proteobacteria:capture_species=s__Rubrivivax sp904426505:evalue=9.97e-70:gapopen=0.0:heptad=MCP-44H:length=123.0:mismatch=2.0:qcovhsp=99.2:qend=124.0:qstart=2.0:ref_name=GB_GCA_016185365.1_protein.faa_JACPNP010000067.1_14@PF00015_full_PFAM.251.458:scovhsp=59.4:send=175.0:sstart=53.0],(78888015-13b8-42eb-a2db-ad313803020f_1@MCPsignal.31.158:0.00655304[&&NHX:Sample=rhiztom3:Type=capture:besthit=95.2:bitscore=213.0:capture_class=c__Gammaproteobacteria:capture_domain=d__Bacteria:capture_family=f__Chromobacteriaceae:capture_genus=g__Vogesella:capture_order=o__Burkholderiales:capture_phylum=p__Proteobacteria:capture_species=s__Vogesella sp900090205:evalue=8.31e-71:gapopen=0.0:heptad=MCP-44H:length=126.0:mismatch=6.0:qcovhsp=99.2:qend=126.0:qstart=1.0:ref_name=GB_GCA_003140235.1_protein.faa_PLJN01000200.1_7@PF00015_full_PFAM.233.457:scovhsp=56.3:send=160.0:sstart=35.0],fac6da5b-1a38-4178-b48d-4f1f32af99c8_6@MCPsignal.97.225:0.0695588[&&NHX:Sample=rhiztom2:Type=capture:capture_class=c__Gammaproteobacteria:capture_domain=d__Bacteria:capture_family=f__Chromobacteriaceae:capture_genus=g__Vogesella:capture_order=o__Burkholderiales:capture_phylum=p__Proteobacteria:capture_species=s__Vogesella sp900090205:heptad=MCP-44H])0:6e-09[&&NHX:Sample_counter=rhiztom2--1||rhiztom3--1:Type_counter=capture--2:besthit_avg=95.2:besthit_max=95.2:besthit_min=95.2:besthit_std=0:besthit_sum=95.2:bitscore_avg=213.0:bitscore_max=213.0:bitscore_min=213.0:bitscore_std=0:bitscore_sum=213.0:capture_class_counter=c__Gammaproteobacteria--2:capture_domain_counter=d__Bacteria--2:capture_family_counter=f__Chromobacteriaceae--2:capture_genus_counter=g__Vogesella--2:capture_order_counter=o__Burkholderiales--2:capture_phylum_counter=p__Proteobacteria--2:capture_species_counter=s__Vogesella sp900090205--2:evalue_avg=8.31e-71:evalue_max=8.31e-71:evalue_min=8.31e-71:evalue_std=0:evalue_sum=8.31e-71:gapopen_avg=0.0:gapopen_max=0.0:gapopen_min=0.0:gapopen_std=0:gapopen_sum=0.0:gtdb_class_counter=:gtdb_domain_counter=:gtdb_family_counter=:gtdb_genus_counter=:gtdb_order_counter=:gtdb_phylum_counter=:gtdb_species_counter=:heptad_counter=MCP-44H--2:lbd_counter=:length_avg=126.0:length_max=126.0:length_min=126.0:length_std=0:length_sum=126.0:mismatch_avg=6.0:mismatch_max=6.0:mismatch_min=6.0:mismatch_std=0:mismatch_sum=6.0:name=N290776:qcovhsp_avg=99.2:qcovhsp_max=99.2:qcovhsp_min=99.2:qcovhsp_std=0:qcovhsp_sum=99.2:qend_avg=126.0:qend_max=126.0:qend_min=126.0:qend_std=0:qend_sum=126.0:qstart_avg=1.0:qstart_max=1.0:qstart_min=1.0:qstart_std=0:qstart_sum=1.0:ref_name_counter=GB_GCA_003140235.1_protein.faa_PLJN01000200.1_7@PF00015_full_PFAM.233.457--1:scovhsp_avg=56.3:scovhsp_max=56.3:scovhsp_min=56.3:scovhsp_std=0:scovhsp_sum=56.3:send_avg=160.0:send_max=160.0:send_min=160.0:send_std=0:send_sum=160.0:sstart_avg=35.0:sstart_max=35.0:sstart_min=35.0:sstart_std=0:sstart_sum=35.0])0:5e-09[&&NHX:Sample_counter=rhiztom2--1||rhiztom3--2:Type_counter=capture--3:besthit_avg=96.80000000000001:besthit_max=98.4:besthit_min=95.2:besthit_std=2.2627416997969543:besthit_sum=193.60000000000002:bitscore_avg=211.0:bitscore_max=213.0:bitscore_min=209.0:bitscore_std=2.8284271247461903:bitscore_sum=422.0:capture_class_counter=c__Gammaproteobacteria--3:capture_domain_counter=d__Bacteria--3:capture_family_counter=f__Burkholderiaceae--1||f__Chromobacteriaceae--2:capture_genus_counter=g__Rubrivivax--1||g__Vogesella--2:capture_order_counter=o__Burkholderiales--3:capture_phylum_counter=p__Proteobacteria--3:capture_species_counter=s__Rubrivivax sp904426505--1||s__Vogesella sp900090205--2:evalue_avg=5.4005e-70:evalue_max=9.97e-70:evalue_min=8.31e-71:evalue_std=6.462248873263858e-70:evalue_sum=1.0801e-69:gapopen_avg=0.0:gapopen_max=0.0:gapopen_min=0.0:gapopen_std=0.0:gapopen_sum=0.0:gtdb_class_counter=:gtdb_domain_counter=:gtdb_family_counter=:gtdb_genus_counter=:gtdb_order_counter=:gtdb_phylum_counter=:gtdb_species_counter=:heptad_counter=MCP-44H--3:lbd_counter=:length_avg=124.5:length_max=126.0:length_min=123.0:length_std=2.1213203435596424:length_sum=249.0:mismatch_avg=4.0:mismatch_max=6.0:mismatch_min=2.0:mismatch_std=2.8284271247461903:mismatch_sum=8.0:name=N290777:qcovhsp_avg=99.2:qcovhsp_max=99.2:qcovhsp_min=99.2:qcovhsp_std=0.0:qcovhsp_sum=198.4:qend_avg=125.0:qend_max=126.0:qend_min=124.0:qend_std=1.4142135623730951:qend_sum=250.0:qstart_avg=1.5:qstart_max=2.0:qstart_min=1.0:qstart_std=0.7071067811865476:qstart_sum=3.0:ref_name_counter=GB_GCA_003140235.1_protein.faa_PLJN01000200.1_7@PF00015_full_PFAM.233.457--1||GB_GCA_016185365.1_protein.faa_JACPNP010000067.1_14@PF00015_full_PFAM.251.458--1:scovhsp_avg=57.849999999999994:scovhsp_max=59.4:scovhsp_min=56.3:scovhsp_std=2.1920310216782983:scovhsp_sum=115.69999999999999:send_avg=167.5:send_max=175.0:send_min=160.0:send_std=10.606601717798213:send_sum=335.0:sstart_avg=44.0:sstart_max=53.0:sstart_min=35.0:sstart_std=12.727922061357855:sstart_sum=88.0],6e790e62-76b7-4316-830f-babd3843054a_4@MCPsignal.22.128:5e-09[&&NHX:Sample=rhiztom2:Type=capture:besthit=99.1:bitscore=185.0:capture_class=c__Alphaproteobacteria:capture_domain=d__Bacteria:capture_family=f__Xanthobacteraceae:capture_genus=g__Bradyrhizobium:capture_order=o__Rhizobiales:capture_phylum=p__Proteobacteria:capture_species=s__Bradyrhizobium sp000239815:evalue=1.8e-60:gapopen=0.0:heptad=MCP-44H:length=106.0:mismatch=1.0:qcovhsp=100.0:qend=106.0:qstart=1.0:ref_name=GB_GCA_016185365.1_protein.faa_JACPNP010000067.1_14@PF00015_full_PFAM.251.458:scovhsp=51.2:send=175.0:sstart=70.0])0.524:6e-09[&&NHX:Sample_counter=rhiztom2--2||rhiztom3--2:Type_counter=capture--4:besthit_avg=97.56666666666666:besthit_max=99.1:besthit_min=95.2:besthit_std=2.079262689833423:besthit_sum=292.7:bitscore_avg=202.33333333333334:bitscore_max=213.0:bitscore_min=185.0:bitscore_std=15.143755588800731:bitscore_sum=607.0:capture_class_counter=c__Alphaproteobacteria--1||c__Gammaproteobacteria--3:capture_domain_counter=d__Bacteria--4:capture_family_counter=f__Burkholderiaceae--1||f__Chromobacteriaceae--2||f__Xanthobacteraceae--1:capture_genus_counter=g__Bradyrhizobium--1||g__Rubrivivax--1||g__Vogesella--2:capture_order_counter=o__Burkholderiales--3||o__Rhizobiales--1:capture_phylum_counter=p__Proteobacteria--4:capture_species_counter=s__Bradyrhizobium sp000239815--1||s__Rubrivivax sp904426505--1||s__Vogesella sp900090205--2:evalue_avg=6.000000003600333e-61:evalue_max=1.8e-60:evalue_min=8.31e-71:evalue_std=1.0392304842295285e-60:evalue_sum=1.8000000010801e-60:gapopen_avg=0.0:gapopen_max=0.0:gapopen_min=0.0:gapopen_std=0.0:gapopen_sum=0.0:gtdb_class_counter=:gtdb_domain_counter=:gtdb_family_counter=:gtdb_genus_counter=:gtdb_order_counter=:gtdb_phylum_counter=:gtdb_species_counter=:heptad_counter=MCP-44H--4:lbd_counter=:length_avg=118.33333333333333:length_max=126.0:length_min=106.0:length_std=10.785793124908958:length_sum=355.0:mismatch_avg=3.0:mismatch_max=6.0:mismatch_min=1.0:mismatch_std=2.6457513110645907:mismatch_sum=9.0:name=N290779:qcovhsp_avg=99.46666666666665:qcovhsp_max=100.0:qcovhsp_min=99.2:qcovhsp_std=0.461880215351699:qcovhsp_sum=298.4:qend_avg=118.66666666666667:qend_max=126.0:qend_min=106.0:qend_std=11.015141094572204:qend_sum=356.0:qstart_avg=1.3333333333333333:qstart_max=2.0:qstart_min=1.0:qstart_std=0.5773502691896257:qstart_sum=4.0:ref_name_counter=GB_GCA_003140235.1_protein.faa_PLJN01000200.1_7@PF00015_full_PFAM.233.457--1||GB_GCA_016185365.1_protein.faa_JACPNP010000067.1_14@PF00015_full_PFAM.251.458--2:scovhsp_avg=55.633333333333326:scovhsp_max=59.4:scovhsp_min=51.2:scovhsp_std=4.1404508611180635:scovhsp_sum=166.89999999999998:send_avg=170.0:send_max=175.0:send_min=160.0:send_std=8.660254037844387:send_sum=510.0:sstart_avg=52.666666666666664:sstart_max=70.0:sstart_min=35.0:sstart_std=17.502380790433435:sstart_sum=158.0],(3d7d48d7-b2a5-4be2-9525-160dd9342229_1@MCPsignal.339.509:0.00436273[&&NHX:Sample=rhiztom2:Type=capture:besthit=95.3:bitscore=285.0:capture_class=c__Gammaproteobacteria:capture_domain=d__Bacteria:capture_family=f__Chromobacteriaceae:capture_genus=g__Vogesella:capture_order=o__Burkholderiales:capture_phylum=p__Proteobacteria:capture_species=s__Vogesella sp900090205:evalue=1.19e-98:gapopen=0.0:heptad=MCP-40H:length=170.0:mismatch=8.0:qcovhsp=100.0:qend=170.0:qstart=1.0:ref_name=GB_GCA_003140235.1_protein.faa_PLJN01000200.1_7@PF00015_full_PFAM.233.457:scovhsp=75.9:send=176.0:sstart=7.0],(GB_GCA_003140235.1_protein.faa_PLJN01000200.1_7@PF00015_full_PFAM.233.457:0.00991312[&&NHX:Type=GTDB:gtdb_class=c__Acidobacteriae:gtdb_domain=d__Bacteria:gtdb_family=f__Gp1-AA117:gtdb_genus=g__Gp1-AA17:gtdb_order=o__Acidobacteriales:gtdb_phylum=p__Acidobacteriota:gtdb_species=s__Gp1-AA17 sp003140235:heptad=MCP-40H:species=d__Bacteria_p__Acidobacteriota_c__Acidobacteriae_o__Acidobacteriales_f__Gp1-AA117_g__Gp1-AA17_s__Gp1-AA17 sp003140235],GB_GCA_003223515.1_protein.faa_QHVI01000094.1_7@PF00015_full_PFAM.250.456:0.0104868[&&NHX:Type=GTDB:gtdb_class=c__Acidobacteriae:gtdb_domain=d__Bacteria:gtdb_family=f__Gp1-AA117:gtdb_genus=g__Gp1-AA17:gtdb_order=o__Acidobacteriales:gtdb_phylum=p__Acidobacteriota:gtdb_species=s__Gp1-AA17 sp003223515:heptad=MCP-40H:species=d__Bacteria_p__Acidobacteriota_c__Acidobacteriae_o__Acidobacteriales_f__Gp1-AA117_g__Gp1-AA17_s__Gp1-AA17 sp003223515])0.975:0.0237221[&&NHX:Sample_counter=:Type_counter=GTDB--2:capture_class_counter=:capture_domain_counter=:capture_family_counter=:capture_genus_counter=:capture_order_counter=:capture_phylum_counter=:capture_species_counter=:evoltype=D:gtdb_class_counter=c__Acidobacteriae--2:gtdb_domain_counter=d__Bacteria--2:gtdb_family_counter=f__Gp1-AA117--2:gtdb_genus_counter=g__Gp1-AA17--2:gtdb_order_counter=o__Acidobacteriales--2:gtdb_phylum_counter=p__Acidobacteriota--2:gtdb_species_counter=s__Gp1-AA17 sp003140235--1||s__Gp1-AA17 sp003223515--1:heptad_counter=MCP-40H--2:lbd_counter=:lca=d__Bacteria:lca_tree=g__Gp1-AA17:name=N290783:ref_name_counter=])0:5e-09[&&NHX:Sample_counter=rhiztom2--1:Type_counter=GTDB--2||capture--1:besthit_avg=95.3:besthit_max=95.3:besthit_min=95.3:besthit_std=0:besthit_sum=95.3:bitscore_avg=285.0:bitscore_max=285.0:bitscore_min=285.0:bitscore_std=0:bitscore_sum=285.0:capture_class_counter=c__Gammaproteobacteria--1:capture_domain_counter=d__Bacteria--1:capture_family_counter=f__Chromobacteriaceae--1:capture_genus_counter=g__Vogesella--1:capture_order_counter=o__Burkholderiales--1:capture_phylum_counter=p__Proteobacteria--1:capture_species_counter=s__Vogesella sp900090205--1:evalue_avg=1.19e-98:evalue_max=1.19e-98:evalue_min=1.19e-98:evalue_std=0:evalue_sum=1.19e-98:gapopen_avg=0.0:gapopen_max=0.0:gapopen_min=0.0:gapopen_std=0:gapopen_sum=0.0:gtdb_class_counter=c__Acidobacteriae--2:gtdb_domain_counter=d__Bacteria--2:gtdb_family_counter=f__Gp1-AA117--2:gtdb_genus_counter=g__Gp1-AA17--2:gtdb_order_counter=o__Acidobacteriales--2:gtdb_phylum_counter=p__Acidobacteriota--2:gtdb_species_counter=s__Gp1-AA17 sp003140235--1||s__Gp1-AA17 sp003223515--1:heptad_counter=MCP-40H--3:lbd_counter=:lca_tree=g__Gp1-AA17:length_avg=170.0:length_max=170.0:length_min=170.0:length_std=0:length_sum=170.0:mismatch_avg=8.0:mismatch_max=8.0:mismatch_min=8.0:mismatch_std=0:mismatch_sum=8.0:name=N290784:qcovhsp_avg=100.0:qcovhsp_max=100.0:qcovhsp_min=100.0:qcovhsp_std=0:qcovhsp_sum=100.0:qend_avg=170.0:qend_max=170.0:qend_min=170.0:qend_std=0:qend_sum=170.0:qstart_avg=1.0:qstart_max=1.0:qstart_min=1.0:qstart_std=0:qstart_sum=1.0:ref_name_counter=GB_GCA_003140235.1_protein.faa_PLJN01000200.1_7@PF00015_full_PFAM.233.457--1:scovhsp_avg=75.9:scovhsp_max=75.9:scovhsp_min=75.9:scovhsp_std=0:scovhsp_sum=75.9:send_avg=176.0:send_max=176.0:send_min=176.0:send_std=0:send_sum=176.0:sstart_avg=7.0:sstart_max=7.0:sstart_min=7.0:sstart_std=0:sstart_sum=7.0])0:5e-09[&&NHX:Sample_counter=rhiztom2--3||rhiztom3--2:Type_counter=GTDB--2||capture--5:besthit_avg=97.0:besthit_max=99.1:besthit_min=95.2:besthit_std=2.0412414523193143:besthit_sum=388.0:bitscore_avg=223.0:bitscore_max=285.0:bitscore_min=185.0:bitscore_std=43.14317249963583:bitscore_sum=892.0:capture_class_counter=c__Alphaproteobacteria--1||c__Gammaproteobacteria--4:capture_domain_counter=d__Bacteria--5:capture_family_counter=f__Burkholderiaceae--1||f__Chromobacteriaceae--3||f__Xanthobacteraceae--1:capture_genus_counter=g__Bradyrhizobium--1||g__Rubrivivax--1||g__Vogesella--3:capture_order_counter=o__Burkholderiales--4||o__Rhizobiales--1:capture_phylum_counter=p__Proteobacteria--5:capture_species_counter=s__Bradyrhizobium sp000239815--1||s__Rubrivivax sp904426505--1||s__Vogesella sp900090205--3:evalue_avg=4.50000000270025e-61:evalue_max=1.8e-60:evalue_min=1.19e-98:evalue_std=8.999999998199834e-61:evalue_sum=1.8000000010801e-60:gapopen_avg=0.0:gapopen_max=0.0:gapopen_min=0.0:gapopen_std=0.0:gapopen_sum=0.0:gtdb_class_counter=c__Acidobacteriae--2:gtdb_domain_counter=d__Bacteria--2:gtdb_family_counter=f__Gp1-AA117--2:gtdb_genus_counter=g__Gp1-AA17--2:gtdb_order_counter=o__Acidobacteriales--2:gtdb_phylum_counter=p__Acidobacteriota--2:gtdb_species_counter=s__Gp1-AA17 sp003140235--1||s__Gp1-AA17 sp003223515--1:heptad_counter=MCP-40H--3||MCP-44H--4:lbd_counter=:lca_tree=g__Gp1-AA17:length_avg=131.25:length_max=170.0:length_min=106.0:length_std=27.29316153666824:length_sum=525.0:mismatch_avg=4.25:mismatch_max=8.0:mismatch_min=1.0:mismatch_std=3.304037933599835:mismatch_sum=17.0:name=N290785:qcovhsp_avg=99.6:qcovhsp_max=100.0:qcovhsp_min=99.2:qcovhsp_std=0.461880215351699:qcovhsp_sum=398.4:qend_avg=131.5:qend_max=170.0:qend_min=106.0:qend_std=27.19681353884434:qend_sum=526.0:qstart_avg=1.25:qstart_max=2.0:qstart_min=1.0:qstart_std=0.5:qstart_sum=5.0:ref_name_counter=GB_GCA_003140235.1_protein.faa_PLJN01000200.1_7@PF00015_full_PFAM.233.457--2||GB_GCA_016185365.1_protein.faa_JACPNP010000067.1_14@PF00015_full_PFAM.251.458--2:scovhsp_avg=60.699999999999996:scovhsp_max=75.9:scovhsp_min=51.2:scovhsp_std=10.682384253214888:scovhsp_sum=242.79999999999998:send_avg=171.5:send_max=176.0:send_min=160.0:send_std=7.681145747868608:send_sum=686.0:sstart_avg=41.25:sstart_max=70.0:sstart_min=7.0:sstart_std=26.936654085712526:sstart_sum=165.0],(b9b78ac8-59c2-4624-92f7-a46e57575ce4_1@MCPsignal.158.251:5e-09[&&NHX:Sample=rhiztom3:Type=capture:capture_class=c__Desulfovibrionia:capture_domain=d__Bacteria:capture_family=f__Desulfovibrionaceae:capture_genus=g__Pseudodesulfovibrio:capture_order=o__Desulfovibrionales:capture_phylum=p__Desulfobacterota_I:capture_species=s__Pseudodesulfovibrio brasiliensis:heptad=MCP-40H],((08218bc5-4926-4809-8eed-2ff373be3a00_2@MCPsignal.76.162:5e-09[&&NHX:Sample=rhizpot1:Type=capture:capture_class=c__Gammaproteobacteria:capture_domain=d__Bacteria:capture_family=f__Pseudomonadaceae:capture_genus=g__Pseudomonas_E:capture_order=o__Pseudomonadales:capture_phylum=p__Proteobacteria:capture_species=s__Pseudomonas_E sp904067045:heptad=MCP-40H],8677d9e0-d03d-4e85-946d-27c2dcf937f6_5@MCPsignal.120.169:0.0195263[&&NHX:Sample=rhiztom3:Type=capture:capture_class=c__Gammaproteobacteria:capture_domain=d__Bacteria:capture_family=f__Kangiellaceae:capture_genus=g__Aliikangiella:capture_order=o__Enterobacterales:capture_phylum=p__Proteobacteria:capture_species=s__Aliikangiella marina:heptad=MCP-40H])0.847:0.0192034[&&NHX:Sample_counter=rhizpot1--1||rhiztom3--1:Type_counter=capture--2:capture_class_counter=c__Gammaproteobacteria--2:capture_domain_counter=d__Bacteria--2:capture_family_counter=f__Kangiellaceae--1||f__Pseudomonadaceae--1:capture_genus_counter=g__Aliikangiella--1||g__Pseudomonas_E--1:capture_order_counter=o__Enterobacterales--1||o__Pseudomonadales--1:capture_phylum_counter=p__Proteobacteria--2:capture_species_counter=s__Aliikangiella marina--1||s__Pseudomonas_E sp904067045--1:gtdb_class_counter=:gtdb_domain_counter=:gtdb_family_counter=:gtdb_genus_counter=:gtdb_order_counter=:gtdb_phylum_counter=:gtdb_species_counter=:heptad_counter=MCP-40H--2:lbd_counter=:name=N290789:ref_name_counter=],fca13632-7bff-4849-9791-5e6b72f3980f_4@MCPsignal.146.239:0.00912758[&&NHX:Sample=rhiztom3:Type=capture:capture_class=c__Gammaproteobacteria:capture_domain=d__Bacteria:capture_family=f__S144-34:capture_genus=g__S144-34:capture_order=o__S144-34:capture_phylum=p__Proteobacteria:capture_species=s__S144-34 sp015494165:heptad=MCP-40H])0:5e-09[&&NHX:Sample_counter=rhizpot1--1||rhiztom3--2:Type_counter=capture--3:capture_class_counter=c__Gammaproteobacteria--3:capture_domain_counter=d__Bacteria--3:capture_family_counter=f__Kangiellaceae--1||f__Pseudomonadaceae--1||f__S144-34--1:capture_genus_counter=g__Aliikangiella--1||g__Pseudomonas_E--1||g__S144-34--1:capture_order_counter=o__Enterobacterales--1||o__Pseudomonadales--1||o__S144-34--1:capture_phylum_counter=p__Proteobacteria--3:capture_species_counter=s__Aliikangiella marina--1||s__Pseudomonas_E sp904067045--1||s__S144-34 sp015494165--1:gtdb_class_counter=:gtdb_domain_counter=:gtdb_family_counter=:gtdb_genus_counter=:gtdb_order_counter=:gtdb_phylum_counter=:gtdb_species_counter=:heptad_counter=MCP-40H--3:lbd_counter=:name=N290791:ref_name_counter=])0.92:0.0184507[&&NHX:Sample_counter=rhizpot1--1||rhiztom3--3:Type_counter=capture--4:capture_class_counter=c__Desulfovibrionia--1||c__Gammaproteobacteria--3:capture_domain_counter=d__Bacteria--4:capture_family_counter=f__Desulfovibrionaceae--1||f__Kangiellaceae--1||f__Pseudomonadaceae--1||f__S144-34--1:capture_genus_counter=g__Aliikangiella--1||g__Pseudodesulfovibrio--1||g__Pseudomonas_E--1||g__S144-34--1:capture_order_counter=o__Desulfovibrionales--1||o__Enterobacterales--1||o__Pseudomonadales--1||o__S144-34--1:capture_phylum_counter=p__Desulfobacterota_I--1||p__Proteobacteria--3:capture_species_counter=s__Aliikangiella marina--1||s__Pseudodesulfovibrio brasiliensis--1||s__Pseudomonas_E sp904067045--1||s__S144-34 sp015494165--1:gtdb_class_counter=:gtdb_domain_counter=:gtdb_family_counter=:gtdb_genus_counter=:gtdb_order_counter=:gtdb_phylum_counter=:gtdb_species_counter=:heptad_counter=MCP-40H--4:lbd_counter=:name=N290792:ref_name_counter=])0:5e-09[&&NHX:Sample_counter=rhizpot1--1||rhiztom2--3||rhiztom3--5:Type_counter=GTDB--2||capture--9:besthit_avg=97.0:besthit_max=99.1:besthit_min=95.2:besthit_std=2.0412414523193143:besthit_sum=388.0:bitscore_avg=223.0:bitscore_max=285.0:bitscore_min=185.0:bitscore_std=43.14317249963583:bitscore_sum=892.0:capture_class_counter=c__Alphaproteobacteria--1||c__Desulfovibrionia--1||c__Gammaproteobacteria--7:capture_domain_counter=d__Bacteria--9:capture_family_counter=f__Burkholderiaceae--1||f__Chromobacteriaceae--3||f__Desulfovibrionaceae--1||f__Kangiellaceae--1||f__Pseudomonadaceae--1||f__S144-34--1||f__Xanthobacteraceae--1:capture_genus_counter=g__Aliikangiella--1||g__Bradyrhizobium--1||g__Pseudodesulfovibrio--1||g__Pseudomonas_E--1||g__Rubrivivax--1||g__S144-34--1||g__Vogesella--3:capture_order_counter=o__Burkholderiales--4||o__Desulfovibrionales--1||o__Enterobacterales--1||o__Pseudomonadales--1||o__Rhizobiales--1||o__S144-34--1:capture_phylum_counter=p__Desulfobacterota_I--1||p__Proteobacteria--8:capture_species_counter=s__Aliikangiella marina--1||s__Bradyrhizobium sp000239815--1||s__Pseudodesulfovibrio brasiliensis--1||s__Pseudomonas_E sp904067045--1||s__Rubrivivax sp904426505--1||s__S144-34 sp015494165--1||s__Vogesella sp900090205--3:evalue_avg=4.50000000270025e-61:evalue_max=1.8e-60:evalue_min=1.19e-98:evalue_std=8.999999998199834e-61:evalue_sum=1.8000000010801e-60:gapopen_avg=0.0:gapopen_max=0.0:gapopen_min=0.0:gapopen_std=0.0:gapopen_sum=0.0:gtdb_class_counter=c__Acidobacteriae--2:gtdb_domain_counter=d__Bacteria--2:gtdb_family_counter=f__Gp1-AA117--2:gtdb_genus_counter=g__Gp1-AA17--2:gtdb_order_counter=o__Acidobacteriales--2:gtdb_phylum_counter=p__Acidobacteriota--2:gtdb_species_counter=s__Gp1-AA17 sp003140235--1||s__Gp1-AA17 sp003223515--1:heptad_counter=MCP-40H--7||MCP-44H--4:lbd_counter=:lca_tree=g__Gp1-AA17:length_avg=131.25:length_max=170.0:length_min=106.0:length_std=27.29316153666824:length_sum=525.0:mismatch_avg=4.25:mismatch_max=8.0:mismatch_min=1.0:mismatch_std=3.304037933599835:mismatch_sum=17.0:name=N290793:qcovhsp_avg=99.6:qcovhsp_max=100.0:qcovhsp_min=99.2:qcovhsp_std=0.461880215351699:qcovhsp_sum=398.4:qend_avg=131.5:qend_max=170.0:qend_min=106.0:qend_std=27.19681353884434:qend_sum=526.0:qstart_avg=1.25:qstart_max=2.0:qstart_min=1.0:qstart_std=0.5:qstart_sum=5.0:ref_name_counter=GB_GCA_003140235.1_protein.faa_PLJN01000200.1_7@PF00015_full_PFAM.233.457--2||GB_GCA_016185365.1_protein.faa_JACPNP010000067.1_14@PF00015_full_PFAM.251.458--2:scovhsp_avg=60.699999999999996:scovhsp_max=75.9:scovhsp_min=51.2:scovhsp_std=10.682384253214888:scovhsp_sum=242.79999999999998:send_avg=171.5:send_max=176.0:send_min=160.0:send_std=7.681145747868608:send_sum=686.0:sstart_avg=41.25:sstart_max=70.0:sstart_min=7.0:sstart_std=26.936654085712526:sstart_sum=165.0])0:5e-09[&&NHX:Sample_counter=rhizpot1--7||rhizpot2--2||rhiztom1--7||rhiztom2--8||rhiztom3--20:Type_counter=GTDB--48||capture--44:besthit_avg=93.55217391304348:besthit_max=99.4:besthit_min=60.4:besthit_std=8.052208593988778:besthit_sum=2151.7:bitscore_avg=241.0:bitscore_max=308.0:bitscore_min=134.0:bitscore_std=45.47126965058666:bitscore_sum=5543.0:capture_class_counter=c__Acidobacteriae--2||c__Alphaproteobacteria--7||c__Desulfovibrionia--3||c__Desulfuromonadia--1||c__Gammaproteobacteria--29||c__Gemmatimonadetes--1||c__Verrucomicrobiae--1:capture_domain_counter=d__Bacteria--44:capture_family_counter=f__Acetobacteraceae--3||f__Acidobacteriaceae--1||f__Beijerinckiaceae--1||f__Bryobacteraceae--1||f__Burkholderiaceae--2||f__Chromatiaceae--1||f__Chromobacteriaceae--6||f__Chthoniobacteraceae--1||f__Desulfovibrionaceae--3||f__Desulfuromonadaceae--1||f__Enterobacteriaceae--2||f__Kangiellaceae--1||f__Longimicrobiaceae--1||f__Pseudomonadaceae--10||f__Rhizobiaceae--1||f__Rhodanobacteraceae--1||f__Rhodocyclaceae--1||f__S144-34--5||f__Xanthobacteraceae--2:capture_genus_counter=g__Aliikangiella--1||g__Aquabacterium--1||g__Aureimonas--1||g__Azonexus--1||g__Bog-105--1||g__Bradyrhizobium--1||g__CAIXEA01--1||g__Chromatium--1||g__Chthoniobacter--1||g__JAFAYN01--1||g__Methylosinus--1||g__Pantoea--2||g__Pseudodesulfovibrio--1||g__Pseudodesulfuromonas--1||g__Pseudolabrys--1||g__Pseudomonas_B--1||g__Pseudomonas_E--9||g__Rhodanobacter--1||g__Rhodovastum--2||g__Rubrivivax--1||g__S144-34--5||g__Solidesulfovibrio--2||g__Terracidiphilus--1||g__Vogesella--6:capture_order_counter=o__Acetobacterales--3||o__Acidobacteriales--1||o__Bryobacterales--1||o__Burkholderiales--9||o__Chromatiales--1||o__Chthoniobacterales--1||o__Desulfovibrionales--3||o__Desulfuromonadales--1||o__Enterobacterales--3||o__Longimicrobiales--1||o__Pseudomonadales--10||o__Rhizobiales--4||o__S144-34--5||o__Xanthomonadales--1:capture_phylum_counter=p__Acidobacteriota--2||p__Desulfobacterota--1||p__Desulfobacterota_I--3||p__Gemmatimonadota--1||p__Proteobacteria--36||p__Verrucomicrobiota--1:capture_species_counter=s__Aliikangiella marina--1||s__Aquabacterium sp004322345--1||s__Aureimonas sp001442755--1||s__Azonexus sp002470165--1||s__Bog-105 sp003169195--1||s__Bradyrhizobium sp000239815--1||s__CAIXEA01 sp903918315--1||s__Chromatium okenii_A--1||s__Chthoniobacter flavus--1||s__JAFAYN01 sp019240375--1||s__Methylosinus sp015709455--1||s__Pantoea rwandensis_B--2||s__Pseudodesulfovibrio brasiliensis--1||s__Pseudodesulfuromonas sp016936455--1||s__Pseudolabrys taiwanensis--1||s__Pseudomonas_B oryzihabitans_B--1||s__Pseudomonas_E cichorii--1||s__Pseudomonas_E fluvialis_A--1||s__Pseudomonas_E mandelii_B--2||s__Pseudomonas_E qingdaonensis--1||s__Pseudomonas_E sp001945445--1||s__Pseudomonas_E sp002112385--1||s__Pseudomonas_E sp016901015--1||s__Pseudomonas_E sp904067045--1||s__Rhodanobacter sp001426645--1||s__Rhodovastum atsumiense--2||s__Rubrivivax sp904426505--1||s__S144-34 sp015494165--5||s__Solidesulfovibrio magneticus_A--2||s__Terracidiphilus sp903849645--1||s__Vogesella sp900090205--6:evalue_avg=4.695652173913043e-41:evalue_max=1.08e-39:evalue_min=1.03e-107:evalue_std=2.251955671816407e-40:evalue_sum=1.08e-39:gapopen_avg=0.34782608695652173:gapopen_max=3.0:gapopen_min=0.0:gapopen_std=0.8846517369293829:gapopen_sum=8.0:gtdb_class_counter=c__Acidobacteriae--48:gtdb_domain_counter=d__Bacteria--48:gtdb_family_counter=f__DSPA01--2||f__Gp1-AA112--3||f__Gp1-AA117--2||f__JACPNR01--1||f__Koribacteraceae--2||f__QIAW01--1||f__UBA7541--37:gtdb_genus_counter=g__Acidoferrum--26||g__DSPA01--2||g__Gp1-AA112--3||g__Gp1-AA17--2||g__JAAFGT01--1||g__JACPNR01--1||g__Palsa-295--8||g__Palsa-360--1||g__QHYP01--1||g__QIAW01--1||g__TOLSYN--2:gtdb_order_counter=o__Acidobacteriales--11||o__Acidoferrales--37:gtdb_phylum_counter=p__Acidobacteriota--48:gtdb_species_counter=s__Acidoferrum sp001914785--1||s__Acidoferrum sp001917435--1||s__Acidoferrum sp001919715--1||s__Acidoferrum sp003154775--1||s__Acidoferrum sp003161195--1||s__Acidoferrum sp003223215--1||s__Acidoferrum sp003223245--1||s__Acidoferrum sp003223255--1||s__Acidoferrum sp003223295--1||s__Acidoferrum sp003224055--1||s__Acidoferrum sp003224075--1||s__Acidoferrum sp003224085--1||s__Acidoferrum sp003224105--1||s__Acidoferrum sp003224145--1||s__Acidoferrum sp003224525--1||s__Acidoferrum sp003225295--1||s__Acidoferrum sp003225315--1||s__Acidoferrum sp013289585--1||s__Acidoferrum sp013289665--1||s__Acidoferrum sp013289825--1||s__Acidoferrum sp013289835--1||s__Acidoferrum sp013289855--1||s__Acidoferrum sp013289955--1||s__Acidoferrum sp018268785--1||s__Acidoferrum sp903970165--1||s__Acidoferrum typicum--1||s__DSPA01 sp011046795--1||s__DSPA01 sp016185365--1||s__Gp1-AA112 sp003225175--1||s__Gp1-AA112 sp003225215--1||s__Gp1-AA112 sp019243475--1||s__Gp1-AA17 sp003140235--1||s__Gp1-AA17 sp003223515--1||s__JAAFGT01 sp010365215--1||s__JACPNR01 sp016185395--1||s__Palsa-295 sp003131985--1||s__Palsa-295 sp003153585--1||s__Palsa-295 sp003156635--1||s__Palsa-295 sp003166795--1||s__Palsa-295 sp003167215--1||s__Palsa-295 sp013286165--1||s__Palsa-295 sp013289695--1||s__Palsa-295 sp013289715--1||s__Palsa-360 sp003165465--1||s__QHYP01 sp003224195--1||s__QIAW01 sp003225655--1||s__TOLSYN sp003010405--1||s__TOLSYN sp903851035--1:heptad_counter=MCP-24H--1||MCP-40H--61||MCP-44H--29||MCP-52H--1:lbd_counter=:lca_tree=c__Acidobacteriae:length_avg=149.2173913043478:length_max=184.0:length_min=106.0:length_std=25.014462220045882:length_sum=3432.0:mismatch_avg=9.565217391304348:mismatch_max=58.0:mismatch_min=1.0:mismatch_std=12.059798305853446:mismatch_sum=220.0:name=N290794:qcovhsp_avg=99.61739130434782:qcovhsp_max=100.0:qcovhsp_min=97.0:qcovhsp_std=0.7333932182998573:qcovhsp_sum=2291.2:qend_avg=149.2173913043478:qend_max=183.0:qend_min=106.0:qend_std=24.764264065454423:qend_sum=3432.0:qstart_avg=1.3478260869565217:qstart_max=5.0:qstart_min=1.0:qstart_std=0.9346217344793908:qstart_sum=31.0:ref_name_counter=GB_GCA_003140235.1_protein.faa_PLJN01000200.1_7@PF00015_full_PFAM.233.457--18||GB_GCA_016185365.1_protein.faa_JACPNP010000067.1_14@PF00015_full_PFAM.251.458--3||GB_GCA_018268785.1_protein.faa_JAFDVY010000110.1_2@PF00015_full_PFAM.250.468--1||GB_GCA_903970165.1_protein.faa_CAJCHZ010000076.1_27@PF00015_full_PFAM.246.458--1:scovhsp_avg=67.36956521739131:scovhsp_max=81.7:scovhsp_min=51.2:scovhsp_std=10.44637539500092:scovhsp_sum=1549.5000000000002:send_avg=177.34782608695653:send_max=190.0:send_min=132.0:send_std=15.239329189639472:send_sum=4079.0:sstart_avg=29.217391304347824:sstart_max=70.0:sstart_min=7.0:sstart_std=23.865068656433497:sstart_sum=672.0])0:5e-09[&&NHX:Sample_counter=rhizpot1--7||rhizpot2--2||rhiztom1--8||rhiztom2--8||rhiztom3--20:Type_counter=GTDB--48||capture--45:besthit_avg=93.55217391304348:besthit_max=99.4:besthit_min=60.4:besthit_std=8.052208593988778:besthit_sum=2151.7:bitscore_avg=241.0:bitscore_max=308.0:bitscore_min=134.0:bitscore_std=45.47126965058666:bitscore_sum=5543.0:capture_class_counter=c__Acidobacteriae--2||c__Alphaproteobacteria--7||c__Desulfovibrionia--3||c__Desulfuromonadia--2||c__Gammaproteobacteria--29||c__Gemmatimonadetes--1||c__Verrucomicrobiae--1:capture_domain_counter=d__Bacteria--45:capture_family_counter=f__Acetobacteraceae--3||f__Acidobacteriaceae--1||f__Beijerinckiaceae--1||f__Bryobacteraceae--1||f__Burkholderiaceae--2||f__Chromatiaceae--1||f__Chromobacteriaceae--6||f__Chthoniobacteraceae--1||f__Desulfovibrionaceae--3||f__Desulfuromonadaceae--2||f__Enterobacteriaceae--2||f__Kangiellaceae--1||f__Longimicrobiaceae--1||f__Pseudomonadaceae--10||f__Rhizobiaceae--1||f__Rhodanobacteraceae--1||f__Rhodocyclaceae--1||f__S144-34--5||f__Xanthobacteraceae--2:capture_genus_counter=g__Aliikangiella--1||g__Aquabacterium--1||g__Aureimonas--1||g__Azonexus--1||g__Bog-105--1||g__Bradyrhizobium--1||g__CAIXEA01--1||g__Chromatium--1||g__Chthoniobacter--1||g__JAFAYN01--1||g__Methylosinus--1||g__Pantoea--2||g__Pseudodesulfovibrio--1||g__Pseudodesulfuromonas--2||g__Pseudolabrys--1||g__Pseudomonas_B--1||g__Pseudomonas_E--9||g__Rhodanobacter--1||g__Rhodovastum--2||g__Rubrivivax--1||g__S144-34--5||g__Solidesulfovibrio--2||g__Terracidiphilus--1||g__Vogesella--6:capture_order_counter=o__Acetobacterales--3||o__Acidobacteriales--1||o__Bryobacterales--1||o__Burkholderiales--9||o__Chromatiales--1||o__Chthoniobacterales--1||o__Desulfovibrionales--3||o__Desulfuromonadales--2||o__Enterobacterales--3||o__Longimicrobiales--1||o__Pseudomonadales--10||o__Rhizobiales--4||o__S144-34--5||o__Xanthomonadales--1:capture_phylum_counter=p__Acidobacteriota--2||p__Desulfobacterota--2||p__Desulfobacterota_I--3||p__Gemmatimonadota--1||p__Proteobacteria--36||p__Verrucomicrobiota--1:capture_species_counter=s__Aliikangiella marina--1||s__Aquabacterium sp004322345--1||s__Aureimonas sp001442755--1||s__Azonexus sp002470165--1||s__Bog-105 sp003169195--1||s__Bradyrhizobium sp000239815--1||s__CAIXEA01 sp903918315--1||s__Chromatium okenii_A--1||s__Chthoniobacter flavus--1||s__JAFAYN01 sp019240375--1||s__Methylosinus sp015709455--1||s__Pantoea rwandensis_B--2||s__Pseudodesulfovibrio brasiliensis--1||s__Pseudodesulfuromonas sp016936455--2||s__Pseudolabrys taiwanensis--1||s__Pseudomonas_B oryzihabitans_B--1||s__Pseudomonas_E cichorii--1||s__Pseudomonas_E fluvialis_A--1||s__Pseudomonas_E mandelii_B--2||s__Pseudomonas_E qingdaonensis--1||s__Pseudomonas_E sp001945445--1||s__Pseudomonas_E sp002112385--1||s__Pseudomonas_E sp016901015--1||s__Pseudomonas_E sp904067045--1||s__Rhodanobacter sp001426645--1||s__Rhodovastum atsumiense--2||s__Rubrivivax sp904426505--1||s__S144-34 sp015494165--5||s__Solidesulfovibrio magneticus_A--2||s__Terracidiphilus sp903849645--1||s__Vogesella sp900090205--6:evalue_avg=4.695652173913043e-41:evalue_max=1.08e-39:evalue_min=1.03e-107:evalue_std=2.251955671816407e-40:evalue_sum=1.08e-39:gapopen_avg=0.34782608695652173:gapopen_max=3.0:gapopen_min=0.0:gapopen_std=0.8846517369293829:gapopen_sum=8.0:gtdb_class_counter=c__Acidobacteriae--48:gtdb_domain_counter=d__Bacteria--48:gtdb_family_counter=f__DSPA01--2||f__Gp1-AA112--3||f__Gp1-AA117--2||f__JACPNR01--1||f__Koribacteraceae--2||f__QIAW01--1||f__UBA7541--37:gtdb_genus_counter=g__Acidoferrum--26||g__DSPA01--2||g__Gp1-AA112--3||g__Gp1-AA17--2||g__JAAFGT01--1||g__JACPNR01--1||g__Palsa-295--8||g__Palsa-360--1||g__QHYP01--1||g__QIAW01--1||g__TOLSYN--2:gtdb_order_counter=o__Acidobacteriales--11||o__Acidoferrales--37:gtdb_phylum_counter=p__Acidobacteriota--48:gtdb_species_counter=s__Acidoferrum sp001914785--1||s__Acidoferrum sp001917435--1||s__Acidoferrum sp001919715--1||s__Acidoferrum sp003154775--1||s__Acidoferrum sp003161195--1||s__Acidoferrum sp003223215--1||s__Acidoferrum sp003223245--1||s__Acidoferrum sp003223255--1||s__Acidoferrum sp003223295--1||s__Acidoferrum sp003224055--1||s__Acidoferrum sp003224075--1||s__Acidoferrum sp003224085--1||s__Acidoferrum sp003224105--1||s__Acidoferrum sp003224145--1||s__Acidoferrum sp003224525--1||s__Acidoferrum sp003225295--1||s__Acidoferrum sp003225315--1||s__Acidoferrum sp013289585--1||s__Acidoferrum sp013289665--1||s__Acidoferrum sp013289825--1||s__Acidoferrum sp013289835--1||s__Acidoferrum sp013289855--1||s__Acidoferrum sp013289955--1||s__Acidoferrum sp018268785--1||s__Acidoferrum sp903970165--1||s__Acidoferrum typicum--1||s__DSPA01 sp011046795--1||s__DSPA01 sp016185365--1||s__Gp1-AA112 sp003225175--1||s__Gp1-AA112 sp003225215--1||s__Gp1-AA112 sp019243475--1||s__Gp1-AA17 sp003140235--1||s__Gp1-AA17 sp003223515--1||s__JAAFGT01 sp010365215--1||s__JACPNR01 sp016185395--1||s__Palsa-295 sp003131985--1||s__Palsa-295 sp003153585--1||s__Palsa-295 sp003156635--1||s__Palsa-295 sp003166795--1||s__Palsa-295 sp003167215--1||s__Palsa-295 sp013286165--1||s__Palsa-295 sp013289695--1||s__Palsa-295 sp013289715--1||s__Palsa-360 sp003165465--1||s__QHYP01 sp003224195--1||s__QIAW01 sp003225655--1||s__TOLSYN sp003010405--1||s__TOLSYN sp903851035--1:heptad_counter=MCP-24H--2||MCP-40H--61||MCP-44H--29||MCP-52H--1:lbd_counter=:lca_tree=c__Acidobacteriae:length_avg=149.2173913043478:length_max=184.0:length_min=106.0:length_std=25.014462220045882:length_sum=3432.0:mismatch_avg=9.565217391304348:mismatch_max=58.0:mismatch_min=1.0:mismatch_std=12.059798305853446:mismatch_sum=220.0:name=N290795:qcovhsp_avg=99.61739130434782:qcovhsp_max=100.0:qcovhsp_min=97.0:qcovhsp_std=0.7333932182998573:qcovhsp_sum=2291.2:qend_avg=149.2173913043478:qend_max=183.0:qend_min=106.0:qend_std=24.764264065454423:qend_sum=3432.0:qstart_avg=1.3478260869565217:qstart_max=5.0:qstart_min=1.0:qstart_std=0.9346217344793908:qstart_sum=31.0:ref_name_counter=GB_GCA_003140235.1_protein.faa_PLJN01000200.1_7@PF00015_full_PFAM.233.457--18||GB_GCA_016185365.1_protein.faa_JACPNP010000067.1_14@PF00015_full_PFAM.251.458--3||GB_GCA_018268785.1_protein.faa_JAFDVY010000110.1_2@PF00015_full_PFAM.250.468--1||GB_GCA_903970165.1_protein.faa_CAJCHZ010000076.1_27@PF00015_full_PFAM.246.458--1:scovhsp_avg=67.36956521739131:scovhsp_max=81.7:scovhsp_min=51.2:scovhsp_std=10.44637539500092:scovhsp_sum=1549.5000000000002:send_avg=177.34782608695653:send_max=190.0:send_min=132.0:send_std=15.239329189639472:send_sum=4079.0:sstart_avg=29.217391304347824:sstart_max=70.0:sstart_min=7.0:sstart_std=23.865068656433497:sstart_sum=672.0])0:5e-09[&&NHX:Sample_counter=rhizpot1--7||rhizpot2--2||rhiztom1--8||rhiztom2--9||rhiztom3--20:Type_counter=GTDB--48||capture--46:besthit_avg=93.55217391304348:besthit_max=99.4:besthit_min=60.4:besthit_std=8.052208593988778:besthit_sum=2151.7:bitscore_avg=241.0:bitscore_max=308.0:bitscore_min=134.0:bitscore_std=45.47126965058666:bitscore_sum=5543.0:capture_class_counter=c__Acidobacteriae--2||c__Alphaproteobacteria--7||c__Desulfovibrionia--3||c__Desulfuromonadia--2||c__Gammaproteobacteria--30||c__Gemmatimonadetes--1||c__Verrucomicrobiae--1:capture_domain_counter=d__Bacteria--46:capture_family_counter=f__Acetobacteraceae--3||f__Acidobacteriaceae--1||f__Beijerinckiaceae--1||f__Bryobacteraceae--1||f__Burkholderiaceae--2||f__Chromatiaceae--1||f__Chromobacteriaceae--6||f__Chthoniobacteraceae--1||f__Desulfovibrionaceae--3||f__Desulfuromonadaceae--2||f__Enterobacteriaceae--2||f__Kangiellaceae--1||f__Longimicrobiaceae--1||f__Pseudomonadaceae--10||f__Rhizobiaceae--1||f__Rhodanobacteraceae--1||f__Rhodocyclaceae--1||f__S144-34--6||f__Xanthobacteraceae--2:capture_genus_counter=g__Aliikangiella--1||g__Aquabacterium--1||g__Aureimonas--1||g__Azonexus--1||g__Bog-105--1||g__Bradyrhizobium--1||g__CAIXEA01--1||g__Chromatium--1||g__Chthoniobacter--1||g__JAFAYN01--1||g__Methylosinus--1||g__Pantoea--2||g__Pseudodesulfovibrio--1||g__Pseudodesulfuromonas--2||g__Pseudolabrys--1||g__Pseudomonas_B--1||g__Pseudomonas_E--9||g__Rhodanobacter--1||g__Rhodovastum--2||g__Rubrivivax--1||g__S144-34--6||g__Solidesulfovibrio--2||g__Terracidiphilus--1||g__Vogesella--6:capture_order_counter=o__Acetobacterales--3||o__Acidobacteriales--1||o__Bryobacterales--1||o__Burkholderiales--9||o__Chromatiales--1||o__Chthoniobacterales--1||o__Desulfovibrionales--3||o__Desulfuromonadales--2||o__Enterobacterales--3||o__Longimicrobiales--1||o__Pseudomonadales--10||o__Rhizobiales--4||o__S144-34--6||o__Xanthomonadales--1:capture_phylum_counter=p__Acidobacteriota--2||p__Desulfobacterota--2||p__Desulfobacterota_I--3||p__Gemmatimonadota--1||p__Proteobacteria--37||p__Verrucomicrobiota--1:capture_species_counter=s__Aliikangiella marina--1||s__Aquabacterium sp004322345--1||s__Aureimonas sp001442755--1||s__Azonexus sp002470165--1||s__Bog-105 sp003169195--1||s__Bradyrhizobium sp000239815--1||s__CAIXEA01 sp903918315--1||s__Chromatium okenii_A--1||s__Chthoniobacter flavus--1||s__JAFAYN01 sp019240375--1||s__Methylosinus sp015709455--1||s__Pantoea rwandensis_B--2||s__Pseudodesulfovibrio brasiliensis--1||s__Pseudodesulfuromonas sp016936455--2||s__Pseudolabrys taiwanensis--1||s__Pseudomonas_B oryzihabitans_B--1||s__Pseudomonas_E cichorii--1||s__Pseudomonas_E fluvialis_A--1||s__Pseudomonas_E mandelii_B--2||s__Pseudomonas_E qingdaonensis--1||s__Pseudomonas_E sp001945445--1||s__Pseudomonas_E sp002112385--1||s__Pseudomonas_E sp016901015--1||s__Pseudomonas_E sp904067045--1||s__Rhodanobacter sp001426645--1||s__Rhodovastum atsumiense--2||s__Rubrivivax sp904426505--1||s__S144-34 sp015494165--6||s__Solidesulfovibrio magneticus_A--2||s__Terracidiphilus sp903849645--1||s__Vogesella sp900090205--6:evalue_avg=4.695652173913043e-41:evalue_max=1.08e-39:evalue_min=1.03e-107:evalue_std=2.251955671816407e-40:evalue_sum=1.08e-39:gapopen_avg=0.34782608695652173:gapopen_max=3.0:gapopen_min=0.0:gapopen_std=0.8846517369293829:gapopen_sum=8.0:gtdb_class_counter=c__Acidobacteriae--48:gtdb_domain_counter=d__Bacteria--48:gtdb_family_counter=f__DSPA01--2||f__Gp1-AA112--3||f__Gp1-AA117--2||f__JACPNR01--1||f__Koribacteraceae--2||f__QIAW01--1||f__UBA7541--37:gtdb_genus_counter=g__Acidoferrum--26||g__DSPA01--2||g__Gp1-AA112--3||g__Gp1-AA17--2||g__JAAFGT01--1||g__JACPNR01--1||g__Palsa-295--8||g__Palsa-360--1||g__QHYP01--1||g__QIAW01--1||g__TOLSYN--2:gtdb_order_counter=o__Acidobacteriales--11||o__Acidoferrales--37:gtdb_phylum_counter=p__Acidobacteriota--48:gtdb_species_counter=s__Acidoferrum sp001914785--1||s__Acidoferrum sp001917435--1||s__Acidoferrum sp001919715--1||s__Acidoferrum sp003154775--1||s__Acidoferrum sp003161195--1||s__Acidoferrum sp003223215--1||s__Acidoferrum sp003223245--1||s__Acidoferrum sp003223255--1||s__Acidoferrum sp003223295--1||s__Acidoferrum sp003224055--1||s__Acidoferrum sp003224075--1||s__Acidoferrum sp003224085--1||s__Acidoferrum sp003224105--1||s__Acidoferrum sp003224145--1||s__Acidoferrum sp003224525--1||s__Acidoferrum sp003225295--1||s__Acidoferrum sp003225315--1||s__Acidoferrum sp013289585--1||s__Acidoferrum sp013289665--1||s__Acidoferrum sp013289825--1||s__Acidoferrum sp013289835--1||s__Acidoferrum sp013289855--1||s__Acidoferrum sp013289955--1||s__Acidoferrum sp018268785--1||s__Acidoferrum sp903970165--1||s__Acidoferrum typicum--1||s__DSPA01 sp011046795--1||s__DSPA01 sp016185365--1||s__Gp1-AA112 sp003225175--1||s__Gp1-AA112 sp003225215--1||s__Gp1-AA112 sp019243475--1||s__Gp1-AA17 sp003140235--1||s__Gp1-AA17 sp003223515--1||s__JAAFGT01 sp010365215--1||s__JACPNR01 sp016185395--1||s__Palsa-295 sp003131985--1||s__Palsa-295 sp003153585--1||s__Palsa-295 sp003156635--1||s__Palsa-295 sp003166795--1||s__Palsa-295 sp003167215--1||s__Palsa-295 sp013286165--1||s__Palsa-295 sp013289695--1||s__Palsa-295 sp013289715--1||s__Palsa-360 sp003165465--1||s__QHYP01 sp003224195--1||s__QIAW01 sp003225655--1||s__TOLSYN sp003010405--1||s__TOLSYN sp903851035--1:heptad_counter=MCP-24H--2||MCP-40H--61||MCP-44H--30||MCP-52H--1:lbd_counter=:lca_tree=c__Acidobacteriae:length_avg=149.2173913043478:length_max=184.0:length_min=106.0:length_std=25.014462220045882:length_sum=3432.0:mismatch_avg=9.565217391304348:mismatch_max=58.0:mismatch_min=1.0:mismatch_std=12.059798305853446:mismatch_sum=220.0:name=N290796:qcovhsp_avg=99.61739130434782:qcovhsp_max=100.0:qcovhsp_min=97.0:qcovhsp_std=0.7333932182998573:qcovhsp_sum=2291.2:qend_avg=149.2173913043478:qend_max=183.0:qend_min=106.0:qend_std=24.764264065454423:qend_sum=3432.0:qstart_avg=1.3478260869565217:qstart_max=5.0:qstart_min=1.0:qstart_std=0.9346217344793908:qstart_sum=31.0:ref_name_counter=GB_GCA_003140235.1_protein.faa_PLJN01000200.1_7@PF00015_full_PFAM.233.457--18||GB_GCA_016185365.1_protein.faa_JACPNP010000067.1_14@PF00015_full_PFAM.251.458--3||GB_GCA_018268785.1_protein.faa_JAFDVY010000110.1_2@PF00015_full_PFAM.250.468--1||GB_GCA_903970165.1_protein.faa_CAJCHZ010000076.1_27@PF00015_full_PFAM.246.458--1:scovhsp_avg=67.36956521739131:scovhsp_max=81.7:scovhsp_min=51.2:scovhsp_std=10.44637539500092:scovhsp_sum=1549.5000000000002:send_avg=177.34782608695653:send_max=190.0:send_min=132.0:send_std=15.239329189639472:send_sum=4079.0:sstart_avg=29.217391304347824:sstart_max=70.0:sstart_min=7.0:sstart_std=23.865068656433497:sstart_sum=672.0],dd9be2fe-c1b5-4c00-8f26-7278fba0bd41_6@MCPsignal.21.180:0.0203279[&&NHX:Sample=rhiztom1:Type=capture:besthit=96.1:bitscore=261.0:capture_class=c__Gammaproteobacteria:capture_domain=d__Bacteria:capture_family=f__Pseudomonadaceae:capture_genus=g__Pseudomonas_E:capture_order=o__Pseudomonadales:capture_phylum=p__Proteobacteria:capture_species=s__Pseudomonas_E sp016901015:evalue=2.08e-89:gapopen=0.0:heptad=MCP-44H:length=155.0:mismatch=6.0:qcovhsp=97.5:qend=159.0:qstart=5.0:ref_name=GB_GCA_003140235.1_protein.faa_PLJN01000200.1_7@PF00015_full_PFAM.233.457:scovhsp=69.2:send=189.0:sstart=35.0])0.799:0.0357893[&&NHX:Sample_counter=rhizpot1--7||rhizpot2--2||rhiztom1--9||rhiztom2--9||rhiztom3--20:Type_counter=GTDB--48||capture--47:besthit_avg=93.65833333333335:besthit_max=99.4:besthit_min=60.4:besthit_std=7.8923692737747135:besthit_sum=2247.8:bitscore_avg=241.83333333333334:bitscore_max=308.0:bitscore_min=134.0:bitscore_std=44.658770662675536:bitscore_sum=5804.0:capture_class_counter=c__Acidobacteriae--2||c__Alphaproteobacteria--7||c__Desulfovibrionia--3||c__Desulfuromonadia--2||c__Gammaproteobacteria--31||c__Gemmatimonadetes--1||c__Verrucomicrobiae--1:capture_domain_counter=d__Bacteria--47:capture_family_counter=f__Acetobacteraceae--3||f__Acidobacteriaceae--1||f__Beijerinckiaceae--1||f__Bryobacteraceae--1||f__Burkholderiaceae--2||f__Chromatiaceae--1||f__Chromobacteriaceae--6||f__Chthoniobacteraceae--1||f__Desulfovibrionaceae--3||f__Desulfuromonadaceae--2||f__Enterobacteriaceae--2||f__Kangiellaceae--1||f__Longimicrobiaceae--1||f__Pseudomonadaceae--11||f__Rhizobiaceae--1||f__Rhodanobacteraceae--1||f__Rhodocyclaceae--1||f__S144-34--6||f__Xanthobacteraceae--2:capture_genus_counter=g__Aliikangiella--1||g__Aquabacterium--1||g__Aureimonas--1||g__Azonexus--1||g__Bog-105--1||g__Bradyrhizobium--1||g__CAIXEA01--1||g__Chromatium--1||g__Chthoniobacter--1||g__JAFAYN01--1||g__Methylosinus--1||g__Pantoea--2||g__Pseudodesulfovibrio--1||g__Pseudodesulfuromonas--2||g__Pseudolabrys--1||g__Pseudomonas_B--1||g__Pseudomonas_E--10||g__Rhodanobacter--1||g__Rhodovastum--2||g__Rubrivivax--1||g__S144-34--6||g__Solidesulfovibrio--2||g__Terracidiphilus--1||g__Vogesella--6:capture_order_counter=o__Acetobacterales--3||o__Acidobacteriales--1||o__Bryobacterales--1||o__Burkholderiales--9||o__Chromatiales--1||o__Chthoniobacterales--1||o__Desulfovibrionales--3||o__Desulfuromonadales--2||o__Enterobacterales--3||o__Longimicrobiales--1||o__Pseudomonadales--11||o__Rhizobiales--4||o__S144-34--6||o__Xanthomonadales--1:capture_phylum_counter=p__Acidobacteriota--2||p__Desulfobacterota--2||p__Desulfobacterota_I--3||p__Gemmatimonadota--1||p__Proteobacteria--38||p__Verrucomicrobiota--1:capture_species_counter=s__Aliikangiella marina--1||s__Aquabacterium sp004322345--1||s__Aureimonas sp001442755--1||s__Azonexus sp002470165--1||s__Bog-105 sp003169195--1||s__Bradyrhizobium sp000239815--1||s__CAIXEA01 sp903918315--1||s__Chromatium okenii_A--1||s__Chthoniobacter flavus--1||s__JAFAYN01 sp019240375--1||s__Methylosinus sp015709455--1||s__Pantoea rwandensis_B--2||s__Pseudodesulfovibrio brasiliensis--1||s__Pseudodesulfuromonas sp016936455--2||s__Pseudolabrys taiwanensis--1||s__Pseudomonas_B oryzihabitans_B--1||s__Pseudomonas_E cichorii--1||s__Pseudomonas_E fluvialis_A--1||s__Pseudomonas_E mandelii_B--2||s__Pseudomonas_E qingdaonensis--1||s__Pseudomonas_E sp001945445--1||s__Pseudomonas_E sp002112385--1||s__Pseudomonas_E sp016901015--2||s__Pseudomonas_E sp904067045--1||s__Rhodanobacter sp001426645--1||s__Rhodovastum atsumiense--2||s__Rubrivivax sp904426505--1||s__S144-34 sp015494165--6||s__Solidesulfovibrio magneticus_A--2||s__Terracidiphilus sp903849645--1||s__Vogesella sp900090205--6:evalue_avg=4.5e-41:evalue_max=1.08e-39:evalue_min=1.03e-107:evalue_std=2.2045407685048607e-40:evalue_sum=1.08e-39:gapopen_avg=0.3333333333333333:gapopen_max=3.0:gapopen_min=0.0:gapopen_std=0.8681147322824311:gapopen_sum=8.0:gtdb_class_counter=c__Acidobacteriae--48:gtdb_domain_counter=d__Bacteria--48:gtdb_family_counter=f__DSPA01--2||f__Gp1-AA112--3||f__Gp1-AA117--2||f__JACPNR01--1||f__Koribacteraceae--2||f__QIAW01--1||f__UBA7541--37:gtdb_genus_counter=g__Acidoferrum--26||g__DSPA01--2||g__Gp1-AA112--3||g__Gp1-AA17--2||g__JAAFGT01--1||g__JACPNR01--1||g__Palsa-295--8||g__Palsa-360--1||g__QHYP01--1||g__QIAW01--1||g__TOLSYN--2:gtdb_order_counter=o__Acidobacteriales--11||o__Acidoferrales--37:gtdb_phylum_counter=p__Acidobacteriota--48:gtdb_species_counter=s__Acidoferrum sp001914785--1||s__Acidoferrum sp001917435--1||s__Acidoferrum sp001919715--1||s__Acidoferrum sp003154775--1||s__Acidoferrum sp003161195--1||s__Acidoferrum sp003223215--1||s__Acidoferrum sp003223245--1||s__Acidoferrum sp003223255--1||s__Acidoferrum sp003223295--1||s__Acidoferrum sp003224055--1||s__Acidoferrum sp003224075--1||s__Acidoferrum sp003224085--1||s__Acidoferrum sp003224105--1||s__Acidoferrum sp003224145--1||s__Acidoferrum sp003224525--1||s__Acidoferrum sp003225295--1||s__Acidoferrum sp003225315--1||s__Acidoferrum sp013289585--1||s__Acidoferrum sp013289665--1||s__Acidoferrum sp013289825--1||s__Acidoferrum sp013289835--1||s__Acidoferrum sp013289855--1||s__Acidoferrum sp013289955--1||s__Acidoferrum sp018268785--1||s__Acidoferrum sp903970165--1||s__Acidoferrum typicum--1||s__DSPA01 sp011046795--1||s__DSPA01 sp016185365--1||s__Gp1-AA112 sp003225175--1||s__Gp1-AA112 sp003225215--1||s__Gp1-AA112 sp019243475--1||s__Gp1-AA17 sp003140235--1||s__Gp1-AA17 sp003223515--1||s__JAAFGT01 sp010365215--1||s__JACPNR01 sp016185395--1||s__Palsa-295 sp003131985--1||s__Palsa-295 sp003153585--1||s__Palsa-295 sp003156635--1||s__Palsa-295 sp003166795--1||s__Palsa-295 sp003167215--1||s__Palsa-295 sp013286165--1||s__Palsa-295 sp013289695--1||s__Palsa-295 sp013289715--1||s__Palsa-360 sp003165465--1||s__QHYP01 sp003224195--1||s__QIAW01 sp003225655--1||s__TOLSYN sp003010405--1||s__TOLSYN sp903851035--1:heptad_counter=MCP-24H--2||MCP-40H--61||MCP-44H--31||MCP-52H--1:lbd_counter=:lca_tree=c__Acidobacteriae:length_avg=149.45833333333334:length_max=184.0:length_min=106.0:length_std=24.49308538922889:length_sum=3587.0:mismatch_avg=9.416666666666666:mismatch_max=58.0:mismatch_min=1.0:mismatch_std=11.817145490186363:mismatch_sum=226.0:name=N290798:qcovhsp_avg=99.52916666666665:qcovhsp_max=100.0:qcovhsp_min=97.0:qcovhsp_std=0.8374283443280737:qcovhsp_sum=2388.7:qend_avg=149.625:qend_max=183.0:qend_min=106.0:qend_std=24.30210672563899:qend_sum=3591.0:qstart_avg=1.5:qstart_max=5.0:qstart_min=1.0:qstart_std=1.179535649239177:qstart_sum=36.0:ref_name_counter=GB_GCA_003140235.1_protein.faa_PLJN01000200.1_7@PF00015_full_PFAM.233.457--19||GB_GCA_016185365.1_protein.faa_JACPNP010000067.1_14@PF00015_full_PFAM.251.458--3||GB_GCA_018268785.1_protein.faa_JAFDVY010000110.1_2@PF00015_full_PFAM.250.468--1||GB_GCA_903970165.1_protein.faa_CAJCHZ010000076.1_27@PF00015_full_PFAM.246.458--1:scovhsp_avg=67.44583333333333:scovhsp_max=81.7:scovhsp_min=51.2:scovhsp_std=10.223586504475461:scovhsp_sum=1618.6999999999998:send_avg=177.83333333333334:send_max=190.0:send_min=132.0:send_std=15.092948732745214:send_sum=4268.0:sstart_avg=29.458333333333332:sstart_max=70.0:sstart_min=7.0:sstart_std=23.370325231996137:sstart_sum=707.0],b1febf03-5703-488d-ac55-193650dbf533_3@MCPsignal.1.52:0.127363[&&NHX:Sample=rhiztom3:Type=capture:capture_class=c__Gammaproteobacteria:capture_domain=d__Bacteria:capture_family=f__S144-34:capture_genus=g__S144-34:capture_order=o__S144-34:capture_phylum=p__Proteobacteria:capture_species=s__S144-34 sp015494165:heptad=MCP-44H])0.816:0.0453554[&&NHX:Sample_counter=rhizpot1--7||rhizpot2--2||rhiztom1--9||rhiztom2--9||rhiztom3--21:Type_counter=GTDB--48||capture--48:besthit_avg=93.65833333333335:besthit_max=99.4:besthit_min=60.4:besthit_std=7.8923692737747135:besthit_sum=2247.8:bitscore_avg=241.83333333333334:bitscore_max=308.0:bitscore_min=134.0:bitscore_std=44.658770662675536:bitscore_sum=5804.0:capture_class_counter=c__Acidobacteriae--2||c__Alphaproteobacteria--7||c__Desulfovibrionia--3||c__Desulfuromonadia--2||c__Gammaproteobacteria--32||c__Gemmatimonadetes--1||c__Verrucomicrobiae--1:capture_domain_counter=d__Bacteria--48:capture_family_counter=f__Acetobacteraceae--3||f__Acidobacteriaceae--1||f__Beijerinckiaceae--1||f__Bryobacteraceae--1||f__Burkholderiaceae--2||f__Chromatiaceae--1||f__Chromobacteriaceae--6||f__Chthoniobacteraceae--1||f__Desulfovibrionaceae--3||f__Desulfuromonadaceae--2||f__Enterobacteriaceae--2||f__Kangiellaceae--1||f__Longimicrobiaceae--1||f__Pseudomonadaceae--11||f__Rhizobiaceae--1||f__Rhodanobacteraceae--1||f__Rhodocyclaceae--1||f__S144-34--7||f__Xanthobacteraceae--2:capture_genus_counter=g__Aliikangiella--1||g__Aquabacterium--1||g__Aureimonas--1||g__Azonexus--1||g__Bog-105--1||g__Bradyrhizobium--1||g__CAIXEA01--1||g__Chromatium--1||g__Chthoniobacter--1||g__JAFAYN01--1||g__Methylosinus--1||g__Pantoea--2||g__Pseudodesulfovibrio--1||g__Pseudodesulfuromonas--2||g__Pseudolabrys--1||g__Pseudomonas_B--1||g__Pseudomonas_E--10||g__Rhodanobacter--1||g__Rhodovastum--2||g__Rubrivivax--1||g__S144-34--7||g__Solidesulfovibrio--2||g__Terracidiphilus--1||g__Vogesella--6:capture_order_counter=o__Acetobacterales--3||o__Acidobacteriales--1||o__Bryobacterales--1||o__Burkholderiales--9||o__Chromatiales--1||o__Chthoniobacterales--1||o__Desulfovibrionales--3||o__Desulfuromonadales--2||o__Enterobacterales--3||o__Longimicrobiales--1||o__Pseudomonadales--11||o__Rhizobiales--4||o__S144-34--7||o__Xanthomonadales--1:capture_phylum_counter=p__Acidobacteriota--2||p__Desulfobacterota--2||p__Desulfobacterota_I--3||p__Gemmatimonadota--1||p__Proteobacteria--39||p__Verrucomicrobiota--1:capture_species_counter=s__Aliikangiella marina--1||s__Aquabacterium sp004322345--1||s__Aureimonas sp001442755--1||s__Azonexus sp002470165--1||s__Bog-105 sp003169195--1||s__Bradyrhizobium sp000239815--1||s__CAIXEA01 sp903918315--1||s__Chromatium okenii_A--1||s__Chthoniobacter flavus--1||s__JAFAYN01 sp019240375--1||s__Methylosinus sp015709455--1||s__Pantoea rwandensis_B--2||s__Pseudodesulfovibrio brasiliensis--1||s__Pseudodesulfuromonas sp016936455--2||s__Pseudolabrys taiwanensis--1||s__Pseudomonas_B oryzihabitans_B--1||s__Pseudomonas_E cichorii--1||s__Pseudomonas_E fluvialis_A--1||s__Pseudomonas_E mandelii_B--2||s__Pseudomonas_E qingdaonensis--1||s__Pseudomonas_E sp001945445--1||s__Pseudomonas_E sp002112385--1||s__Pseudomonas_E sp016901015--2||s__Pseudomonas_E sp904067045--1||s__Rhodanobacter sp001426645--1||s__Rhodovastum atsumiense--2||s__Rubrivivax sp904426505--1||s__S144-34 sp015494165--7||s__Solidesulfovibrio magneticus_A--2||s__Terracidiphilus sp903849645--1||s__Vogesella sp900090205--6:evalue_avg=4.5e-41:evalue_max=1.08e-39:evalue_min=1.03e-107:evalue_std=2.2045407685048607e-40:evalue_sum=1.08e-39:gapopen_avg=0.3333333333333333:gapopen_max=3.0:gapopen_min=0.0:gapopen_std=0.8681147322824311:gapopen_sum=8.0:gtdb_class_counter=c__Acidobacteriae--48:gtdb_domain_counter=d__Bacteria--48:gtdb_family_counter=f__DSPA01--2||f__Gp1-AA112--3||f__Gp1-AA117--2||f__JACPNR01--1||f__Koribacteraceae--2||f__QIAW01--1||f__UBA7541--37:gtdb_genus_counter=g__Acidoferrum--26||g__DSPA01--2||g__Gp1-AA112--3||g__Gp1-AA17--2||g__JAAFGT01--1||g__JACPNR01--1||g__Palsa-295--8||g__Palsa-360--1||g__QHYP01--1||g__QIAW01--1||g__TOLSYN--2:gtdb_order_counter=o__Acidobacteriales--11||o__Acidoferrales--37:gtdb_phylum_counter=p__Acidobacteriota--48:gtdb_species_counter=s__Acidoferrum sp001914785--1||s__Acidoferrum sp001917435--1||s__Acidoferrum sp001919715--1||s__Acidoferrum sp003154775--1||s__Acidoferrum sp003161195--1||s__Acidoferrum sp003223215--1||s__Acidoferrum sp003223245--1||s__Acidoferrum sp003223255--1||s__Acidoferrum sp003223295--1||s__Acidoferrum sp003224055--1||s__Acidoferrum sp003224075--1||s__Acidoferrum sp003224085--1||s__Acidoferrum sp003224105--1||s__Acidoferrum sp003224145--1||s__Acidoferrum sp003224525--1||s__Acidoferrum sp003225295--1||s__Acidoferrum sp003225315--1||s__Acidoferrum sp013289585--1||s__Acidoferrum sp013289665--1||s__Acidoferrum sp013289825--1||s__Acidoferrum sp013289835--1||s__Acidoferrum sp013289855--1||s__Acidoferrum sp013289955--1||s__Acidoferrum sp018268785--1||s__Acidoferrum sp903970165--1||s__Acidoferrum typicum--1||s__DSPA01 sp011046795--1||s__DSPA01 sp016185365--1||s__Gp1-AA112 sp003225175--1||s__Gp1-AA112 sp003225215--1||s__Gp1-AA112 sp019243475--1||s__Gp1-AA17 sp003140235--1||s__Gp1-AA17 sp003223515--1||s__JAAFGT01 sp010365215--1||s__JACPNR01 sp016185395--1||s__Palsa-295 sp003131985--1||s__Palsa-295 sp003153585--1||s__Palsa-295 sp003156635--1||s__Palsa-295 sp003166795--1||s__Palsa-295 sp003167215--1||s__Palsa-295 sp013286165--1||s__Palsa-295 sp013289695--1||s__Palsa-295 sp013289715--1||s__Palsa-360 sp003165465--1||s__QHYP01 sp003224195--1||s__QIAW01 sp003225655--1||s__TOLSYN sp003010405--1||s__TOLSYN sp903851035--1:heptad_counter=MCP-24H--2||MCP-40H--61||MCP-44H--32||MCP-52H--1:lbd_counter=:lca_tree=c__Acidobacteriae:length_avg=149.45833333333334:length_max=184.0:length_min=106.0:length_std=24.49308538922889:length_sum=3587.0:mismatch_avg=9.416666666666666:mismatch_max=58.0:mismatch_min=1.0:mismatch_std=11.817145490186363:mismatch_sum=226.0:name=N290800:qcovhsp_avg=99.52916666666665:qcovhsp_max=100.0:qcovhsp_min=97.0:qcovhsp_std=0.8374283443280737:qcovhsp_sum=2388.7:qend_avg=149.625:qend_max=183.0:qend_min=106.0:qend_std=24.30210672563899:qend_sum=3591.0:qstart_avg=1.5:qstart_max=5.0:qstart_min=1.0:qstart_std=1.179535649239177:qstart_sum=36.0:ref_name_counter=GB_GCA_003140235.1_protein.faa_PLJN01000200.1_7@PF00015_full_PFAM.233.457--19||GB_GCA_016185365.1_protein.faa_JACPNP010000067.1_14@PF00015_full_PFAM.251.458--3||GB_GCA_018268785.1_protein.faa_JAFDVY010000110.1_2@PF00015_full_PFAM.250.468--1||GB_GCA_903970165.1_protein.faa_CAJCHZ010000076.1_27@PF00015_full_PFAM.246.458--1:scovhsp_avg=67.44583333333333:scovhsp_max=81.7:scovhsp_min=51.2:scovhsp_std=10.223586504475461:scovhsp_sum=1618.6999999999998:send_avg=177.83333333333334:send_max=190.0:send_min=132.0:send_std=15.092948732745214:send_sum=4268.0:sstart_avg=29.458333333333332:sstart_max=70.0:sstart_min=7.0:sstart_std=23.370325231996137:sstart_sum=707.0],(((((00c696e3-734a-4eb3-b1ef-45b7ef771510_4@MCPsignal.108.211:0.114432[&&NHX:Sample=rhizpot3:Type=capture:capture_class=c__Gammaproteobacteria:capture_domain=d__Bacteria:capture_family=f__Pseudomonadaceae:capture_genus=g__Pseudomonas_E:capture_order=o__Pseudomonadales:capture_phylum=p__Proteobacteria:capture_species=s__Pseudomonas_E fuscovaginae_A:heptad=MCP-44H],(6276f7e4-53b5-4c87-99f5-32e0ac6763b8_6@MCPsignal.606.649:0.0315133[&&NHX:Sample=rhizpot1:Type=capture:capture_class=c__Alphaproteobacteria:capture_domain=d__Bacteria:capture_family=f__Beijerinckiaceae:capture_genus=g__Methylobacterium:capture_order=o__Rhizobiales:capture_phylum=p__Proteobacteria:capture_species=s__Methylobacterium sp001542815:heptad=MCP-44H],db3d6a56-c4ea-49f4-8cd6-658f70b39e7b_6@MCPsignal.232.304:0.140639[&&NHX:Sample=rhizpot2:Type=capture:capture_class=c__Gammaproteobacteria:capture_domain=d__Bacteria:capture_family=f__Rhodocyclaceae:capture_genus=g__Aromatoleum:capture_order=o__Burkholderiales:capture_phylum=p__Proteobacteria:capture_species=s__Aromatoleum petrolei:heptad=MCP-24H])0:5e-09[&&NHX:Sample_counter=rhizpot1--1||rhizpot2--1:Type_counter=capture--2:capture_class_counter=c__Alphaproteobacteria--1||c__Gammaproteobacteria--1:capture_domain_counter=d__Bacteria--2:capture_family_counter=f__Beijerinckiaceae--1||f__Rhodocyclaceae--1:capture_genus_counter=g__Aromatoleum--1||g__Methylobacterium--1:capture_order_counter=o__Burkholderiales--1||o__Rhizobiales--1:capture_phylum_counter=p__Proteobacteria--2:capture_species_counter=s__Aromatoleum petrolei--1||s__Methylobacterium sp001542815--1:gtdb_class_counter=:gtdb_domain_counter=:gtdb_family_counter=:gtdb_genus_counter=:gtdb_order_counter=:gtdb_phylum_counter=:gtdb_species_counter=:heptad_counter=MCP-24H--1||MCP-44H--1:lbd_counter=:name=N290804:ref_name_counter=])0.961:0.247933[&&NHX:Sample_counter=rhizpot1--1||rhizpot2--1||rhizpot3--1:Type_counter=capture--3:capture_class_counter=c__Alphaproteobacteria--1||c__Gammaproteobacteria--2:capture_domain_counter=d__Bacteria--3:capture_family_counter=f__Beijerinckiaceae--1||f__Pseudomonadaceae--1||f__Rhodocyclaceae--1:capture_genus_counter=g__Aromatoleum--1||g__Methylobacterium--1||g__Pseudomonas_E--1:capture_order_counter=o__Burkholderiales--1||o__Pseudomonadales--1||o__Rhizobiales--1:capture_phylum_counter=p__Proteobacteria--3:capture_species_counter=s__Aromatoleum petrolei--1||s__Methylobacterium sp001542815--1||s__Pseudomonas_E fuscovaginae_A--1:gtdb_class_counter=:gtdb_domain_counter=:gtdb_family_counter=:gtdb_genus_counter=:gtdb_order_counter=:gtdb_phylum_counter=:gtdb_species_counter=:heptad_counter=MCP-24H--1||MCP-44H--2:lbd_counter=:name=N290805:ref_name_counter=],(GB_GCA_002420005.1_protein.faa_DIHE01000151.1_17@PF00015_full_PFAM.522.711:0.637285[&&NHX:Type=GTDB:gtdb_class=c__Thermoanaerobaculia:gtdb_domain=d__Bacteria:gtdb_family=f__UBA5704:gtdb_genus=g__UBA5704:gtdb_order=o__UBA5704:gtdb_phylum=p__Acidobacteriota:gtdb_species=s__UBA5704 sp002420005:heptad=MCP-40H:species=d__Bacteria_p__Acidobacteriota_c__Thermoanaerobaculia_o__UBA5704_f__UBA5704_g__UBA5704_s__UBA5704 sp002420005],84ba5fa6-dd85-42a1-8867-aec1636b2e93_4@MCPsignal.91.158:5e-09[&&NHX:Sample=rhizpot3:Type=capture:capture_class=c__Acidobacteriae:capture_domain=d__Bacteria:capture_family=f__UBA7541:capture_genus=g__Acidoferrum:capture_order=o__Acidoferrales:capture_phylum=p__Acidobacteriota:capture_species=s__Acidoferrum sp003223255:heptad=MCP-40H])0.776:0.0224102[&&NHX:Sample_counter=rhizpot3--1:Type_counter=GTDB--1||capture--1:capture_class_counter=c__Acidobacteriae--1:capture_domain_counter=d__Bacteria--1:capture_family_counter=f__UBA7541--1:capture_genus_counter=g__Acidoferrum--1:capture_order_counter=o__Acidoferrales--1:capture_phylum_counter=p__Acidobacteriota--1:capture_species_counter=s__Acidoferrum sp003223255--1:gtdb_class_counter=c__Thermoanaerobaculia--1:gtdb_domain_counter=d__Bacteria--1:gtdb_family_counter=f__UBA5704--1:gtdb_genus_counter=g__UBA5704--1:gtdb_order_counter=o__UBA5704--1:gtdb_phylum_counter=p__Acidobacteriota--1:gtdb_species_counter=s__UBA5704 sp002420005--1:heptad_counter=MCP-40H--2:lbd_counter=:lca_tree=s__UBA5704 sp002420005:name=N290808:ref_name_counter=])0.723:0.031323[&&NHX:Sample_counter=rhizpot1--1||rhizpot2--1||rhizpot3--2:Type_counter=GTDB--1||capture--4:capture_class_counter=c__Acidobacteriae--1||c__Alphaproteobacteria--1||c__Gammaproteobacteria--2:capture_domain_counter=d__Bacteria--4:capture_family_counter=f__Beijerinckiaceae--1||f__Pseudomonadaceae--1||f__Rhodocyclaceae--1||f__UBA7541--1:capture_genus_counter=g__Acidoferrum--1||g__Aromatoleum--1||g__Methylobacterium--1||g__Pseudomonas_E--1:capture_order_counter=o__Acidoferrales--1||o__Burkholderiales--1||o__Pseudomonadales--1||o__Rhizobiales--1:capture_phylum_counter=p__Acidobacteriota--1||p__Proteobacteria--3:capture_species_counter=s__Acidoferrum sp003223255--1||s__Aromatoleum petrolei--1||s__Methylobacterium sp001542815--1||s__Pseudomonas_E fuscovaginae_A--1:gtdb_class_counter=c__Thermoanaerobaculia--1:gtdb_domain_counter=d__Bacteria--1:gtdb_family_counter=f__UBA5704--1:gtdb_genus_counter=g__UBA5704--1:gtdb_order_counter=o__UBA5704--1:gtdb_phylum_counter=p__Acidobacteriota--1:gtdb_species_counter=s__UBA5704 sp002420005--1:heptad_counter=MCP-24H--1||MCP-40H--2||MCP-44H--2:lbd_counter=:lca_tree=s__UBA5704 sp002420005:name=N290809:ref_name_counter=],(cd5e036c-7fc7-4d07-8c43-e081e6530ce0_5@MCPsignal.124.186:0.0224131[&&NHX:Sample=rhiztom1:Type=capture:capture_class=c__Gammaproteobacteria:capture_domain=d__Bacteria:capture_family=f__Enterobacteriaceae:capture_genus=g__Leclercia:capture_order=o__Enterobacterales:capture_phylum=p__Proteobacteria:capture_species=s__Leclercia adecarboxylata_C:heptad=MCP-40H],(02b68610-7f5b-5c19-aa28-a9b8d2547985_5@MCPsignal.308.378:5e-09[&&NHX:Sample=rhizpot3:Type=capture:capture_class=c__Polyangia:capture_domain=d__Bacteria:capture_family=f__Polyangiaceae:capture_genus=g__Byssovorax:capture_order=o__Polyangiales:capture_phylum=p__Myxococcota:capture_species=s__Byssovorax cruenta:heptad=MCP-40H],((RS_GCF_000218625.1_protein.faa_NC_015672.1_112@PF00015_full_PFAM.533.709:0.00843008[&&NHX:Type=GTDB:gtdb_class=c__Deferribacteres:gtdb_domain=d__Bacteria:gtdb_family=f__Flexistipitaceae:gtdb_genus=g__Flexistipes:gtdb_order=o__Deferribacterales:gtdb_phylum=p__Deferribacterota:gtdb_species=s__Flexistipes sinusarabici:heptad=MCP-44H:species=d__Bacteria_p__Deferribacterota_c__Deferribacteres_o__Deferribacterales_f__Flexistipitaceae_g__Flexistipes_s__Flexistipes sinusarabici],GB_GCA_002338145.1_protein.faa_DDHP01000003.1_12@PF00015_full_PFAM.534.710:0.027957[&&NHX:Type=GTDB:gtdb_class=c__Deferribacteres:gtdb_domain=d__Bacteria:gtdb_family=f__Flexistipitaceae:gtdb_genus=g__Flexistipes:gtdb_order=o__Deferribacterales:gtdb_phylum=p__Deferribacterota:gtdb_species=s__Flexistipes sp002338145:heptad=MCP-44H:species=d__Bacteria_p__Deferribacterota_c__Deferribacteres_o__Deferribacterales_f__Flexistipitaceae_g__Flexistipes_s__Flexistipes sp002338145])0.917:0.0826023[&&NHX:Sample_counter=:Type_counter=GTDB--2:capture_class_counter=:capture_domain_counter=:capture_family_counter=:capture_genus_counter=:capture_order_counter=:capture_phylum_counter=:capture_species_counter=:evoltype=D:gtdb_class_counter=c__Deferribacteres--2:gtdb_domain_counter=d__Bacteria--2:gtdb_family_counter=f__Flexistipitaceae--2:gtdb_genus_counter=g__Flexistipes--2:gtdb_order_counter=o__Deferribacterales--2:gtdb_phylum_counter=p__Deferribacterota--2:gtdb_species_counter=s__Flexistipes sinusarabici--1||s__Flexistipes sp002338145--1:heptad_counter=MCP-44H--2:lbd_counter=:lca=d__Bacteria:lca_tree=g__Flexistipes:name=N290814:ref_name_counter=],(RS_GCF_000183405.1_protein.faa_NC_014758.1_654@PF00015_full_PFAM.506.698:0.225679[&&NHX:Type=GTDB:gtdb_class=c__Deferribacteres:gtdb_domain=d__Bacteria:gtdb_family=f__Calditerrivibrionaceae:gtdb_genus=g__Calditerrivibrio:gtdb_order=o__Deferribacterales:gtdb_phylum=p__Deferribacterota:gtdb_species=s__Calditerrivibrio nitroreducens:heptad=MCP-44H:species=d__Bacteria_p__Deferribacterota_c__Deferribacteres_o__Deferribacterales_f__Calditerrivibrionaceae_g__Calditerrivibrio_s__Calditerrivibrio nitroreducens],(RS_GCF_008362905.1_protein.faa_NZ_VFJB01000003.1_55@PF00015_full_PFAM.509.709:0.0356956[&&NHX:Type=GTDB:gtdb_class=c__Deferribacteres:gtdb_domain=d__Bacteria:gtdb_family=f__Deferribacteraceae:gtdb_genus=g__Deferribacter:gtdb_order=o__Deferribacterales:gtdb_phylum=p__Deferribacterota:gtdb_species=s__Deferribacter autotrophicus:heptad=MCP-40H:species=d__Bacteria_p__Deferribacterota_c__Deferribacteres_o__Deferribacterales_f__Deferribacteraceae_g__Deferribacter_s__Deferribacter autotrophicus],RS_GCF_000010985.1_protein.faa_NC_013939.1_163@PF00015_full_PFAM.506.708:0.0751428[&&NHX:Type=GTDB:gtdb_class=c__Deferribacteres:gtdb_domain=d__Bacteria:gtdb_family=f__Deferribacteraceae:gtdb_genus=g__Deferribacter:gtdb_order=o__Deferribacterales:gtdb_phylum=p__Deferribacterota:gtdb_species=s__Deferribacter desulfuricans:heptad=MCP-40H:species=d__Bacteria_p__Deferribacterota_c__Deferribacteres_o__Deferribacterales_f__Deferribacteraceae_g__Deferribacter_s__Deferribacter desulfuricans])1:0.24714[&&NHX:Sample_counter=:Type_counter=GTDB--2:capture_class_counter=:capture_domain_counter=:capture_family_counter=:capture_genus_counter=:capture_order_counter=:capture_phylum_counter=:capture_species_counter=:evoltype=D:gtdb_class_counter=c__Deferribacteres--2:gtdb_domain_counter=d__Bacteria--2:gtdb_family_counter=f__Deferribacteraceae--2:gtdb_genus_counter=g__Deferribacter--2:gtdb_order_counter=o__Deferribacterales--2:gtdb_phylum_counter=p__Deferribacterota--2:gtdb_species_counter=s__Deferribacter autotrophicus--1||s__Deferribacter desulfuricans--1:heptad_counter=MCP-40H--2:lbd_counter=:lca=d__Bacteria:lca_tree=g__Deferribacter:name=N290818:ref_name_counter=])0.337:0.0642394[&&NHX:Sample_counter=:Type_counter=GTDB--3:capture_class_counter=:capture_domain_counter=:capture_family_counter=:capture_genus_counter=:capture_order_counter=:capture_phylum_counter=:capture_species_counter=:evoltype=D:gtdb_class_counter=c__Deferribacteres--3:gtdb_domain_counter=d__Bacteria--3:gtdb_family_counter=f__Calditerrivibrionaceae--1||f__Deferribacteraceae--2:gtdb_genus_counter=g__Calditerrivibrio--1||g__Deferribacter--2:gtdb_order_counter=o__Deferribacterales--3:gtdb_phylum_counter=p__Deferribacterota--3:gtdb_species_counter=s__Calditerrivibrio nitroreducens--1||s__Deferribacter autotrophicus--1||s__Deferribacter desulfuricans--1:heptad_counter=MCP-40H--2||MCP-44H--1:lbd_counter=:lca=d__Bacteria:lca_tree=o__Deferribacterales:name=N290819:ref_name_counter=])0.998:0.505577[&&NHX:Sample_counter=:Type_counter=GTDB--5:capture_class_counter=:capture_domain_counter=:capture_family_counter=:capture_genus_counter=:capture_order_counter=:capture_phylum_counter=:capture_species_counter=:evoltype=D:gtdb_class_counter=c__Deferribacteres--5:gtdb_domain_counter=d__Bacteria--5:gtdb_family_counter=f__Calditerrivibrionaceae--1||f__Deferribacteraceae--2||f__Flexistipitaceae--2:gtdb_genus_counter=g__Calditerrivibrio--1||g__Deferribacter--2||g__Flexistipes--2:gtdb_order_counter=o__Deferribacterales--5:gtdb_phylum_counter=p__Deferribacterota--5:gtdb_species_counter=s__Calditerrivibrio nitroreducens--1||s__Deferribacter autotrophicus--1||s__Deferribacter desulfuricans--1||s__Flexistipes sinusarabici--1||s__Flexistipes sp002338145--1:heptad_counter=MCP-40H--2||MCP-44H--3:lbd_counter=:lca=d__Bacteria:lca_tree=o__Deferribacterales:name=N290820:ref_name_counter=])0.418:0.031316[&&NHX:Sample_counter=rhizpot3--1:Type_counter=GTDB--5||capture--1:capture_class_counter=c__Polyangia--1:capture_domain_counter=d__Bacteria--1:capture_family_counter=f__Polyangiaceae--1:capture_genus_counter=g__Byssovorax--1:capture_order_counter=o__Polyangiales--1:capture_phylum_counter=p__Myxococcota--1:capture_species_counter=s__Byssovorax cruenta--1:gtdb_class_counter=c__Deferribacteres--5:gtdb_domain_counter=d__Bacteria--5:gtdb_family_counter=f__Calditerrivibrionaceae--1||f__Deferribacteraceae--2||f__Flexistipitaceae--2:gtdb_genus_counter=g__Calditerrivibrio--1||g__Deferribacter--2||g__Flexistipes--2:gtdb_order_counter=o__Deferribacterales--5:gtdb_phylum_counter=p__Deferribacterota--5:gtdb_species_counter=s__Calditerrivibrio nitroreducens--1||s__Deferribacter autotrophicus--1||s__Deferribacter desulfuricans--1||s__Flexistipes sinusarabici--1||s__Flexistipes sp002338145--1:heptad_counter=MCP-40H--3||MCP-44H--3:lbd_counter=:lca_tree=o__Deferribacterales:name=N290821:ref_name_counter=])0.974:0.153151[&&NHX:Sample_counter=rhizpot3--1||rhiztom1--1:Type_counter=GTDB--5||capture--2:capture_class_counter=c__Gammaproteobacteria--1||c__Polyangia--1:capture_domain_counter=d__Bacteria--2:capture_family_counter=f__Enterobacteriaceae--1||f__Polyangiaceae--1:capture_genus_counter=g__Byssovorax--1||g__Leclercia--1:capture_order_counter=o__Enterobacterales--1||o__Polyangiales--1:capture_phylum_counter=p__Myxococcota--1||p__Proteobacteria--1:capture_species_counter=s__Byssovorax cruenta--1||s__Leclercia adecarboxylata_C--1:gtdb_class_counter=c__Deferribacteres--5:gtdb_domain_counter=d__Bacteria--5:gtdb_family_counter=f__Calditerrivibrionaceae--1||f__Deferribacteraceae--2||f__Flexistipitaceae--2:gtdb_genus_counter=g__Calditerrivibrio--1||g__Deferribacter--2||g__Flexistipes--2:gtdb_order_counter=o__Deferribacterales--5:gtdb_phylum_counter=p__Deferribacterota--5:gtdb_species_counter=s__Calditerrivibrio nitroreducens--1||s__Deferribacter autotrophicus--1||s__Deferribacter desulfuricans--1||s__Flexistipes sinusarabici--1||s__Flexistipes sp002338145--1:heptad_counter=MCP-40H--4||MCP-44H--3:lbd_counter=:lca_tree=o__Deferribacterales:name=N290822:ref_name_counter=])0.755:0.0746439[&&NHX:Sample_counter=rhizpot1--1||rhizpot2--1||rhizpot3--3||rhiztom1--1:Type_counter=GTDB--6||capture--6:capture_class_counter=c__Acidobacteriae--1||c__Alphaproteobacteria--1||c__Gammaproteobacteria--3||c__Polyangia--1:capture_domain_counter=d__Bacteria--6:capture_family_counter=f__Beijerinckiaceae--1||f__Enterobacteriaceae--1||f__Polyangiaceae--1||f__Pseudomonadaceae--1||f__Rhodocyclaceae--1||f__UBA7541--1:capture_genus_counter=g__Acidoferrum--1||g__Aromatoleum--1||g__Byssovorax--1||g__Leclercia--1||g__Methylobacterium--1||g__Pseudomonas_E--1:capture_order_counter=o__Acidoferrales--1||o__Burkholderiales--1||o__Enterobacterales--1||o__Polyangiales--1||o__Pseudomonadales--1||o__Rhizobiales--1:capture_phylum_counter=p__Acidobacteriota--1||p__Myxococcota--1||p__Proteobacteria--4:capture_species_counter=s__Acidoferrum sp003223255--1||s__Aromatoleum petrolei--1||s__Byssovorax cruenta--1||s__Leclercia adecarboxylata_C--1||s__Methylobacterium sp001542815--1||s__Pseudomonas_E fuscovaginae_A--1:gtdb_class_counter=c__Deferribacteres--5||c__Thermoanaerobaculia--1:gtdb_domain_counter=d__Bacteria--6:gtdb_family_counter=f__Calditerrivibrionaceae--1||f__Deferribacteraceae--2||f__Flexistipitaceae--2||f__UBA5704--1:gtdb_genus_counter=g__Calditerrivibrio--1||g__Deferribacter--2||g__Flexistipes--2||g__UBA5704--1:gtdb_order_counter=o__Deferribacterales--5||o__UBA5704--1:gtdb_phylum_counter=p__Acidobacteriota--1||p__Deferribacterota--5:gtdb_species_counter=s__Calditerrivibrio nitroreducens--1||s__Deferribacter autotrophicus--1||s__Deferribacter desulfuricans--1||s__Flexistipes sinusarabici--1||s__Flexistipes sp002338145--1||s__UBA5704 sp002420005--1:heptad_counter=MCP-24H--1||MCP-40H--6||MCP-44H--5:lbd_counter=:lca_tree=d__Bacteria:name=N290823:ref_name_counter=],((GB_GCA_016713785.1_protein.faa_JADJOM010000003.1_341@PF00015_full_PFAM.516.709:0.247626[&&NHX:Type=GTDB:gtdb_class=c__Gemmatimonadetes:gtdb_domain=d__Bacteria:gtdb_family=f__GWC2-71-9:gtdb_genus=g__JADJOM01:gtdb_order=o__Gemmatimonadales:gtdb_phylum=p__Gemmatimonadota:gtdb_species=s__JADJOM01 sp016713785:heptad=MCP-40H:species=d__Bacteria_p__Gemmatimonadota_c__Gemmatimonadetes_o__Gemmatimonadales_f__GWC2-71-9_g__JADJOM01_s__JADJOM01 sp016713785],96c930ff-e916-46c1-8c2c-bc3a2161b6c4_1@MCPsignal.89.176:0.0938877[&&NHX:Sample=rhizpot3:Type=capture:capture_class=c__Holophagae:capture_domain=d__Bacteria:capture_family=f__Holophagaceae:capture_genus=g__Holophaga:capture_order=o__Holophagales:capture_phylum=p__Acidobacteriota:capture_species=s__Holophaga sp002298155:heptad=MCP-24H])0.727:0.0487245[&&NHX:Sample_counter=rhizpot3--1:Type_counter=GTDB--1||capture--1:capture_class_counter=c__Holophagae--1:capture_domain_counter=d__Bacteria--1:capture_family_counter=f__Holophagaceae--1:capture_genus_counter=g__Holophaga--1:capture_order_counter=o__Holophagales--1:capture_phylum_counter=p__Acidobacteriota--1:capture_species_counter=s__Holophaga sp002298155--1:gtdb_class_counter=c__Gemmatimonadetes--1:gtdb_domain_counter=d__Bacteria--1:gtdb_family_counter=f__GWC2-71-9--1:gtdb_genus_counter=g__JADJOM01--1:gtdb_order_counter=o__Gemmatimonadales--1:gtdb_phylum_counter=p__Gemmatimonadota--1:gtdb_species_counter=s__JADJOM01 sp016713785--1:heptad_counter=MCP-24H--1||MCP-40H--1:lbd_counter=:lca_tree=s__JADJOM01 sp016713785:name=N290826:ref_name_counter=],(((GB_GCA_016200085.1_protein.faa_JACQFL010000050.1_6@PF00015_full_PFAM.409.582:0.250021[&&NHX:Type=GTDB:gtdb_class=c__Methylomirabilia:gtdb_domain=d__Bacteria:gtdb_family=f__CSP1-6:gtdb_genus=g__JACQFL01:gtdb_order=o__Rokubacteriales:gtdb_phylum=p__Methylomirabilota:gtdb_species=s__JACQFL01 sp016200085:heptad=MCP-40H:species=d__Bacteria_p__Methylomirabilota_c__Methylomirabilia_o__Rokubacteriales_f__CSP1-6_g__JACQFL01_s__JACQFL01 sp016200085],((e2a19446-6e6b-43f4-b61e-90465fd147c5_3@MCPsignal.265.403:5e-09[&&NHX:Sample=rhizpot1:Type=capture:capture_class=c__Gammaproteobacteria:capture_domain=d__Bacteria:capture_family=f__Rhodocyclaceae:capture_genus=g__Thauera_A:capture_order=o__Burkholderiales:capture_phylum=p__Proteobacteria:capture_species=s__Thauera_A sp014489115:heptad=MCP-44H],67070ca1-6790-5935-95ae-4c91f1df5f9e_1@MCPsignal.322.412:0.0191194[&&NHX:Sample=rhizpot3:Type=capture:capture_class=c__Geothermincolia:capture_domain=d__Bacteria:capture_family=f__Geothermincolaceae:capture_genus=g__Geothermincola_A:capture_order=o__Geothermincolales:capture_phylum=p__Actinobacteriota:capture_species=s__Geothermincola_A secundus:heptad=MCP-40H])0.961:0.0909196[&&NHX:Sample_counter=rhizpot1--1||rhizpot3--1:Type_counter=capture--2:capture_class_counter=c__Gammaproteobacteria--1||c__Geothermincolia--1:capture_domain_counter=d__Bacteria--2:capture_family_counter=f__Geothermincolaceae--1||f__Rhodocyclaceae--1:capture_genus_counter=g__Geothermincola_A--1||g__Thauera_A--1:capture_order_counter=o__Burkholderiales--1||o__Geothermincolales--1:capture_phylum_counter=p__Actinobacteriota--1||p__Proteobacteria--1:capture_species_counter=s__Geothermincola_A secundus--1||s__Thauera_A sp014489115--1:gtdb_class_counter=:gtdb_domain_counter=:gtdb_family_counter=:gtdb_genus_counter=:gtdb_order_counter=:gtdb_phylum_counter=:gtdb_species_counter=:heptad_counter=MCP-40H--1||MCP-44H--1:lbd_counter=:name=N290830:ref_name_counter=],((234ae058-493b-4341-ac61-8b7a3d69a0e3_1@MCPsignal.34.153:5e-09[&&NHX:Sample=rhizpot3:Type=capture:besthit=84.7:bitscore=184.0:capture_class=c__Gammaproteobacteria:capture_domain=d__Bacteria:capture_family=f__Rhodocyclaceae:capture_genus=g__Aromatoleum:capture_order=o__Burkholderiales:capture_phylum=p__Proteobacteria:capture_species=s__Aromatoleum petrolei:evalue=2.4e-60:gapopen=0.0:heptad=MCP-40H:length=118.0:mismatch=18.0:qcovhsp=99.2:qend=118.0:qstart=1.0:ref_name=GB_GCA_003220345.1_protein.faa_QHSC01000086.1_38@PF00015_full_PFAM.409.586:scovhsp=66.7:send=125.0:sstart=8.0],(7b6c9113-2319-4b15-8661-81d9c170d683_1@MCPsignal.206.334:0.0431154[&&NHX:Sample=rhizpot2:Type=capture:besthit=75.8:bitscore=166.0:capture_class=c__Gammaproteobacteria:capture_domain=d__Bacteria:capture_family=f__Rhodocyclaceae:capture_genus=g__Aromatoleum:capture_order=o__Burkholderiales:capture_phylum=p__Proteobacteria:capture_species=s__Aromatoleum petrolei:evalue=7.05e-53:gapopen=1.0:heptad=MCP-40H:length=128.0:mismatch=30.0:qcovhsp=99.2:qend=127.0:qstart=1.0:ref_name=GB_GCA_003220685.1_protein.faa_QHTE01000057.1_11@PF00015_full_PFAM.371.572:scovhsp=63.7:send=130.0:sstart=3.0],(477612d6-7b0a-49a1-a120-2d593994ff71_6@MCPsignal.857.969:0.0342431[&&NHX:Sample=rhizpot1:Type=capture:besthit=78.2:bitscore=153.0:capture_class=c__Gammaproteobacteria:capture_domain=d__Bacteria:capture_family=f__Rhodocyclaceae:capture_genus=g__Aromatoleum:capture_order=o__Burkholderiales:capture_phylum=p__Proteobacteria:capture_species=s__Aromatoleum petrolei:evalue=7.59e-48:gapopen=0.0:heptad=MCP-40H:length=110.0:mismatch=24.0:qcovhsp=98.2:qend=110.0:qstart=1.0:ref_name=GB_GCA_003220685.1_protein.faa_QHTE01000057.1_11@PF00015_full_PFAM.371.572:scovhsp=54.7:send=112.0:sstart=3.0],(b5e3695c-37c6-43e1-b67d-f0bd754f2183_3@MCPsignal.95.261:0.0191553[&&NHX:Sample=rhizpot1:Type=capture:besthit=75.5:bitscore=213.0:capture_class=c__Gammaproteobacteria:capture_domain=d__Bacteria:capture_family=f__Rhodocyclaceae:capture_genus=g__Aromatoleum:capture_order=o__Burkholderiales:capture_phylum=p__Proteobacteria:capture_species=s__Aromatoleum petrolei:evalue=1.32e-70:gapopen=0.0:heptad=MCP-40H:length=163.0:mismatch=40.0:qcovhsp=98.2:qend=163.0:qstart=1.0:ref_name=GB_GCA_003220685.1_protein.faa_QHTE01000057.1_11@PF00015_full_PFAM.371.572:scovhsp=81.1:send=165.0:sstart=3.0],779b1f0b-362a-4108-8fc7-889277ee1b91_6@MCPsignal.240.422:5e-09[&&NHX:Sample=rhizpot3:Type=capture:besthit=75.7:bitscore=233.0:capture_class=c__Gammaproteobacteria:capture_domain=d__Bacteria:capture_family=f__Rhodocyclaceae:capture_genus=g__Aromatoleum:capture_order=o__Burkholderiales:capture_phylum=p__Proteobacteria:capture_species=s__Aromatoleum petrolei:evalue=2.15e-78:gapopen=0.0:heptad=MCP-40H:length=181.0:mismatch=44.0:qcovhsp=99.5:qend=181.0:qstart=1.0:ref_name=GB_GCA_003220685.1_protein.faa_QHTE01000057.1_11@PF00015_full_PFAM.371.572:scovhsp=90.0:send=183.0:sstart=3.0])0:5e-09[&&NHX:Sample_counter=rhizpot1--1||rhizpot3--1:Type_counter=capture--2:besthit_avg=75.6:besthit_max=75.7:besthit_min=75.5:besthit_std=0.14142135623731153:besthit_sum=151.2:bitscore_avg=223.0:bitscore_max=233.0:bitscore_min=213.0:bitscore_std=14.142135623730951:bitscore_sum=446.0:capture_class_counter=c__Gammaproteobacteria--2:capture_domain_counter=d__Bacteria--2:capture_family_counter=f__Rhodocyclaceae--2:capture_genus_counter=g__Aromatoleum--2:capture_order_counter=o__Burkholderiales--2:capture_phylum_counter=p__Proteobacteria--2:capture_species_counter=s__Aromatoleum petrolei--2:evalue_avg=6.6000001075000005e-71:evalue_max=1.32e-70:evalue_min=2.15e-78:evalue_std=9.33380935963447e-71:evalue_sum=1.3200000215000001e-70:gapopen_avg=0.0:gapopen_max=0.0:gapopen_min=0.0:gapopen_std=0.0:gapopen_sum=0.0:gtdb_class_counter=:gtdb_domain_counter=:gtdb_family_counter=:gtdb_genus_counter=:gtdb_order_counter=:gtdb_phylum_counter=:gtdb_species_counter=:heptad_counter=MCP-40H--2:lbd_counter=:length_avg=172.0:length_max=181.0:length_min=163.0:length_std=12.727922061357855:length_sum=344.0:mismatch_avg=42.0:mismatch_max=44.0:mismatch_min=40.0:mismatch_std=2.8284271247461903:mismatch_sum=84.0:name=N290836:qcovhsp_avg=98.85:qcovhsp_max=99.5:qcovhsp_min=98.2:qcovhsp_std=0.9192388155425097:qcovhsp_sum=197.7:qend_avg=172.0:qend_max=181.0:qend_min=163.0:qend_std=12.727922061357855:qend_sum=344.0:qstart_avg=1.0:qstart_max=1.0:qstart_min=1.0:qstart_std=0.0:qstart_sum=2.0:ref_name_counter=GB_GCA_003220685.1_protein.faa_QHTE01000057.1_11@PF00015_full_PFAM.371.572--2:scovhsp_avg=85.55:scovhsp_max=90.0:scovhsp_min=81.1:scovhsp_std=6.293250352560277:scovhsp_sum=171.1:send_avg=174.0:send_max=183.0:send_min=165.0:send_std=12.727922061357855:send_sum=348.0:sstart_avg=3.0:sstart_max=3.0:sstart_min=3.0:sstart_std=0.0:sstart_sum=6.0])0:6e-09[&&NHX:Sample_counter=rhizpot1--2||rhizpot3--1:Type_counter=capture--3:besthit_avg=76.46666666666665:besthit_max=78.2:besthit_min=75.5:besthit_std=1.5044378795195688:besthit_sum=229.39999999999998:bitscore_avg=199.66666666666666:bitscore_max=233.0:bitscore_min=153.0:bitscore_std=41.63331998932266:bitscore_sum=599.0:capture_class_counter=c__Gammaproteobacteria--3:capture_domain_counter=d__Bacteria--3:capture_family_counter=f__Rhodocyclaceae--3:capture_genus_counter=g__Aromatoleum--3:capture_order_counter=o__Burkholderiales--3:capture_phylum_counter=p__Proteobacteria--3:capture_species_counter=s__Aromatoleum petrolei--3:evalue_avg=2.53e-48:evalue_max=7.59e-48:evalue_min=2.15e-78:evalue_std=4.3820885431492595e-48:evalue_sum=7.59e-48:gapopen_avg=0.0:gapopen_max=0.0:gapopen_min=0.0:gapopen_std=0.0:gapopen_sum=0.0:gtdb_class_counter=:gtdb_domain_counter=:gtdb_family_counter=:gtdb_genus_counter=:gtdb_order_counter=:gtdb_phylum_counter=:gtdb_species_counter=:heptad_counter=MCP-40H--3:lbd_counter=:length_avg=151.33333333333334:length_max=181.0:length_min=110.0:length_std=36.90979996333404:length_sum=454.0:mismatch_avg=36.0:mismatch_max=44.0:mismatch_min=24.0:mismatch_std=10.583005244258363:mismatch_sum=108.0:name=N290837:qcovhsp_avg=98.63333333333333:qcovhsp_max=99.5:qcovhsp_min=98.2:qcovhsp_std=0.7505553499465119:qcovhsp_sum=295.9:qend_avg=151.33333333333334:qend_max=181.0:qend_min=110.0:qend_std=36.90979996333404:qend_sum=454.0:qstart_avg=1.0:qstart_max=1.0:qstart_min=1.0:qstart_std=0.0:qstart_sum=3.0:ref_name_counter=GB_GCA_003220685.1_protein.faa_QHTE01000057.1_11@PF00015_full_PFAM.371.572--3:scovhsp_avg=75.26666666666667:scovhsp_max=90.0:scovhsp_min=54.7:scovhsp_std=18.35873997128706:scovhsp_sum=225.8:send_avg=153.33333333333334:send_max=183.0:send_min=112.0:send_std=36.90979996333404:send_sum=460.0:sstart_avg=3.0:sstart_max=3.0:sstart_min=3.0:sstart_std=0.0:sstart_sum=9.0])0:5e-09[&&NHX:Sample_counter=rhizpot1--2||rhizpot2--1||rhizpot3--1:Type_counter=capture--4:besthit_avg=76.3:besthit_max=78.2:besthit_min=75.5:besthit_std=1.2727922061357868:besthit_sum=305.2:bitscore_avg=191.25:bitscore_max=233.0:bitscore_min=153.0:bitscore_std=37.93305506634901:bitscore_sum=765.0:capture_class_counter=c__Gammaproteobacteria--4:capture_domain_counter=d__Bacteria--4:capture_family_counter=f__Rhodocyclaceae--4:capture_genus_counter=g__Aromatoleum--4:capture_order_counter=o__Burkholderiales--4:capture_phylum_counter=p__Proteobacteria--4:capture_species_counter=s__Aromatoleum petrolei--4:evalue_avg=1.897517625e-48:evalue_max=7.59e-48:evalue_min=2.15e-78:evalue_std=3.794988250145521e-48:evalue_sum=7.5900705e-48:gapopen_avg=0.25:gapopen_max=1.0:gapopen_min=0.0:gapopen_std=0.5:gapopen_sum=1.0:gtdb_class_counter=:gtdb_domain_counter=:gtdb_family_counter=:gtdb_genus_counter=:gtdb_order_counter=:gtdb_phylum_counter=:gtdb_species_counter=:heptad_counter=MCP-40H--4:lbd_counter=:length_avg=145.5:length_max=181.0:length_min=110.0:length_std=32.31614663497697:length_sum=582.0:mismatch_avg=34.5:mismatch_max=44.0:mismatch_min=24.0:mismatch_std=9.146948489341495:mismatch_sum=138.0:name=N290838:qcovhsp_avg=98.77499999999999:qcovhsp_max=99.5:qcovhsp_min=98.2:qcovhsp_std=0.6751543033509687:qcovhsp_sum=395.09999999999997:qend_avg=145.25:qend_max=181.0:qend_min=110.0:qend_std=32.5:qend_sum=581.0:qstart_avg=1.0:qstart_max=1.0:qstart_min=1.0:qstart_std=0.0:qstart_sum=4.0:ref_name_counter=GB_GCA_003220685.1_protein.faa_QHTE01000057.1_11@PF00015_full_PFAM.371.572--4:scovhsp_avg=72.375:scovhsp_max=90.0:scovhsp_min=54.7:scovhsp_std=16.06681362311768:scovhsp_sum=289.5:send_avg=147.5:send_max=183.0:send_min=112.0:send_std=32.31614663497697:send_sum=590.0:sstart_avg=3.0:sstart_max=3.0:sstart_min=3.0:sstart_std=0.0:sstart_sum=12.0])0.95:0.0538805[&&NHX:Sample_counter=rhizpot1--2||rhizpot2--1||rhizpot3--2:Type_counter=capture--5:besthit_avg=77.97999999999999:besthit_max=84.7:besthit_min=75.5:besthit_std=3.9149712642623586:besthit_sum=389.9:bitscore_avg=189.8:bitscore_max=233.0:bitscore_min=153.0:bitscore_std=33.01060435678208:bitscore_sum=949.0:capture_class_counter=c__Gammaproteobacteria--5:capture_domain_counter=d__Bacteria--5:capture_family_counter=f__Rhodocyclaceae--5:capture_genus_counter=g__Aromatoleum--5:capture_order_counter=o__Burkholderiales--5:capture_phylum_counter=p__Proteobacteria--5:capture_species_counter=s__Aromatoleum petrolei--5:evalue_avg=1.51801410000048e-48:evalue_max=7.59e-48:evalue_min=2.15e-78:evalue_std=3.394343307842068e-48:evalue_sum=7.590070500002401e-48:gapopen_avg=0.2:gapopen_max=1.0:gapopen_min=0.0:gapopen_std=0.447213595499958:gapopen_sum=1.0:gtdb_class_counter=:gtdb_domain_counter=:gtdb_family_counter=:gtdb_genus_counter=:gtdb_order_counter=:gtdb_phylum_counter=:gtdb_species_counter=:heptad_counter=MCP-40H--5:lbd_counter=:length_avg=140.0:length_max=181.0:length_min=110.0:length_std=30.569592735265545:length_sum=700.0:mismatch_avg=31.2:mismatch_max=44.0:mismatch_min=18.0:mismatch_std=10.825894882179487:mismatch_sum=156.0:name=N290839:qcovhsp_avg=98.86:qcovhsp_max=99.5:qcovhsp_min=98.2:qcovhsp_std=0.6148170459575751:qcovhsp_sum=494.3:qend_avg=139.8:qend_max=181.0:qend_min=110.0:qend_std=30.670833050310193:qend_sum=699.0:qstart_avg=1.0:qstart_max=1.0:qstart_min=1.0:qstart_std=0.0:qstart_sum=5.0:ref_name_counter=GB_GCA_003220345.1_protein.faa_QHSC01000086.1_38@PF00015_full_PFAM.409.586--1||GB_GCA_003220685.1_protein.faa_QHTE01000057.1_11@PF00015_full_PFAM.371.572--4:scovhsp_avg=71.24:scovhsp_max=90.0:scovhsp_min=54.7:scovhsp_std=14.143832578194637:scovhsp_sum=356.2:send_avg=143.0:send_max=183.0:send_min=112.0:send_std=29.740544715926102:send_sum=715.0:sstart_avg=4.0:sstart_max=8.0:sstart_min=3.0:sstart_std=2.23606797749979:sstart_sum=20.0],959dde16-3a24-4586-a13d-b295b9350210_4@MCPsignal.193.281:0.0231642[&&NHX:Sample=rhizpot3:Type=capture:capture_class=c__Alphaproteobacteria:capture_domain=d__Bacteria:capture_family=f__Rhodobacteraceae:capture_genus=g__Gemmobacter_B:capture_order=o__Rhodobacterales:capture_phylum=p__Proteobacteria:capture_species=s__Gemmobacter_B sp000500915:heptad=MCP-40H])0.86:0.0373157[&&NHX:Sample_counter=rhizpot1--2||rhizpot2--1||rhizpot3--3:Type_counter=capture--6:besthit_avg=77.97999999999999:besthit_max=84.7:besthit_min=75.5:besthit_std=3.9149712642623586:besthit_sum=389.9:bitscore_avg=189.8:bitscore_max=233.0:bitscore_min=153.0:bitscore_std=33.01060435678208:bitscore_sum=949.0:capture_class_counter=c__Alphaproteobacteria--1||c__Gammaproteobacteria--5:capture_domain_counter=d__Bacteria--6:capture_family_counter=f__Rhodobacteraceae--1||f__Rhodocyclaceae--5:capture_genus_counter=g__Aromatoleum--5||g__Gemmobacter_B--1:capture_order_counter=o__Burkholderiales--5||o__Rhodobacterales--1:capture_phylum_counter=p__Proteobacteria--6:capture_species_counter=s__Aromatoleum petrolei--5||s__Gemmobacter_B sp000500915--1:evalue_avg=1.51801410000048e-48:evalue_max=7.59e-48:evalue_min=2.15e-78:evalue_std=3.394343307842068e-48:evalue_sum=7.590070500002401e-48:gapopen_avg=0.2:gapopen_max=1.0:gapopen_min=0.0:gapopen_std=0.447213595499958:gapopen_sum=1.0:gtdb_class_counter=:gtdb_domain_counter=:gtdb_family_counter=:gtdb_genus_counter=:gtdb_order_counter=:gtdb_phylum_counter=:gtdb_species_counter=:heptad_counter=MCP-40H--6:lbd_counter=:length_avg=140.0:length_max=181.0:length_min=110.0:length_std=30.569592735265545:length_sum=700.0:mismatch_avg=31.2:mismatch_max=44.0:mismatch_min=18.0:mismatch_std=10.825894882179487:mismatch_sum=156.0:name=N290841:qcovhsp_avg=98.86:qcovhsp_max=99.5:qcovhsp_min=98.2:qcovhsp_std=0.6148170459575751:qcovhsp_sum=494.3:qend_avg=139.8:qend_max=181.0:qend_min=110.0:qend_std=30.670833050310193:qend_sum=699.0:qstart_avg=1.0:qstart_max=1.0:qstart_min=1.0:qstart_std=0.0:qstart_sum=5.0:ref_name_counter=GB_GCA_003220345.1_protein.faa_QHSC01000086.1_38@PF00015_full_PFAM.409.586--1||GB_GCA_003220685.1_protein.faa_QHTE01000057.1_11@PF00015_full_PFAM.371.572--4:scovhsp_avg=71.24:scovhsp_max=90.0:scovhsp_min=54.7:scovhsp_std=14.143832578194637:scovhsp_sum=356.2:send_avg=143.0:send_max=183.0:send_min=112.0:send_std=29.740544715926102:send_sum=715.0:sstart_avg=4.0:sstart_max=8.0:sstart_min=3.0:sstart_std=2.23606797749979:sstart_sum=20.0])0.932:0.0756235[&&NHX:Sample_counter=rhizpot1--3||rhizpot2--1||rhizpot3--4:Type_counter=capture--8:besthit_avg=77.97999999999999:besthit_max=84.7:besthit_min=75.5:besthit_std=3.9149712642623586:besthit_sum=389.9:bitscore_avg=189.8:bitscore_max=233.0:bitscore_min=153.0:bitscore_std=33.01060435678208:bitscore_sum=949.0:capture_class_counter=c__Alphaproteobacteria--1||c__Gammaproteobacteria--6||c__Geothermincolia--1:capture_domain_counter=d__Bacteria--8:capture_family_counter=f__Geothermincolaceae--1||f__Rhodobacteraceae--1||f__Rhodocyclaceae--6:capture_genus_counter=g__Aromatoleum--5||g__Gemmobacter_B--1||g__Geothermincola_A--1||g__Thauera_A--1:capture_order_counter=o__Burkholderiales--6||o__Geothermincolales--1||o__Rhodobacterales--1:capture_phylum_counter=p__Actinobacteriota--1||p__Proteobacteria--7:capture_species_counter=s__Aromatoleum petrolei--5||s__Gemmobacter_B sp000500915--1||s__Geothermincola_A secundus--1||s__Thauera_A sp014489115--1:evalue_avg=1.51801410000048e-48:evalue_max=7.59e-48:evalue_min=2.15e-78:evalue_std=3.394343307842068e-48:evalue_sum=7.590070500002401e-48:gapopen_avg=0.2:gapopen_max=1.0:gapopen_min=0.0:gapopen_std=0.447213595499958:gapopen_sum=1.0:gtdb_class_counter=:gtdb_domain_counter=:gtdb_family_counter=:gtdb_genus_counter=:gtdb_order_counter=:gtdb_phylum_counter=:gtdb_species_counter=:heptad_counter=MCP-40H--7||MCP-44H--1:lbd_counter=:length_avg=140.0:length_max=181.0:length_min=110.0:length_std=30.569592735265545:length_sum=700.0:mismatch_avg=31.2:mismatch_max=44.0:mismatch_min=18.0:mismatch_std=10.825894882179487:mismatch_sum=156.0:name=N290842:qcovhsp_avg=98.86:qcovhsp_max=99.5:qcovhsp_min=98.2:qcovhsp_std=0.6148170459575751:qcovhsp_sum=494.3:qend_avg=139.8:qend_max=181.0:qend_min=110.0:qend_std=30.670833050310193:qend_sum=699.0:qstart_avg=1.0:qstart_max=1.0:qstart_min=1.0:qstart_std=0.0:qstart_sum=5.0:ref_name_counter=GB_GCA_003220345.1_protein.faa_QHSC01000086.1_38@PF00015_full_PFAM.409.586--1||GB_GCA_003220685.1_protein.faa_QHTE01000057.1_11@PF00015_full_PFAM.371.572--4:scovhsp_avg=71.24:scovhsp_max=90.0:scovhsp_min=54.7:scovhsp_std=14.143832578194637:scovhsp_sum=356.2:send_avg=143.0:send_max=183.0:send_min=112.0:send_std=29.740544715926102:send_sum=715.0:sstart_avg=4.0:sstart_max=8.0:sstart_min=3.0:sstart_std=2.23606797749979:sstart_sum=20.0])0.457:0.0203024[&&NHX:Sample_counter=rhizpot1--3||rhizpot2--1||rhizpot3--4:Type_counter=GTDB--1||capture--8:besthit_avg=77.97999999999999:besthit_max=84.7:besthit_min=75.5:besthit_std=3.9149712642623586:besthit_sum=389.9:bitscore_avg=189.8:bitscore_max=233.0:bitscore_min=153.0:bitscore_std=33.01060435678208:bitscore_sum=949.0:capture_class_counter=c__Alphaproteobacteria--1||c__Gammaproteobacteria--6||c__Geothermincolia--1:capture_domain_counter=d__Bacteria--8:capture_family_counter=f__Geothermincolaceae--1||f__Rhodobacteraceae--1||f__Rhodocyclaceae--6:capture_genus_counter=g__Aromatoleum--5||g__Gemmobacter_B--1||g__Geothermincola_A--1||g__Thauera_A--1:capture_order_counter=o__Burkholderiales--6||o__Geothermincolales--1||o__Rhodobacterales--1:capture_phylum_counter=p__Actinobacteriota--1||p__Proteobacteria--7:capture_species_counter=s__Aromatoleum petrolei--5||s__Gemmobacter_B sp000500915--1||s__Geothermincola_A secundus--1||s__Thauera_A sp014489115--1:evalue_avg=1.51801410000048e-48:evalue_max=7.59e-48:evalue_min=2.15e-78:evalue_std=3.394343307842068e-48:evalue_sum=7.590070500002401e-48:gapopen_avg=0.2:gapopen_max=1.0:gapopen_min=0.0:gapopen_std=0.447213595499958:gapopen_sum=1.0:gtdb_class_counter=c__Methylomirabilia--1:gtdb_domain_counter=d__Bacteria--1:gtdb_family_counter=f__CSP1-6--1:gtdb_genus_counter=g__JACQFL01--1:gtdb_order_counter=o__Rokubacteriales--1:gtdb_phylum_counter=p__Methylomirabilota--1:gtdb_species_counter=s__JACQFL01 sp016200085--1:heptad_counter=MCP-40H--8||MCP-44H--1:lbd_counter=:lca_tree=s__JACQFL01 sp016200085:length_avg=140.0:length_max=181.0:length_min=110.0:length_std=30.569592735265545:length_sum=700.0:mismatch_avg=31.2:mismatch_max=44.0:mismatch_min=18.0:mismatch_std=10.825894882179487:mismatch_sum=156.0:name=N290843:qcovhsp_avg=98.86:qcovhsp_max=99.5:qcovhsp_min=98.2:qcovhsp_std=0.6148170459575751:qcovhsp_sum=494.3:qend_avg=139.8:qend_max=181.0:qend_min=110.0:qend_std=30.670833050310193:qend_sum=699.0:qstart_avg=1.0:qstart_max=1.0:qstart_min=1.0:qstart_std=0.0:qstart_sum=5.0:ref_name_counter=GB_GCA_003220345.1_protein.faa_QHSC01000086.1_38@PF00015_full_PFAM.409.586--1||GB_GCA_003220685.1_protein.faa_QHTE01000057.1_11@PF00015_full_PFAM.371.572--4:scovhsp_avg=71.24:scovhsp_max=90.0:scovhsp_min=54.7:scovhsp_std=14.143832578194637:scovhsp_sum=356.2:send_avg=143.0:send_max=183.0:send_min=112.0:send_std=29.740544715926102:send_sum=715.0:sstart_avg=4.0:sstart_max=8.0:sstart_min=3.0:sstart_std=2.23606797749979:sstart_sum=20.0],((((1865b0c7-1578-483e-ba9f-71a45741c9d5_1@MCPsignal.145.285:0.157194[&&NHX:Sample=rhiztom3:Type=capture:capture_class=c__Alphaproteobacteria:capture_domain=d__Bacteria:capture_family=f__Sphingomonadaceae:capture_genus=g__Tardibacter:capture_order=o__Sphingomonadales:capture_phylum=p__Proteobacteria:capture_species=s__Tardibacter chloracetimidivorans:heptad=MCP-40H],(((0b8fb939-a424-4e02-8565-f52182950094_2@MCPsignal.89.215:0.00597991[&&NHX:Sample=rhizpot1:Type=capture:capture_class=c__Myxococcia:capture_domain=d__Bacteria:capture_family=f__Myxococcaceae:capture_genus=g__Corallococcus:capture_order=o__Myxococcales:capture_phylum=p__Myxococcota:capture_species=s__Corallococcus sicarius:heptad=MCP-40H],((86af663e-f037-5b81-aa7a-c6006d68d3e9_3@MCPsignal.64.246:5e-09[&&NHX:Sample=rhizpot3:Type=capture:capture_class=c__Gammaproteobacteria:capture_domain=d__Bacteria:capture_family=f__Burkholderiaceae:capture_genus=g__JADJDQ01:capture_order=o__Burkholderiales:capture_phylum=p__Proteobacteria:capture_species=s__JADJDQ01 sp016702605:heptad=MCP-40H],(eb3edc15-6e16-4220-a399-36d6f3dcbf37_5@MCPsignal.24.69:5e-09[&&NHX:Sample=rhizpot3:Type=capture:capture_class=c__Gemmatimonadetes:capture_domain=d__Bacteria:capture_family=f__GWC2-71-9:capture_genus=g__JABFSM01:capture_order=o__Gemmatimonadales:capture_phylum=p__Gemmatimonadota:capture_species=s__JABFSM01 sp013140635:heptad=MCP-24H],d08bfe69-b1fe-4a8d-938e-0e53bbb04d63_2@MCPsignal.52.233:0.23355[&&NHX:Sample=rhizpot1:Type=capture:capture_class=c__Gammaproteobacteria:capture_domain=d__Bacteria:capture_family=f__Pseudomonadaceae:capture_genus=g__Pseudomonas_E:capture_order=o__Pseudomonadales:capture_phylum=p__Proteobacteria:capture_species=s__Pseudomonas_E capeferrum:heptad=MCP-40H])0:5e-09[&&NHX:Sample_counter=rhizpot1--1||rhizpot3--1:Type_counter=capture--2:capture_class_counter=c__Gammaproteobacteria--1||c__Gemmatimonadetes--1:capture_domain_counter=d__Bacteria--2:capture_family_counter=f__GWC2-71-9--1||f__Pseudomonadaceae--1:capture_genus_counter=g__JABFSM01--1||g__Pseudomonas_E--1:capture_order_counter=o__Gemmatimonadales--1||o__Pseudomonadales--1:capture_phylum_counter=p__Gemmatimonadota--1||p__Proteobacteria--1:capture_species_counter=s__JABFSM01 sp013140635--1||s__Pseudomonas_E capeferrum--1:gtdb_class_counter=:gtdb_domain_counter=:gtdb_family_counter=:gtdb_genus_counter=:gtdb_order_counter=:gtdb_phylum_counter=:gtdb_species_counter=:heptad_counter=MCP-24H--1||MCP-40H--1:lbd_counter=:name=N290849:ref_name_counter=])0.931:0.0158783[&&NHX:Sample_counter=rhizpot1--1||rhizpot3--2:Type_counter=capture--3:capture_class_counter=c__Gammaproteobacteria--2||c__Gemmatimonadetes--1:capture_domain_counter=d__Bacteria--3:capture_family_counter=f__Burkholderiaceae--1||f__GWC2-71-9--1||f__Pseudomonadaceae--1:capture_genus_counter=g__JABFSM01--1||g__JADJDQ01--1||g__Pseudomonas_E--1:capture_order_counter=o__Burkholderiales--1||o__Gemmatimonadales--1||o__Pseudomonadales--1:capture_phylum_counter=p__Gemmatimonadota--1||p__Proteobacteria--2:capture_species_counter=s__JABFSM01 sp013140635--1||s__JADJDQ01 sp016702605--1||s__Pseudomonas_E capeferrum--1:gtdb_class_counter=:gtdb_domain_counter=:gtdb_family_counter=:gtdb_genus_counter=:gtdb_order_counter=:gtdb_phylum_counter=:gtdb_species_counter=:heptad_counter=MCP-24H--1||MCP-40H--2:lbd_counter=:name=N290850:ref_name_counter=],(a568b791-1c4a-482b-bc6d-2755d164b29f_1@MCPsignal.52.233:1.8e-08[&&NHX:Sample=rhizpot1:Type=capture:capture_class=c__Gammaproteobacteria:capture_domain=d__Bacteria:capture_family=f__Pseudomonadaceae:capture_genus=g__Pseudomonas_E:capture_order=o__Pseudomonadales:capture_phylum=p__Proteobacteria:capture_species=s__Pseudomonas_E capeferrum:heptad=MCP-40H],5abd3443-a113-492f-84de-399da6321202_4@MCPsignal.478.604:0.00643185[&&NHX:Sample=rhizpot3:Type=capture:capture_class=c__Gammaproteobacteria:capture_domain=d__Bacteria:capture_family=f__Pseudomonadaceae:capture_genus=g__Pseudomonas_E:capture_order=o__Pseudomonadales:capture_phylum=p__Proteobacteria:capture_species=s__Pseudomonas_E fuscovaginae_A:heptad=MCP-40H])0.43:0.00109536[&&NHX:Sample_counter=rhizpot1--1||rhizpot3--1:Type_counter=capture--2:capture_class_counter=c__Gammaproteobacteria--2:capture_domain_counter=d__Bacteria--2:capture_family_counter=f__Pseudomonadaceae--2:capture_genus_counter=g__Pseudomonas_E--2:capture_order_counter=o__Pseudomonadales--2:capture_phylum_counter=p__Proteobacteria--2:capture_species_counter=s__Pseudomonas_E capeferrum--1||s__Pseudomonas_E fuscovaginae_A--1:gtdb_class_counter=:gtdb_domain_counter=:gtdb_family_counter=:gtdb_genus_counter=:gtdb_order_counter=:gtdb_phylum_counter=:gtdb_species_counter=:heptad_counter=MCP-40H--2:lbd_counter=:name=N290853:ref_name_counter=])0.871:0.0163688[&&NHX:Sample_counter=rhizpot1--2||rhizpot3--3:Type_counter=capture--5:capture_class_counter=c__Gammaproteobacteria--4||c__Gemmatimonadetes--1:capture_domain_counter=d__Bacteria--5:capture_family_counter=f__Burkholderiaceae--1||f__GWC2-71-9--1||f__Pseudomonadaceae--3:capture_genus_counter=g__JABFSM01--1||g__JADJDQ01--1||g__Pseudomonas_E--3:capture_order_counter=o__Burkholderiales--1||o__Gemmatimonadales--1||o__Pseudomonadales--3:capture_phylum_counter=p__Gemmatimonadota--1||p__Proteobacteria--4:capture_species_counter=s__JABFSM01 sp013140635--1||s__JADJDQ01 sp016702605--1||s__Pseudomonas_E capeferrum--2||s__Pseudomonas_E fuscovaginae_A--1:gtdb_class_counter=:gtdb_domain_counter=:gtdb_family_counter=:gtdb_genus_counter=:gtdb_order_counter=:gtdb_phylum_counter=:gtdb_species_counter=:heptad_counter=MCP-24H--1||MCP-40H--4:lbd_counter=:name=N290854:ref_name_counter=])0.999:0.11105[&&NHX:Sample_counter=rhizpot1--3||rhizpot3--3:Type_counter=capture--6:capture_class_counter=c__Gammaproteobacteria--4||c__Gemmatimonadetes--1||c__Myxococcia--1:capture_domain_counter=d__Bacteria--6:capture_family_counter=f__Burkholderiaceae--1||f__GWC2-71-9--1||f__Myxococcaceae--1||f__Pseudomonadaceae--3:capture_genus_counter=g__Corallococcus--1||g__JABFSM01--1||g__JADJDQ01--1||g__Pseudomonas_E--3:capture_order_counter=o__Burkholderiales--1||o__Gemmatimonadales--1||o__Myxococcales--1||o__Pseudomonadales--3:capture_phylum_counter=p__Gemmatimonadota--1||p__Myxococcota--1||p__Proteobacteria--4:capture_species_counter=s__Corallococcus sicarius--1||s__JABFSM01 sp013140635--1||s__JADJDQ01 sp016702605--1||s__Pseudomonas_E capeferrum--2||s__Pseudomonas_E fuscovaginae_A--1:gtdb_class_counter=:gtdb_domain_counter=:gtdb_family_counter=:gtdb_genus_counter=:gtdb_order_counter=:gtdb_phylum_counter=:gtdb_species_counter=:heptad_counter=MCP-24H--1||MCP-40H--5:lbd_counter=:name=N290855:ref_name_counter=],((((GB_GCA_003220225.1_protein.faa_QHRU01000045.1_3@PF00015_full_PFAM.394.574:5e-09[&&NHX:Type=GTDB:gtdb_class=c__Methylomirabilia:gtdb_domain=d__Bacteria:gtdb_family=f__CSP1-6:gtdb_genus=g__AR12:gtdb_order=o__Rokubacteriales:gtdb_phylum=p__Methylomirabilota:gtdb_species=s__AR12 sp003220225:heptad=MCP-40H:species=d__Bacteria_p__Methylomirabilota_c__Methylomirabilia_o__Rokubacteriales_f__CSP1-6_g__AR12_s__AR12 sp003220225],GB_GCA_003220475.1_protein.faa_QHSO01000174.1_1@PF00015_full_PFAM.1.139:5e-09[&&NHX:Type=GTDB:gtdb_class=c__Methylomirabilia:gtdb_domain=d__Bacteria:gtdb_family=f__CSP1-6:gtdb_genus=g__AR12:gtdb_order=o__Rokubacteriales:gtdb_phylum=p__Methylomirabilota:gtdb_species=s__AR12 sp003220475:heptad=MCP-40H:species=d__Bacteria_p__Methylomirabilota_c__Methylomirabilia_o__Rokubacteriales_f__CSP1-6_g__AR12_s__AR12 sp003220475])0.852:0.0125307[&&NHX:Sample_counter=:Type_counter=GTDB--2:capture_class_counter=:capture_domain_counter=:capture_family_counter=:capture_genus_counter=:capture_order_counter=:capture_phylum_counter=:capture_species_counter=:evoltype=D:gtdb_class_counter=c__Methylomirabilia--2:gtdb_domain_counter=d__Bacteria--2:gtdb_family_counter=f__CSP1-6--2:gtdb_genus_counter=g__AR12--2:gtdb_order_counter=o__Rokubacteriales--2:gtdb_phylum_counter=p__Methylomirabilota--2:gtdb_species_counter=s__AR12 sp003220225--1||s__AR12 sp003220475--1:heptad_counter=MCP-40H--2:lbd_counter=:lca=d__Bacteria:lca_tree=g__AR12:name=N290858:ref_name_counter=],(GB_GCA_003220475.1_protein.faa_QHSO01000176.1_2@PF00015_full_PFAM.397.573:0.0216706[&&NHX:Type=GTDB:gtdb_class=c__Methylomirabilia:gtdb_domain=d__Bacteria:gtdb_family=f__CSP1-6:gtdb_genus=g__AR12:gtdb_order=o__Rokubacteriales:gtdb_phylum=p__Methylomirabilota:gtdb_species=s__AR12 sp003220475:heptad=MCP-40H:species=d__Bacteria_p__Methylomirabilota_c__Methylomirabilia_o__Rokubacteriales_f__CSP1-6_g__AR12_s__AR12 sp003220475],GB_GCA_003220335.1_protein.faa_QHSB01000344.1_7@PF00015_full_PFAM.397.574:0.00545212[&&NHX:Type=GTDB:gtdb_class=c__Methylomirabilia:gtdb_domain=d__Bacteria:gtdb_family=f__CSP1-6:gtdb_genus=g__AR12:gtdb_order=o__Rokubacteriales:gtdb_phylum=p__Methylomirabilota:gtdb_species=s__AR12 sp003220335:heptad=MCP-40H:species=d__Bacteria_p__Methylomirabilota_c__Methylomirabilia_o__Rokubacteriales_f__CSP1-6_g__AR12_s__AR12 sp003220335])0.858:0.0136967[&&NHX:Sample_counter=:Type_counter=GTDB--2:capture_class_counter=:capture_domain_counter=:capture_family_counter=:capture_genus_counter=:capture_order_counter=:capture_phylum_counter=:capture_species_counter=:evoltype=D:gtdb_class_counter=c__Methylomirabilia--2:gtdb_domain_counter=d__Bacteria--2:gtdb_family_counter=f__CSP1-6--2:gtdb_genus_counter=g__AR12--2:gtdb_order_counter=o__Rokubacteriales--2:gtdb_phylum_counter=p__Methylomirabilota--2:gtdb_species_counter=s__AR12 sp003220335--1||s__AR12 sp003220475--1:heptad_counter=MCP-40H--2:lbd_counter=:lca=d__Bacteria:lca_tree=g__AR12:name=N290861:ref_name_counter=])0.998:0.0602275[&&NHX:Sample_counter=:Type_counter=GTDB--4:capture_class_counter=:capture_domain_counter=:capture_family_counter=:capture_genus_counter=:capture_order_counter=:capture_phylum_counter=:capture_species_counter=:evoltype=D:gtdb_class_counter=c__Methylomirabilia--4:gtdb_domain_counter=d__Bacteria--4:gtdb_family_counter=f__CSP1-6--4:gtdb_genus_counter=g__AR12--4:gtdb_order_counter=o__Rokubacteriales--4:gtdb_phylum_counter=p__Methylomirabilota--4:gtdb_species_counter=s__AR12 sp003220225--1||s__AR12 sp003220335--1||s__AR12 sp003220475--2:heptad_counter=MCP-40H--4:lbd_counter=:lca=d__Bacteria:lca_tree=g__AR12:name=N290862:ref_name_counter=],(20a5d292-96e9-4e62-85ec-7f5e1944d401_6@MCPsignal.278.357:0.18085[&&NHX:Sample=rhiztom1:Type=capture:capture_class=c__Halobacteria:capture_domain=d__Archaea:capture_family=f__Natrialbaceae:capture_genus=g__Natrialba:capture_order=o__Halobacteriales:capture_phylum=p__Halobacteriota:capture_species=s__Natrialba taiwanensis:heptad=MCP-44H],((3d61e18e-67be-4ef2-8002-cf9649209b44_1@MCPsignal.19.108:0.0487737[&&NHX:Sample=rhiztom1:Type=capture:capture_class=c__Desulfuromonadia:capture_domain=d__Bacteria:capture_family=f__Geobacteraceae:capture_genus=g__Geomonas:capture_order=o__Geobacterales:capture_phylum=p__Desulfobacterota:capture_species=s__Geomonas oryzae:heptad=MCP-40H],GB_GCA_005887895.1_protein.faa_VBPC01000177.1_10@PF00015_full_PFAM.391.569:0.0160225[&&NHX:Type=GTDB:gtdb_class=c__Methylomirabilia:gtdb_domain=d__Bacteria:gtdb_family=f__CSP1-6:gtdb_genus=g__AR5:gtdb_order=o__Rokubacteriales:gtdb_phylum=p__Methylomirabilota:gtdb_species=s__AR5 sp005887895:heptad=MCP-40H:species=d__Bacteria_p__Methylomirabilota_c__Methylomirabilia_o__Rokubacteriales_f__CSP1-6_g__AR5_s__AR5 sp005887895])0:6e-09[&&NHX:Sample_counter=rhiztom1--1:Type_counter=GTDB--1||capture--1:capture_class_counter=c__Desulfuromonadia--1:capture_domain_counter=d__Bacteria--1:capture_family_counter=f__Geobacteraceae--1:capture_genus_counter=g__Geomonas--1:capture_order_counter=o__Geobacterales--1:capture_phylum_counter=p__Desulfobacterota--1:capture_species_counter=s__Geomonas oryzae--1:gtdb_class_counter=c__Methylomirabilia--1:gtdb_domain_counter=d__Bacteria--1:gtdb_family_counter=f__CSP1-6--1:gtdb_genus_counter=g__AR5--1:gtdb_order_counter=o__Rokubacteriales--1:gtdb_phylum_counter=p__Methylomirabilota--1:gtdb_species_counter=s__AR5 sp005887895--1:heptad_counter=MCP-40H--2:lbd_counter=:lca_tree=s__AR5 sp005887895:name=N290866:ref_name_counter=],((((7207ce8a-d91a-4040-9c44-e620d1dddb49_1@MCPsignal.377.553:0.00555[&&NHX:Sample=rhiztom1:Type=capture:capture_class=c__Desulfuromonadia:capture_domain=d__Bacteria:capture_family=f__Pseudopelobacteraceae:capture_genus=g__JACPFJ01:capture_order=o__Geobacterales:capture_phylum=p__Desulfobacterota:capture_species=s__JACPFJ01 sp003574895:heptad=MCP-40H],5064f8fa-1399-492a-87f9-cefb8a085eb0_1@MCPsignal.48.203:5e-09[&&NHX:Sample=rhiztom2:Type=capture:besthit=83.8:bitscore=226.0:capture_class=c__Desulfuromonadia:capture_domain=d__Bacteria:capture_family=f__Pseudopelobacteraceae:capture_genus=g__JACPFJ01:capture_order=o__Geobacterales:capture_phylum=p__Desulfobacterota:capture_species=s__JACPFJ01 sp003574895:evalue=2.62e-76:gapopen=0.0:heptad=MCP-40H:length=154.0:mismatch=25.0:qcovhsp=99.4:qend=154.0:qstart=1.0:ref_name=GB_GCA_003220265.1_protein.faa_QHRW01000118.1_15@PF00015_full_PFAM.391.568:scovhsp=87.0:send=162.0:sstart=9.0])0:5e-09[&&NHX:Sample_counter=rhiztom1--1||rhiztom2--1:Type_counter=capture--2:besthit_avg=83.8:besthit_max=83.8:besthit_min=83.8:besthit_std=0:besthit_sum=83.8:bitscore_avg=226.0:bitscore_max=226.0:bitscore_min=226.0:bitscore_std=0:bitscore_sum=226.0:capture_class_counter=c__Desulfuromonadia--2:capture_domain_counter=d__Bacteria--2:capture_family_counter=f__Pseudopelobacteraceae--2:capture_genus_counter=g__JACPFJ01--2:capture_order_counter=o__Geobacterales--2:capture_phylum_counter=p__Desulfobacterota--2:capture_species_counter=s__JACPFJ01 sp003574895--2:evalue_avg=2.62e-76:evalue_max=2.62e-76:evalue_min=2.62e-76:evalue_std=0:evalue_sum=2.62e-76:gapopen_avg=0.0:gapopen_max=0.0:gapopen_min=0.0:gapopen_std=0:gapopen_sum=0.0:gtdb_class_counter=:gtdb_domain_counter=:gtdb_family_counter=:gtdb_genus_counter=:gtdb_order_counter=:gtdb_phylum_counter=:gtdb_species_counter=:heptad_counter=MCP-40H--2:lbd_counter=:length_avg=154.0:length_max=154.0:length_min=154.0:length_std=0:length_sum=154.0:mismatch_avg=25.0:mismatch_max=25.0:mismatch_min=25.0:mismatch_std=0:mismatch_sum=25.0:name=N290869:qcovhsp_avg=99.4:qcovhsp_max=99.4:qcovhsp_min=99.4:qcovhsp_std=0:qcovhsp_sum=99.4:qend_avg=154.0:qend_max=154.0:qend_min=154.0:qend_std=0:qend_sum=154.0:qstart_avg=1.0:qstart_max=1.0:qstart_min=1.0:qstart_std=0:qstart_sum=1.0:ref_name_counter=GB_GCA_003220265.1_protein.faa_QHRW01000118.1_15@PF00015_full_PFAM.391.568--1:scovhsp_avg=87.0:scovhsp_max=87.0:scovhsp_min=87.0:scovhsp_std=0:scovhsp_sum=87.0:send_avg=162.0:send_max=162.0:send_min=162.0:send_std=0:send_sum=162.0:sstart_avg=9.0:sstart_max=9.0:sstart_min=9.0:sstart_std=0:sstart_sum=9.0],(e73cc5f9-4488-4cce-86ac-b80780d0cf8c_5@MCPsignal.89.223:0.0435976[&&NHX:Sample=rhiztom2:Type=capture:capture_class=c__Bacilli:capture_domain=d__Bacteria:capture_family=f__NBRC-103111:capture_genus=g__Paenibacillus_G:capture_order=o__Paenibacillales:capture_phylum=p__Firmicutes:capture_species=s__Paenibacillus_G tianmuensis:heptad=MCP-40H],51ed2894-5124-4ba7-9df9-5fa6e0c587ac_3@MCPsignal.1.113:0.0211522[&&NHX:Sample=rhiztom2:Type=capture:besthit=82.1:bitscore=161.0:capture_class=c__Spirochaetia:capture_domain=d__Bacteria:capture_family=f__Termitinemataceae:capture_genus=g__WQXQ01:capture_order=o__Treponematales:capture_phylum=p__Spirochaetota:capture_species=s__WQXQ01 sp009786675:evalue=1.74e-51:gapopen=0.0:heptad=MCP-40H:length=112.0:mismatch=20.0:qcovhsp=100.0:qend=112.0:qstart=1.0:ref_name=GB_GCA_005887895.1_protein.faa_VBPC01000177.1_10@PF00015_full_PFAM.391.569:scovhsp=62.9:send=163.0:sstart=52.0])0.835:0.00974964[&&NHX:Sample_counter=rhiztom2--2:Type_counter=capture--2:besthit_avg=82.1:besthit_max=82.1:besthit_min=82.1:besthit_std=0:besthit_sum=82.1:bitscore_avg=161.0:bitscore_max=161.0:bitscore_min=161.0:bitscore_std=0:bitscore_sum=161.0:capture_class_counter=c__Bacilli--1||c__Spirochaetia--1:capture_domain_counter=d__Bacteria--2:capture_family_counter=f__NBRC-103111--1||f__Termitinemataceae--1:capture_genus_counter=g__Paenibacillus_G--1||g__WQXQ01--1:capture_order_counter=o__Paenibacillales--1||o__Treponematales--1:capture_phylum_counter=p__Firmicutes--1||p__Spirochaetota--1:capture_species_counter=s__Paenibacillus_G tianmuensis--1||s__WQXQ01 sp009786675--1:evalue_avg=1.74e-51:evalue_max=1.74e-51:evalue_min=1.74e-51:evalue_std=0:evalue_sum=1.74e-51:gapopen_avg=0.0:gapopen_max=0.0:gapopen_min=0.0:gapopen_std=0:gapopen_sum=0.0:gtdb_class_counter=:gtdb_domain_counter=:gtdb_family_counter=:gtdb_genus_counter=:gtdb_order_counter=:gtdb_phylum_counter=:gtdb_species_counter=:heptad_counter=MCP-40H--2:lbd_counter=:length_avg=112.0:length_max=112.0:length_min=112.0:length_std=0:length_sum=112.0:mismatch_avg=20.0:mismatch_max=20.0:mismatch_min=20.0:mismatch_std=0:mismatch_sum=20.0:name=N290872:qcovhsp_avg=100.0:qcovhsp_max=100.0:qcovhsp_min=100.0:qcovhsp_std=0:qcovhsp_sum=100.0:qend_avg=112.0:qend_max=112.0:qend_min=112.0:qend_std=0:qend_sum=112.0:qstart_avg=1.0:qstart_max=1.0:qstart_min=1.0:qstart_std=0:qstart_sum=1.0:ref_name_counter=GB_GCA_005887895.1_protein.faa_VBPC01000177.1_10@PF00015_full_PFAM.391.569--1:scovhsp_avg=62.9:scovhsp_max=62.9:scovhsp_min=62.9:scovhsp_std=0:scovhsp_sum=62.9:send_avg=163.0:send_max=163.0:send_min=163.0:send_std=0:send_sum=163.0:sstart_avg=52.0:sstart_max=52.0:sstart_min=52.0:sstart_std=0:sstart_sum=52.0])0.993:0.0571499[&&NHX:Sample_counter=rhiztom1--1||rhiztom2--3:Type_counter=capture--4:besthit_avg=82.94999999999999:besthit_max=83.8:besthit_min=82.1:besthit_std=1.2020815280171329:besthit_sum=165.89999999999998:bitscore_avg=193.5:bitscore_max=226.0:bitscore_min=161.0:bitscore_std=45.96194077712559:bitscore_sum=387.0:capture_class_counter=c__Bacilli--1||c__Desulfuromonadia--2||c__Spirochaetia--1:capture_domain_counter=d__Bacteria--4:capture_family_counter=f__NBRC-103111--1||f__Pseudopelobacteraceae--2||f__Termitinemataceae--1:capture_genus_counter=g__JACPFJ01--2||g__Paenibacillus_G--1||g__WQXQ01--1:capture_order_counter=o__Geobacterales--2||o__Paenibacillales--1||o__Treponematales--1:capture_phylum_counter=p__Desulfobacterota--2||p__Firmicutes--1||p__Spirochaetota--1:capture_species_counter=s__JACPFJ01 sp003574895--2||s__Paenibacillus_G tianmuensis--1||s__WQXQ01 sp009786675--1:evalue_avg=8.7e-52:evalue_max=1.74e-51:evalue_min=2.62e-76:evalue_std=1.2303657992645927e-51:evalue_sum=1.74e-51:gapopen_avg=0.0:gapopen_max=0.0:gapopen_min=0.0:gapopen_std=0.0:gapopen_sum=0.0:gtdb_class_counter=:gtdb_domain_counter=:gtdb_family_counter=:gtdb_genus_counter=:gtdb_order_counter=:gtdb_phylum_counter=:gtdb_species_counter=:heptad_counter=MCP-40H--4:lbd_counter=:length_avg=133.0:length_max=154.0:length_min=112.0:length_std=29.698484809834994:length_sum=266.0:mismatch_avg=22.5:mismatch_max=25.0:mismatch_min=20.0:mismatch_std=3.5355339059327378:mismatch_sum=45.0:name=N290873:qcovhsp_avg=99.7:qcovhsp_max=100.0:qcovhsp_min=99.4:qcovhsp_std=0.42426406871192446:qcovhsp_sum=199.4:qend_avg=133.0:qend_max=154.0:qend_min=112.0:qend_std=29.698484809834994:qend_sum=266.0:qstart_avg=1.0:qstart_max=1.0:qstart_min=1.0:qstart_std=0.0:qstart_sum=2.0:ref_name_counter=GB_GCA_003220265.1_protein.faa_QHRW01000118.1_15@PF00015_full_PFAM.391.568--1||GB_GCA_005887895.1_protein.faa_VBPC01000177.1_10@PF00015_full_PFAM.391.569--1:scovhsp_avg=74.95:scovhsp_max=87.0:scovhsp_min=62.9:scovhsp_std=17.041273426595797:scovhsp_sum=149.9:send_avg=162.5:send_max=163.0:send_min=162.0:send_std=0.7071067811865476:send_sum=325.0:sstart_avg=30.5:sstart_max=52.0:sstart_min=9.0:sstart_std=30.405591591021544:sstart_sum=61.0],((GB_GCA_018384745.1_protein.faa_JAHAYH010000016.1_4@PF00015_full_PFAM.294.357:1.32238[&&NHX:Type=GTDB:gtdb_class=c__Bacilli:gtdb_domain=d__Bacteria:gtdb_family=f__Planococcaceae:gtdb_genus=g__Caryophanon:gtdb_order=o__Bacillales_A:gtdb_phylum=p__Firmicutes:gtdb_species=s__Caryophanon sp018384745:heptad=MCP-40H:species=d__Bacteria_p__Firmicutes_c__Bacilli_o__Bacillales_A_f__Planococcaceae_g__Caryophanon_s__Caryophanon sp018384745],3b7376b0-46aa-4451-99b5-ff0b7c595a1f_6@MCPsignal.45.169:0.0151532[&&NHX:Sample=rhizpot1:Type=capture:besthit=93.5:bitscore=203.0:capture_class=c__Rhodothermia:capture_domain=d__Bacteria:capture_family=f__Salinibacteraceae:capture_genus=g__Salinibacter:capture_order=o__Rhodothermales:capture_phylum=p__Bacteroidota:capture_species=s__Salinibacter ruber:evalue=1.03e-67:gapopen=0.0:heptad=MCP-40H:length=123.0:mismatch=8.0:qcovhsp=99.2:qend=123.0:qstart=1.0:ref_name=GB_GCA_003220265.1_protein.faa_QHRW01000118.1_15@PF00015_full_PFAM.391.568:scovhsp=69.5:send=142.0:sstart=20.0])0:5e-09[&&NHX:Sample_counter=rhizpot1--1:Type_counter=GTDB--1||capture--1:besthit_avg=93.5:besthit_max=93.5:besthit_min=93.5:besthit_std=0:besthit_sum=93.5:bitscore_avg=203.0:bitscore_max=203.0:bitscore_min=203.0:bitscore_std=0:bitscore_sum=203.0:capture_class_counter=c__Rhodothermia--1:capture_domain_counter=d__Bacteria--1:capture_family_counter=f__Salinibacteraceae--1:capture_genus_counter=g__Salinibacter--1:capture_order_counter=o__Rhodothermales--1:capture_phylum_counter=p__Bacteroidota--1:capture_species_counter=s__Salinibacter ruber--1:evalue_avg=1.03e-67:evalue_max=1.03e-67:evalue_min=1.03e-67:evalue_std=0:evalue_sum=1.03e-67:gapopen_avg=0.0:gapopen_max=0.0:gapopen_min=0.0:gapopen_std=0:gapopen_sum=0.0:gtdb_class_counter=c__Bacilli--1:gtdb_domain_counter=d__Bacteria--1:gtdb_family_counter=f__Planococcaceae--1:gtdb_genus_counter=g__Caryophanon--1:gtdb_order_counter=o__Bacillales_A--1:gtdb_phylum_counter=p__Firmicutes--1:gtdb_species_counter=s__Caryophanon sp018384745--1:heptad_counter=MCP-40H--2:lbd_counter=:lca_tree=s__Caryophanon sp018384745:length_avg=123.0:length_max=123.0:length_min=123.0:length_std=0:length_sum=123.0:mismatch_avg=8.0:mismatch_max=8.0:mismatch_min=8.0:mismatch_std=0:mismatch_sum=8.0:name=N290876:qcovhsp_avg=99.2:qcovhsp_max=99.2:qcovhsp_min=99.2:qcovhsp_std=0:qcovhsp_sum=99.2:qend_avg=123.0:qend_max=123.0:qend_min=123.0:qend_std=0:qend_sum=123.0:qstart_avg=1.0:qstart_max=1.0:qstart_min=1.0:qstart_std=0:qstart_sum=1.0:ref_name_counter=GB_GCA_003220265.1_protein.faa_QHRW01000118.1_15@PF00015_full_PFAM.391.568--1:scovhsp_avg=69.5:scovhsp_max=69.5:scovhsp_min=69.5:scovhsp_std=0:scovhsp_sum=69.5:send_avg=142.0:send_max=142.0:send_min=142.0:send_std=0:send_sum=142.0:sstart_avg=20.0:sstart_max=20.0:sstart_min=20.0:sstart_std=0:sstart_sum=20.0],(((((466732a4-5cd7-5bbc-a13a-1c834687c3a3_3@MCPsignal.70.252:0[&&NHX:Sample=rhizpot1:Type=capture:capture_class=c__Gammaproteobacteria:capture_domain=d__Bacteria:capture_family=f__Burkholderiaceae:capture_genus=g__Thiomonas:capture_order=o__Burkholderiales:capture_phylum=p__Proteobacteria:capture_species=s__Thiomonas sp000377645:heptad=MCP-40H],21ba4624-a358-419e-8aae-d2e9f3ff39e8_2@MCPsignal.168.350:0[&&NHX:Sample=rhizpot2:Type=capture:capture_class=c__Gammaproteobacteria:capture_domain=d__Bacteria:capture_family=f__Burkholderiaceae:capture_genus=g__Thiomonas:capture_order=o__Burkholderiales:capture_phylum=p__Proteobacteria:capture_species=s__Thiomonas sp000377645:heptad=MCP-40H])0:0[&&NHX:Sample_counter=rhizpot1--1||rhizpot2--1:Type_counter=capture--2:capture_class_counter=c__Gammaproteobacteria--2:capture_domain_counter=d__Bacteria--2:capture_family_counter=f__Burkholderiaceae--2:capture_genus_counter=g__Thiomonas--2:capture_order_counter=o__Burkholderiales--2:capture_phylum_counter=p__Proteobacteria--2:capture_species_counter=s__Thiomonas sp000377645--2:gtdb_class_counter=:gtdb_domain_counter=:gtdb_family_counter=:gtdb_genus_counter=:gtdb_order_counter=:gtdb_phylum_counter=:gtdb_species_counter=:heptad_counter=MCP-40H--2:lbd_counter=:name=N290879:ref_name_counter=],8eaaeca7-49e5-5a8f-a1a8-2ae69dfd229f_3@MCPsignal.146.328:0[&&NHX:Sample=rhizpot3:Type=capture:capture_class=c__Gammaproteobacteria:capture_domain=d__Bacteria:capture_family=f__Burkholderiaceae:capture_genus=g__Thiomonas:capture_order=o__Burkholderiales:capture_phylum=p__Proteobacteria:capture_species=s__Thiomonas sp000377645:heptad=MCP-40H]):5e-09[&&NHX:Sample_counter=rhizpot1--1||rhizpot2--1||rhizpot3--1:Type_counter=capture--3:capture_class_counter=c__Gammaproteobacteria--3:capture_domain_counter=d__Bacteria--3:capture_family_counter=f__Burkholderiaceae--3:capture_genus_counter=g__Thiomonas--3:capture_order_counter=o__Burkholderiales--3:capture_phylum_counter=p__Proteobacteria--3:capture_species_counter=s__Thiomonas sp000377645--3:gtdb_class_counter=:gtdb_domain_counter=:gtdb_family_counter=:gtdb_genus_counter=:gtdb_order_counter=:gtdb_phylum_counter=:gtdb_species_counter=:heptad_counter=MCP-40H--3:lbd_counter=:name=N290881:ref_name_counter=],137bf3be-b15c-4742-af21-55f915a7aa94_5@MCPsignal.168.350:0.00409548[&&NHX:Sample=rhizpot2:Type=capture:capture_class=c__Gammaproteobacteria:capture_domain=d__Bacteria:capture_family=f__Burkholderiaceae:capture_genus=g__Thiomonas:capture_order=o__Burkholderiales:capture_phylum=p__Proteobacteria:capture_species=s__Thiomonas sp000377645:heptad=MCP-40H])0.621:0.00232347[&&NHX:Sample_counter=rhizpot1--1||rhizpot2--2||rhizpot3--1:Type_counter=capture--4:capture_class_counter=c__Gammaproteobacteria--4:capture_domain_counter=d__Bacteria--4:capture_family_counter=f__Burkholderiaceae--4:capture_genus_counter=g__Thiomonas--4:capture_order_counter=o__Burkholderiales--4:capture_phylum_counter=p__Proteobacteria--4:capture_species_counter=s__Thiomonas sp000377645--4:gtdb_class_counter=:gtdb_domain_counter=:gtdb_family_counter=:gtdb_genus_counter=:gtdb_order_counter=:gtdb_phylum_counter=:gtdb_species_counter=:heptad_counter=MCP-40H--4:lbd_counter=:name=N290883:ref_name_counter=],abb96416-af29-4221-a2b9-d519c748e9fa_6@MCPsignal.46.144:0.0271966[&&NHX:Sample=rhizpot3:Type=capture:capture_class=c__Gammaproteobacteria:capture_domain=d__Bacteria:capture_family=f__Burkholderiaceae:capture_genus=g__Thiomonas:capture_order=o__Burkholderiales:capture_phylum=p__Proteobacteria:capture_species=s__Thiomonas sp000377645:heptad=MCP-40H])0.788:0.00603154[&&NHX:Sample_counter=rhizpot1--1||rhizpot2--2||rhizpot3--2:Type_counter=capture--5:capture_class_counter=c__Gammaproteobacteria--5:capture_domain_counter=d__Bacteria--5:capture_family_counter=f__Burkholderiaceae--5:capture_genus_counter=g__Thiomonas--5:capture_order_counter=o__Burkholderiales--5:capture_phylum_counter=p__Proteobacteria--5:capture_species_counter=s__Thiomonas sp000377645--5:gtdb_class_counter=:gtdb_domain_counter=:gtdb_family_counter=:gtdb_genus_counter=:gtdb_order_counter=:gtdb_phylum_counter=:gtdb_species_counter=:heptad_counter=MCP-40H--5:lbd_counter=:name=N290885:ref_name_counter=],((b482005f-f9ad-43d2-9c0b-0b6ec510f6e9_4@MCPsignal.21.95:0.0521613[&&NHX:Sample=rhizpot1:Type=capture:capture_class=c__Gammaproteobacteria:capture_domain=d__Bacteria:capture_family=f__Rhodocyclaceae:capture_genus=g__UBA2250:capture_order=o__Burkholderiales:capture_phylum=p__Proteobacteria:capture_species=s__UBA2250 sp002347285:heptad=MCP-40H],(a204ba16-ebbe-488a-9f77-4793c1570e9b_6@MCPsignal.520.634:5e-09[&&NHX:Sample=rhizpot3:Type=capture:besthit=91.2:bitscore=188.0:capture_class=c__Gammaproteobacteria:capture_domain=d__Bacteria:capture_family=f__Burkholderiaceae:capture_genus=g__Thiomonas:capture_order=o__Burkholderiales:capture_phylum=p__Proteobacteria:capture_species=s__Thiomonas sp000377645:evalue=6.09e-62:gapopen=0.0:heptad=MCP-40H:length=114.0:mismatch=10.0:qcovhsp=100.0:qend=114.0:qstart=1.0:ref_name=GB_GCA_005887895.1_protein.faa_VBPC01000177.1_10@PF00015_full_PFAM.391.569:scovhsp=64.0:send=121.0:sstart=8.0],(30c13a6b-6695-4caa-be83-020522098a15_2@MCPsignal.46.184:0.0339203[&&NHX:Sample=rhizpot1:Type=capture:capture_class=c__Gammaproteobacteria:capture_domain=d__Bacteria:capture_family=f__Burkholderiaceae:capture_genus=g__Thiomonas:capture_order=o__Burkholderiales:capture_phylum=p__Proteobacteria:capture_species=s__Thiomonas sp000377645:heptad=MCP-40H],49c952d7-5745-46d2-be16-47142911d042_2@MCPsignal.158.294:0.015679[&&NHX:Sample=rhizpot3:Type=capture:capture_class=c__Gammaproteobacteria:capture_domain=d__Bacteria:capture_family=f__Burkholderiaceae:capture_genus=g__Thiomonas:capture_order=o__Burkholderiales:capture_phylum=p__Proteobacteria:capture_species=s__Thiomonas sp000377645:heptad=MCP-40H])0.674:0.00471529[&&NHX:Sample_counter=rhizpot1--1||rhizpot3--1:Type_counter=capture--2:capture_class_counter=c__Gammaproteobacteria--2:capture_domain_counter=d__Bacteria--2:capture_family_counter=f__Burkholderiaceae--2:capture_genus_counter=g__Thiomonas--2:capture_order_counter=o__Burkholderiales--2:capture_phylum_counter=p__Proteobacteria--2:capture_species_counter=s__Thiomonas sp000377645--2:gtdb_class_counter=:gtdb_domain_counter=:gtdb_family_counter=:gtdb_genus_counter=:gtdb_order_counter=:gtdb_phylum_counter=:gtdb_species_counter=:heptad_counter=MCP-40H--2:lbd_counter=:name=N290890:ref_name_counter=])0:5e-09[&&NHX:Sample_counter=rhizpot1--1||rhizpot3--2:Type_counter=capture--3:besthit_avg=91.2:besthit_max=91.2:besthit_min=91.2:besthit_std=0:besthit_sum=91.2:bitscore_avg=188.0:bitscore_max=188.0:bitscore_min=188.0:bitscore_std=0:bitscore_sum=188.0:capture_class_counter=c__Gammaproteobacteria--3:capture_domain_counter=d__Bacteria--3:capture_family_counter=f__Burkholderiaceae--3:capture_genus_counter=g__Thiomonas--3:capture_order_counter=o__Burkholderiales--3:capture_phylum_counter=p__Proteobacteria--3:capture_species_counter=s__Thiomonas sp000377645--3:evalue_avg=6.09e-62:evalue_max=6.09e-62:evalue_min=6.09e-62:evalue_std=0:evalue_sum=6.09e-62:gapopen_avg=0.0:gapopen_max=0.0:gapopen_min=0.0:gapopen_std=0:gapopen_sum=0.0:gtdb_class_counter=:gtdb_domain_counter=:gtdb_family_counter=:gtdb_genus_counter=:gtdb_order_counter=:gtdb_phylum_counter=:gtdb_species_counter=:heptad_counter=MCP-40H--3:lbd_counter=:length_avg=114.0:length_max=114.0:length_min=114.0:length_std=0:length_sum=114.0:mismatch_avg=10.0:mismatch_max=10.0:mismatch_min=10.0:mismatch_std=0:mismatch_sum=10.0:name=N290891:qcovhsp_avg=100.0:qcovhsp_max=100.0:qcovhsp_min=100.0:qcovhsp_std=0:qcovhsp_sum=100.0:qend_avg=114.0:qend_max=114.0:qend_min=114.0:qend_std=0:qend_sum=114.0:qstart_avg=1.0:qstart_max=1.0:qstart_min=1.0:qstart_std=0:qstart_sum=1.0:ref_name_counter=GB_GCA_005887895.1_protein.faa_VBPC01000177.1_10@PF00015_full_PFAM.391.569--1:scovhsp_avg=64.0:scovhsp_max=64.0:scovhsp_min=64.0:scovhsp_std=0:scovhsp_sum=64.0:send_avg=121.0:send_max=121.0:send_min=121.0:send_std=0:send_sum=121.0:sstart_avg=8.0:sstart_max=8.0:sstart_min=8.0:sstart_std=0:sstart_sum=8.0])0:5e-09[&&NHX:Sample_counter=rhizpot1--2||rhizpot3--2:Type_counter=capture--4:besthit_avg=91.2:besthit_max=91.2:besthit_min=91.2:besthit_std=0:besthit_sum=91.2:bitscore_avg=188.0:bitscore_max=188.0:bitscore_min=188.0:bitscore_std=0:bitscore_sum=188.0:capture_class_counter=c__Gammaproteobacteria--4:capture_domain_counter=d__Bacteria--4:capture_family_counter=f__Burkholderiaceae--3||f__Rhodocyclaceae--1:capture_genus_counter=g__Thiomonas--3||g__UBA2250--1:capture_order_counter=o__Burkholderiales--4:capture_phylum_counter=p__Proteobacteria--4:capture_species_counter=s__Thiomonas sp000377645--3||s__UBA2250 sp002347285--1:evalue_avg=6.09e-62:evalue_max=6.09e-62:evalue_min=6.09e-62:evalue_std=0:evalue_sum=6.09e-62:gapopen_avg=0.0:gapopen_max=0.0:gapopen_min=0.0:gapopen_std=0:gapopen_sum=0.0:gtdb_class_counter=:gtdb_domain_counter=:gtdb_family_counter=:gtdb_genus_counter=:gtdb_order_counter=:gtdb_phylum_counter=:gtdb_species_counter=:heptad_counter=MCP-40H--4:lbd_counter=:length_avg=114.0:length_max=114.0:length_min=114.0:length_std=0:length_sum=114.0:mismatch_avg=10.0:mismatch_max=10.0:mismatch_min=10.0:mismatch_std=0:mismatch_sum=10.0:name=N290892:qcovhsp_avg=100.0:qcovhsp_max=100.0:qcovhsp_min=100.0:qcovhsp_std=0:qcovhsp_sum=100.0:qend_avg=114.0:qend_max=114.0:qend_min=114.0:qend_std=0:qend_sum=114.0:qstart_avg=1.0:qstart_max=1.0:qstart_min=1.0:qstart_std=0:qstart_sum=1.0:ref_name_counter=GB_GCA_005887895.1_protein.faa_VBPC01000177.1_10@PF00015_full_PFAM.391.569--1:scovhsp_avg=64.0:scovhsp_max=64.0:scovhsp_min=64.0:scovhsp_std=0:scovhsp_sum=64.0:send_avg=121.0:send_max=121.0:send_min=121.0:send_std=0:send_sum=121.0:sstart_avg=8.0:sstart_max=8.0:sstart_min=8.0:sstart_std=0:sstart_sum=8.0],aba5d10f-aeec-4485-aadc-18c8dd54e362_3@MCPsignal.81.262:0.0712062[&&NHX:Sample=rhizpot1:Type=capture:capture_class=c__Gammaproteobacteria:capture_domain=d__Bacteria:capture_family=f__Burkholderiaceae:capture_genus=g__Thiomonas:capture_order=o__Burkholderiales:capture_phylum=p__Proteobacteria:capture_species=s__Thiomonas sp000377645:heptad=MCP-40H])0.772:0.00412298[&&NHX:Sample_counter=rhizpot1--3||rhizpot3--2:Type_counter=capture--5:besthit_avg=91.2:besthit_max=91.2:besthit_min=91.2:besthit_std=0:besthit_sum=91.2:bitscore_avg=188.0:bitscore_max=188.0:bitscore_min=188.0:bitscore_std=0:bitscore_sum=188.0:capture_class_counter=c__Gammaproteobacteria--5:capture_domain_counter=d__Bacteria--5:capture_family_counter=f__Burkholderiaceae--4||f__Rhodocyclaceae--1:capture_genus_counter=g__Thiomonas--4||g__UBA2250--1:capture_order_counter=o__Burkholderiales--5:capture_phylum_counter=p__Proteobacteria--5:capture_species_counter=s__Thiomonas sp000377645--4||s__UBA2250 sp002347285--1:evalue_avg=6.09e-62:evalue_max=6.09e-62:evalue_min=6.09e-62:evalue_std=0:evalue_sum=6.09e-62:gapopen_avg=0.0:gapopen_max=0.0:gapopen_min=0.0:gapopen_std=0:gapopen_sum=0.0:gtdb_class_counter=:gtdb_domain_counter=:gtdb_family_counter=:gtdb_genus_counter=:gtdb_order_counter=:gtdb_phylum_counter=:gtdb_species_counter=:heptad_counter=MCP-40H--5:lbd_counter=:length_avg=114.0:length_max=114.0:length_min=114.0:length_std=0:length_sum=114.0:mismatch_avg=10.0:mismatch_max=10.0:mismatch_min=10.0:mismatch_std=0:mismatch_sum=10.0:name=N290894:qcovhsp_avg=100.0:qcovhsp_max=100.0:qcovhsp_min=100.0:qcovhsp_std=0:qcovhsp_sum=100.0:qend_avg=114.0:qend_max=114.0:qend_min=114.0:qend_std=0:qend_sum=114.0:qstart_avg=1.0:qstart_max=1.0:qstart_min=1.0:qstart_std=0:qstart_sum=1.0:ref_name_counter=GB_GCA_005887895.1_protein.faa_VBPC01000177.1_10@PF00015_full_PFAM.391.569--1:scovhsp_avg=64.0:scovhsp_max=64.0:scovhsp_min=64.0:scovhsp_std=0:scovhsp_sum=64.0:send_avg=121.0:send_max=121.0:send_min=121.0:send_std=0:send_sum=121.0:sstart_avg=8.0:sstart_max=8.0:sstart_min=8.0:sstart_std=0:sstart_sum=8.0])0.927:0.0322806[&&NHX:Sample_counter=rhizpot1--4||rhizpot2--2||rhizpot3--4:Type_counter=capture--10:besthit_avg=91.2:besthit_max=91.2:besthit_min=91.2:besthit_std=0:besthit_sum=91.2:bitscore_avg=188.0:bitscore_max=188.0:bitscore_min=188.0:bitscore_std=0:bitscore_sum=188.0:capture_class_counter=c__Gammaproteobacteria--10:capture_domain_counter=d__Bacteria--10:capture_family_counter=f__Burkholderiaceae--9||f__Rhodocyclaceae--1:capture_genus_counter=g__Thiomonas--9||g__UBA2250--1:capture_order_counter=o__Burkholderiales--10:capture_phylum_counter=p__Proteobacteria--10:capture_species_counter=s__Thiomonas sp000377645--9||s__UBA2250 sp002347285--1:evalue_avg=6.09e-62:evalue_max=6.09e-62:evalue_min=6.09e-62:evalue_std=0:evalue_sum=6.09e-62:gapopen_avg=0.0:gapopen_max=0.0:gapopen_min=0.0:gapopen_std=0:gapopen_sum=0.0:gtdb_class_counter=:gtdb_domain_counter=:gtdb_family_counter=:gtdb_genus_counter=:gtdb_order_counter=:gtdb_phylum_counter=:gtdb_species_counter=:heptad_counter=MCP-40H--10:lbd_counter=:length_avg=114.0:length_max=114.0:length_min=114.0:length_std=0:length_sum=114.0:mismatch_avg=10.0:mismatch_max=10.0:mismatch_min=10.0:mismatch_std=0:mismatch_sum=10.0:name=N290895:qcovhsp_avg=100.0:qcovhsp_max=100.0:qcovhsp_min=100.0:qcovhsp_std=0:qcovhsp_sum=100.0:qend_avg=114.0:qend_max=114.0:qend_min=114.0:qend_std=0:qend_sum=114.0:qstart_avg=1.0:qstart_max=1.0:qstart_min=1.0:qstart_std=0:qstart_sum=1.0:ref_name_counter=GB_GCA_005887895.1_protein.faa_VBPC01000177.1_10@PF00015_full_PFAM.391.569--1:scovhsp_avg=64.0:scovhsp_max=64.0:scovhsp_min=64.0:scovhsp_std=0:scovhsp_sum=64.0:send_avg=121.0:send_max=121.0:send_min=121.0:send_std=0:send_sum=121.0:sstart_avg=8.0:sstart_max=8.0:sstart_min=8.0:sstart_std=0:sstart_sum=8.0])0.352:0.00855241[&&NHX:Sample_counter=rhizpot1--5||rhizpot2--2||rhizpot3--4:Type_counter=GTDB--1||capture--11:besthit_avg=92.35:besthit_max=93.5:besthit_min=91.2:besthit_std=1.6263455967290572:besthit_sum=184.7:bitscore_avg=195.5:bitscore_max=203.0:bitscore_min=188.0:bitscore_std=10.606601717798213:bitscore_sum=391.0:capture_class_counter=c__Gammaproteobacteria--10||c__Rhodothermia--1:capture_domain_counter=d__Bacteria--11:capture_family_counter=f__Burkholderiaceae--9||f__Rhodocyclaceae--1||f__Salinibacteraceae--1:capture_genus_counter=g__Salinibacter--1||g__Thiomonas--9||g__UBA2250--1:capture_order_counter=o__Burkholderiales--10||o__Rhodothermales--1:capture_phylum_counter=p__Bacteroidota--1||p__Proteobacteria--10:capture_species_counter=s__Salinibacter ruber--1||s__Thiomonas sp000377645--9||s__UBA2250 sp002347285--1:evalue_avg=3.0450051499999997e-62:evalue_max=6.09e-62:evalue_min=1.03e-67:evalue_std=4.306273014226228e-62:evalue_sum=6.090010299999999e-62:gapopen_avg=0.0:gapopen_max=0.0:gapopen_min=0.0:gapopen_std=0.0:gapopen_sum=0.0:gtdb_class_counter=c__Bacilli--1:gtdb_domain_counter=d__Bacteria--1:gtdb_family_counter=f__Planococcaceae--1:gtdb_genus_counter=g__Caryophanon--1:gtdb_order_counter=o__Bacillales_A--1:gtdb_phylum_counter=p__Firmicutes--1:gtdb_species_counter=s__Caryophanon sp018384745--1:heptad_counter=MCP-40H--12:lbd_counter=:lca_tree=s__Caryophanon sp018384745:length_avg=118.5:length_max=123.0:length_min=114.0:length_std=6.363961030678928:length_sum=237.0:mismatch_avg=9.0:mismatch_max=10.0:mismatch_min=8.0:mismatch_std=1.4142135623730951:mismatch_sum=18.0:name=N290896:qcovhsp_avg=99.6:qcovhsp_max=100.0:qcovhsp_min=99.2:qcovhsp_std=0.565685424949236:qcovhsp_sum=199.2:qend_avg=118.5:qend_max=123.0:qend_min=114.0:qend_std=6.363961030678928:qend_sum=237.0:qstart_avg=1.0:qstart_max=1.0:qstart_min=1.0:qstart_std=0.0:qstart_sum=2.0:ref_name_counter=GB_GCA_003220265.1_protein.faa_QHRW01000118.1_15@PF00015_full_PFAM.391.568--1||GB_GCA_005887895.1_protein.faa_VBPC01000177.1_10@PF00015_full_PFAM.391.569--1:scovhsp_avg=66.75:scovhsp_max=69.5:scovhsp_min=64.0:scovhsp_std=3.8890872965260113:scovhsp_sum=133.5:send_avg=131.5:send_max=142.0:send_min=121.0:send_std=14.849242404917497:send_sum=263.0:sstart_avg=14.0:sstart_max=20.0:sstart_min=8.0:sstart_std=8.48528137423857:sstart_sum=28.0])0.875:0.0156829[&&NHX:Sample_counter=rhizpot1--5||rhizpot2--2||rhizpot3--4||rhiztom1--1||rhiztom2--3:Type_counter=GTDB--1||capture--15:besthit_avg=87.65:besthit_max=93.5:besthit_min=82.1:besthit_std=5.551276129563967:besthit_sum=350.6:bitscore_avg=194.5:bitscore_max=226.0:bitscore_min=161.0:bitscore_std=27.258026340878022:bitscore_sum=778.0:capture_class_counter=c__Bacilli--1||c__Desulfuromonadia--2||c__Gammaproteobacteria--10||c__Rhodothermia--1||c__Spirochaetia--1:capture_domain_counter=d__Bacteria--15:capture_family_counter=f__Burkholderiaceae--9||f__NBRC-103111--1||f__Pseudopelobacteraceae--2||f__Rhodocyclaceae--1||f__Salinibacteraceae--1||f__Termitinemataceae--1:capture_genus_counter=g__JACPFJ01--2||g__Paenibacillus_G--1||g__Salinibacter--1||g__Thiomonas--9||g__UBA2250--1||g__WQXQ01--1:capture_order_counter=o__Burkholderiales--10||o__Geobacterales--2||o__Paenibacillales--1||o__Rhodothermales--1||o__Treponematales--1:capture_phylum_counter=p__Bacteroidota--1||p__Desulfobacterota--2||p__Firmicutes--1||p__Proteobacteria--10||p__Spirochaetota--1:capture_species_counter=s__JACPFJ01 sp003574895--2||s__Paenibacillus_G tianmuensis--1||s__Salinibacter ruber--1||s__Thiomonas sp000377645--9||s__UBA2250 sp002347285--1||s__WQXQ01 sp009786675--1:evalue_avg=4.35000000015225e-52:evalue_max=1.74e-51:evalue_min=2.62e-76:evalue_std=8.699999999898501e-52:evalue_sum=1.7400000000609e-51:gapopen_avg=0.0:gapopen_max=0.0:gapopen_min=0.0:gapopen_std=0.0:gapopen_sum=0.0:gtdb_class_counter=c__Bacilli--1:gtdb_domain_counter=d__Bacteria--1:gtdb_family_counter=f__Planococcaceae--1:gtdb_genus_counter=g__Caryophanon--1:gtdb_order_counter=o__Bacillales_A--1:gtdb_phylum_counter=p__Firmicutes--1:gtdb_species_counter=s__Caryophanon sp018384745--1:heptad_counter=MCP-40H--16:lbd_counter=:lca_tree=s__Caryophanon sp018384745:length_avg=125.75:length_max=154.0:length_min=112.0:length_std=19.43150363027353:length_sum=503.0:mismatch_avg=15.75:mismatch_max=25.0:mismatch_min=8.0:mismatch_std=8.098353742170895:mismatch_sum=63.0:name=N290897:qcovhsp_avg=99.65:qcovhsp_max=100.0:qcovhsp_min=99.2:qcovhsp_std=0.41231056256176385:qcovhsp_sum=398.6:qend_avg=125.75:qend_max=154.0:qend_min=112.0:qend_std=19.43150363027353:qend_sum=503.0:qstart_avg=1.0:qstart_max=1.0:qstart_min=1.0:qstart_std=0.0:qstart_sum=4.0:ref_name_counter=GB_GCA_003220265.1_protein.faa_QHRW01000118.1_15@PF00015_full_PFAM.391.568--2||GB_GCA_005887895.1_protein.faa_VBPC01000177.1_10@PF00015_full_PFAM.391.569--2:scovhsp_avg=70.85:scovhsp_max=87.0:scovhsp_min=62.9:scovhsp_std=11.14704744166215:scovhsp_sum=283.4:send_avg=147.0:send_max=163.0:send_min=121.0:send_std=19.849433241279208:send_sum=588.0:sstart_avg=22.25:sstart_max=52.0:sstart_min=8.0:sstart_std=20.56493779875511:sstart_sum=89.0],GB_GCA_003220265.1_protein.faa_QHRW01000118.1_15@PF00015_full_PFAM.391.568:0.0444153[&&NHX:Type=GTDB:gtdb_class=c__Methylomirabilia:gtdb_domain=d__Bacteria:gtdb_family=f__CSP1-6:gtdb_genus=g__AR5:gtdb_order=o__Rokubacteriales:gtdb_phylum=p__Methylomirabilota:gtdb_species=s__AR5 sp003220265:heptad=MCP-40H:species=d__Bacteria_p__Methylomirabilota_c__Methylomirabilia_o__Rokubacteriales_f__CSP1-6_g__AR5_s__AR5 sp003220265])0.881:0.0160421[&&NHX:Sample_counter=rhizpot1--5||rhizpot2--2||rhizpot3--4||rhiztom1--1||rhiztom2--3:Type_counter=GTDB--2||capture--15:besthit_avg=87.65:besthit_max=93.5:besthit_min=82.1:besthit_std=5.551276129563967:besthit_sum=350.6:bitscore_avg=194.5:bitscore_max=226.0:bitscore_min=161.0:bitscore_std=27.258026340878022:bitscore_sum=778.0:capture_class_counter=c__Bacilli--1||c__Desulfuromonadia--2||c__Gammaproteobacteria--10||c__Rhodothermia--1||c__Spirochaetia--1:capture_domain_counter=d__Bacteria--15:capture_family_counter=f__Burkholderiaceae--9||f__NBRC-103111--1||f__Pseudopelobacteraceae--2||f__Rhodocyclaceae--1||f__Salinibacteraceae--1||f__Termitinemataceae--1:capture_genus_counter=g__JACPFJ01--2||g__Paenibacillus_G--1||g__Salinibacter--1||g__Thiomonas--9||g__UBA2250--1||g__WQXQ01--1:capture_order_counter=o__Burkholderiales--10||o__Geobacterales--2||o__Paenibacillales--1||o__Rhodothermales--1||o__Treponematales--1:capture_phylum_counter=p__Bacteroidota--1||p__Desulfobacterota--2||p__Firmicutes--1||p__Proteobacteria--10||p__Spirochaetota--1:capture_species_counter=s__JACPFJ01 sp003574895--2||s__Paenibacillus_G tianmuensis--1||s__Salinibacter ruber--1||s__Thiomonas sp000377645--9||s__UBA2250 sp002347285--1||s__WQXQ01 sp009786675--1:evalue_avg=4.35000000015225e-52:evalue_max=1.74e-51:evalue_min=2.62e-76:evalue_std=8.699999999898501e-52:evalue_sum=1.7400000000609e-51:gapopen_avg=0.0:gapopen_max=0.0:gapopen_min=0.0:gapopen_std=0.0:gapopen_sum=0.0:gtdb_class_counter=c__Bacilli--1||c__Methylomirabilia--1:gtdb_domain_counter=d__Bacteria--2:gtdb_family_counter=f__CSP1-6--1||f__Planococcaceae--1:gtdb_genus_counter=g__AR5--1||g__Caryophanon--1:gtdb_order_counter=o__Bacillales_A--1||o__Rokubacteriales--1:gtdb_phylum_counter=p__Firmicutes--1||p__Methylomirabilota--1:gtdb_species_counter=s__AR5 sp003220265--1||s__Caryophanon sp018384745--1:heptad_counter=MCP-40H--17:lbd_counter=:lca_tree=d__Bacteria:length_avg=125.75:length_max=154.0:length_min=112.0:length_std=19.43150363027353:length_sum=503.0:mismatch_avg=15.75:mismatch_max=25.0:mismatch_min=8.0:mismatch_std=8.098353742170895:mismatch_sum=63.0:name=N290899:qcovhsp_avg=99.65:qcovhsp_max=100.0:qcovhsp_min=99.2:qcovhsp_std=0.41231056256176385:qcovhsp_sum=398.6:qend_avg=125.75:qend_max=154.0:qend_min=112.0:qend_std=19.43150363027353:qend_sum=503.0:qstart_avg=1.0:qstart_max=1.0:qstart_min=1.0:qstart_std=0.0:qstart_sum=4.0:ref_name_counter=GB_GCA_003220265.1_protein.faa_QHRW01000118.1_15@PF00015_full_PFAM.391.568--2||GB_GCA_005887895.1_protein.faa_VBPC01000177.1_10@PF00015_full_PFAM.391.569--2:scovhsp_avg=70.85:scovhsp_max=87.0:scovhsp_min=62.9:scovhsp_std=11.14704744166215:scovhsp_sum=283.4:send_avg=147.0:send_max=163.0:send_min=121.0:send_std=19.849433241279208:send_sum=588.0:sstart_avg=22.25:sstart_max=52.0:sstart_min=8.0:sstart_std=20.56493779875511:sstart_sum=89.0])0.887:0.0459121[&&NHX:Sample_counter=rhizpot1--5||rhizpot2--2||rhizpot3--4||rhiztom1--2||rhiztom2--3:Type_counter=GTDB--3||capture--16:besthit_avg=87.65:besthit_max=93.5:besthit_min=82.1:besthit_std=5.551276129563967:besthit_sum=350.6:bitscore_avg=194.5:bitscore_max=226.0:bitscore_min=161.0:bitscore_std=27.258026340878022:bitscore_sum=778.0:capture_class_counter=c__Bacilli--1||c__Desulfuromonadia--3||c__Gammaproteobacteria--10||c__Rhodothermia--1||c__Spirochaetia--1:capture_domain_counter=d__Bacteria--16:capture_family_counter=f__Burkholderiaceae--9||f__Geobacteraceae--1||f__NBRC-103111--1||f__Pseudopelobacteraceae--2||f__Rhodocyclaceae--1||f__Salinibacteraceae--1||f__Termitinemataceae--1:capture_genus_counter=g__Geomonas--1||g__JACPFJ01--2||g__Paenibacillus_G--1||g__Salinibacter--1||g__Thiomonas--9||g__UBA2250--1||g__WQXQ01--1:capture_order_counter=o__Burkholderiales--10||o__Geobacterales--3||o__Paenibacillales--1||o__Rhodothermales--1||o__Treponematales--1:capture_phylum_counter=p__Bacteroidota--1||p__Desulfobacterota--3||p__Firmicutes--1||p__Proteobacteria--10||p__Spirochaetota--1:capture_species_counter=s__Geomonas oryzae--1||s__JACPFJ01 sp003574895--2||s__Paenibacillus_G tianmuensis--1||s__Salinibacter ruber--1||s__Thiomonas sp000377645--9||s__UBA2250 sp002347285--1||s__WQXQ01 sp009786675--1:evalue_avg=4.35000000015225e-52:evalue_max=1.74e-51:evalue_min=2.62e-76:evalue_std=8.699999999898501e-52:evalue_sum=1.7400000000609e-51:gapopen_avg=0.0:gapopen_max=0.0:gapopen_min=0.0:gapopen_std=0.0:gapopen_sum=0.0:gtdb_class_counter=c__Bacilli--1||c__Methylomirabilia--2:gtdb_domain_counter=d__Bacteria--3:gtdb_family_counter=f__CSP1-6--2||f__Planococcaceae--1:gtdb_genus_counter=g__AR5--2||g__Caryophanon--1:gtdb_order_counter=o__Bacillales_A--1||o__Rokubacteriales--2:gtdb_phylum_counter=p__Firmicutes--1||p__Methylomirabilota--2:gtdb_species_counter=s__AR5 sp003220265--1||s__AR5 sp005887895--1||s__Caryophanon sp018384745--1:heptad_counter=MCP-40H--19:lbd_counter=:lca_tree=d__Bacteria:length_avg=125.75:length_max=154.0:length_min=112.0:length_std=19.43150363027353:length_sum=503.0:mismatch_avg=15.75:mismatch_max=25.0:mismatch_min=8.0:mismatch_std=8.098353742170895:mismatch_sum=63.0:name=N290900:qcovhsp_avg=99.64999999999999:qcovhsp_max=100.0:qcovhsp_min=99.2:qcovhsp_std=0.41231056256176385:qcovhsp_sum=398.59999999999997:qend_avg=125.75:qend_max=154.0:qend_min=112.0:qend_std=19.43150363027353:qend_sum=503.0:qstart_avg=1.0:qstart_max=1.0:qstart_min=1.0:qstart_std=0.0:qstart_sum=4.0:ref_name_counter=GB_GCA_003220265.1_protein.faa_QHRW01000118.1_15@PF00015_full_PFAM.391.568--2||GB_GCA_005887895.1_protein.faa_VBPC01000177.1_10@PF00015_full_PFAM.391.569--2:scovhsp_avg=70.85:scovhsp_max=87.0:scovhsp_min=62.9:scovhsp_std=11.14704744166215:scovhsp_sum=283.4:send_avg=147.0:send_max=163.0:send_min=121.0:send_std=19.849433241279208:send_sum=588.0:sstart_avg=22.25:sstart_max=52.0:sstart_min=8.0:sstart_std=20.56493779875511:sstart_sum=89.0])0.742:0.0144801[&&NHX:Sample_counter=rhizpot1--5||rhizpot2--2||rhizpot3--4||rhiztom1--3||rhiztom2--3:Type_counter=GTDB--3||capture--17:besthit_avg=87.65:besthit_max=93.5:besthit_min=82.1:besthit_std=5.551276129563967:besthit_sum=350.6:bitscore_avg=194.5:bitscore_max=226.0:bitscore_min=161.0:bitscore_std=27.258026340878022:bitscore_sum=778.0:capture_class_counter=c__Bacilli--1||c__Desulfuromonadia--3||c__Gammaproteobacteria--10||c__Halobacteria--1||c__Rhodothermia--1||c__Spirochaetia--1:capture_domain_counter=d__Archaea--1||d__Bacteria--16:capture_family_counter=f__Burkholderiaceae--9||f__Geobacteraceae--1||f__NBRC-103111--1||f__Natrialbaceae--1||f__Pseudopelobacteraceae--2||f__Rhodocyclaceae--1||f__Salinibacteraceae--1||f__Termitinemataceae--1:capture_genus_counter=g__Geomonas--1||g__JACPFJ01--2||g__Natrialba--1||g__Paenibacillus_G--1||g__Salinibacter--1||g__Thiomonas--9||g__UBA2250--1||g__WQXQ01--1:capture_order_counter=o__Burkholderiales--10||o__Geobacterales--3||o__Halobacteriales--1||o__Paenibacillales--1||o__Rhodothermales--1||o__Treponematales--1:capture_phylum_counter=p__Bacteroidota--1||p__Desulfobacterota--3||p__Firmicutes--1||p__Halobacteriota--1||p__Proteobacteria--10||p__Spirochaetota--1:capture_species_counter=s__Geomonas oryzae--1||s__JACPFJ01 sp003574895--2||s__Natrialba taiwanensis--1||s__Paenibacillus_G tianmuensis--1||s__Salinibacter ruber--1||s__Thiomonas sp000377645--9||s__UBA2250 sp002347285--1||s__WQXQ01 sp009786675--1:evalue_avg=4.35000000015225e-52:evalue_max=1.74e-51:evalue_min=2.62e-76:evalue_std=8.699999999898501e-52:evalue_sum=1.7400000000609e-51:gapopen_avg=0.0:gapopen_max=0.0:gapopen_min=0.0:gapopen_std=0.0:gapopen_sum=0.0:gtdb_class_counter=c__Bacilli--1||c__Methylomirabilia--2:gtdb_domain_counter=d__Bacteria--3:gtdb_family_counter=f__CSP1-6--2||f__Planococcaceae--1:gtdb_genus_counter=g__AR5--2||g__Caryophanon--1:gtdb_order_counter=o__Bacillales_A--1||o__Rokubacteriales--2:gtdb_phylum_counter=p__Firmicutes--1||p__Methylomirabilota--2:gtdb_species_counter=s__AR5 sp003220265--1||s__AR5 sp005887895--1||s__Caryophanon sp018384745--1:heptad_counter=MCP-40H--19||MCP-44H--1:lbd_counter=:lca_tree=d__Bacteria:length_avg=125.75:length_max=154.0:length_min=112.0:length_std=19.43150363027353:length_sum=503.0:mismatch_avg=15.75:mismatch_max=25.0:mismatch_min=8.0:mismatch_std=8.098353742170895:mismatch_sum=63.0:name=N290901:qcovhsp_avg=99.64999999999999:qcovhsp_max=100.0:qcovhsp_min=99.2:qcovhsp_std=0.41231056256176385:qcovhsp_sum=398.59999999999997:qend_avg=125.75:qend_max=154.0:qend_min=112.0:qend_std=19.43150363027353:qend_sum=503.0:qstart_avg=1.0:qstart_max=1.0:qstart_min=1.0:qstart_std=0.0:qstart_sum=4.0:ref_name_counter=GB_GCA_003220265.1_protein.faa_QHRW01000118.1_15@PF00015_full_PFAM.391.568--2||GB_GCA_005887895.1_protein.faa_VBPC01000177.1_10@PF00015_full_PFAM.391.569--2:scovhsp_avg=70.85:scovhsp_max=87.0:scovhsp_min=62.9:scovhsp_std=11.14704744166215:scovhsp_sum=283.4:send_avg=147.0:send_max=163.0:send_min=121.0:send_std=19.849433241279208:send_sum=588.0:sstart_avg=22.25:sstart_max=52.0:sstart_min=8.0:sstart_std=20.56493779875511:sstart_sum=89.0])0.598:0.00922533[&&NHX:Sample_counter=rhizpot1--5||rhizpot2--2||rhizpot3--4||rhiztom1--3||rhiztom2--3:Type_counter=GTDB--7||capture--17:besthit_avg=87.65:besthit_max=93.5:besthit_min=82.1:besthit_std=5.551276129563967:besthit_sum=350.6:bitscore_avg=194.5:bitscore_max=226.0:bitscore_min=161.0:bitscore_std=27.258026340878022:bitscore_sum=778.0:capture_class_counter=c__Bacilli--1||c__Desulfuromonadia--3||c__Gammaproteobacteria--10||c__Halobacteria--1||c__Rhodothermia--1||c__Spirochaetia--1:capture_domain_counter=d__Archaea--1||d__Bacteria--16:capture_family_counter=f__Burkholderiaceae--9||f__Geobacteraceae--1||f__NBRC-103111--1||f__Natrialbaceae--1||f__Pseudopelobacteraceae--2||f__Rhodocyclaceae--1||f__Salinibacteraceae--1||f__Termitinemataceae--1:capture_genus_counter=g__Geomonas--1||g__JACPFJ01--2||g__Natrialba--1||g__Paenibacillus_G--1||g__Salinibacter--1||g__Thiomonas--9||g__UBA2250--1||g__WQXQ01--1:capture_order_counter=o__Burkholderiales--10||o__Geobacterales--3||o__Halobacteriales--1||o__Paenibacillales--1||o__Rhodothermales--1||o__Treponematales--1:capture_phylum_counter=p__Bacteroidota--1||p__Desulfobacterota--3||p__Firmicutes--1||p__Halobacteriota--1||p__Proteobacteria--10||p__Spirochaetota--1:capture_species_counter=s__Geomonas oryzae--1||s__JACPFJ01 sp003574895--2||s__Natrialba taiwanensis--1||s__Paenibacillus_G tianmuensis--1||s__Salinibacter ruber--1||s__Thiomonas sp000377645--9||s__UBA2250 sp002347285--1||s__WQXQ01 sp009786675--1:evalue_avg=4.35000000015225e-52:evalue_max=1.74e-51:evalue_min=2.62e-76:evalue_std=8.699999999898501e-52:evalue_sum=1.7400000000609e-51:gapopen_avg=0.0:gapopen_max=0.0:gapopen_min=0.0:gapopen_std=0.0:gapopen_sum=0.0:gtdb_class_counter=c__Bacilli--1||c__Methylomirabilia--6:gtdb_domain_counter=d__Bacteria--7:gtdb_family_counter=f__CSP1-6--6||f__Planococcaceae--1:gtdb_genus_counter=g__AR12--4||g__AR5--2||g__Caryophanon--1:gtdb_order_counter=o__Bacillales_A--1||o__Rokubacteriales--6:gtdb_phylum_counter=p__Firmicutes--1||p__Methylomirabilota--6:gtdb_species_counter=s__AR12 sp003220225--1||s__AR12 sp003220335--1||s__AR12 sp003220475--2||s__AR5 sp003220265--1||s__AR5 sp005887895--1||s__Caryophanon sp018384745--1:heptad_counter=MCP-40H--23||MCP-44H--1:lbd_counter=:lca_tree=d__Bacteria:length_avg=125.75:length_max=154.0:length_min=112.0:length_std=19.43150363027353:length_sum=503.0:mismatch_avg=15.75:mismatch_max=25.0:mismatch_min=8.0:mismatch_std=8.098353742170895:mismatch_sum=63.0:name=N290902:qcovhsp_avg=99.64999999999999:qcovhsp_max=100.0:qcovhsp_min=99.2:qcovhsp_std=0.41231056256176385:qcovhsp_sum=398.59999999999997:qend_avg=125.75:qend_max=154.0:qend_min=112.0:qend_std=19.43150363027353:qend_sum=503.0:qstart_avg=1.0:qstart_max=1.0:qstart_min=1.0:qstart_std=0.0:qstart_sum=4.0:ref_name_counter=GB_GCA_003220265.1_protein.faa_QHRW01000118.1_15@PF00015_full_PFAM.391.568--2||GB_GCA_005887895.1_protein.faa_VBPC01000177.1_10@PF00015_full_PFAM.391.569--2:scovhsp_avg=70.85:scovhsp_max=87.0:scovhsp_min=62.9:scovhsp_std=11.14704744166215:scovhsp_sum=283.4:send_avg=147.0:send_max=163.0:send_min=121.0:send_std=19.849433241279208:send_sum=588.0:sstart_avg=22.25:sstart_max=52.0:sstart_min=8.0:sstart_std=20.56493779875511:sstart_sum=89.0],((1b33ed3c-6c55-4039-9ac0-d3c5789ef308_5@MCPsignal.192.321:0.0270666[&&NHX:Sample=rhizpot1:Type=capture:capture_class=c__Bacilli:capture_domain=d__Bacteria:capture_family=f__Exiguobacteraceae:capture_genus=g__Exiguobacterium:capture_order=o__Exiguobacterales:capture_phylum=p__Firmicutes:capture_species=s__Exiguobacterium sp018617485:heptad=MCP-40H],(e80ad62a-6790-4860-bb5e-f794d2191cb8_6@MCPsignal.102.188:0.0198271[&&NHX:Sample=rhiztom1:Type=capture:capture_class=c__Gammaproteobacteria:capture_domain=d__Bacteria:capture_family=f__Pseudomonadaceae:capture_genus=g__Pseudomonas_E:capture_order=o__Pseudomonadales:capture_phylum=p__Proteobacteria:capture_species=s__Pseudomonas_E gingeri_C:heptad=MCP-40H],d73164b9-f7ef-416d-b009-750ae61a1fc5_4@MCPsignal.135.233:5e-09[&&NHX:Sample=rhiztom3:Type=capture:capture_class=c__Phycisphaerae:capture_domain=d__Bacteria:capture_family=f__UBA1924:capture_genus=g__UBA6054:capture_order=o__Phycisphaerales:capture_phylum=p__Planctomycetota:capture_species=s__UBA6054 sp002429045:heptad=MCP-40H])0.859:0.0249245[&&NHX:Sample_counter=rhiztom1--1||rhiztom3--1:Type_counter=capture--2:capture_class_counter=c__Gammaproteobacteria--1||c__Phycisphaerae--1:capture_domain_counter=d__Bacteria--2:capture_family_counter=f__Pseudomonadaceae--1||f__UBA1924--1:capture_genus_counter=g__Pseudomonas_E--1||g__UBA6054--1:capture_order_counter=o__Phycisphaerales--1||o__Pseudomonadales--1:capture_phylum_counter=p__Planctomycetota--1||p__Proteobacteria--1:capture_species_counter=s__Pseudomonas_E gingeri_C--1||s__UBA6054 sp002429045--1:gtdb_class_counter=:gtdb_domain_counter=:gtdb_family_counter=:gtdb_genus_counter=:gtdb_order_counter=:gtdb_phylum_counter=:gtdb_species_counter=:heptad_counter=MCP-40H--2:lbd_counter=:name=N290906:ref_name_counter=])0.789:0.0237076[&&NHX:Sample_counter=rhizpot1--1||rhiztom1--1||rhiztom3--1:Type_counter=capture--3:capture_class_counter=c__Bacilli--1||c__Gammaproteobacteria--1||c__Phycisphaerae--1:capture_domain_counter=d__Bacteria--3:capture_family_counter=f__Exiguobacteraceae--1||f__Pseudomonadaceae--1||f__UBA1924--1:capture_genus_counter=g__Exiguobacterium--1||g__Pseudomonas_E--1||g__UBA6054--1:capture_order_counter=o__Exiguobacterales--1||o__Phycisphaerales--1||o__Pseudomonadales--1:capture_phylum_counter=p__Firmicutes--1||p__Planctomycetota--1||p__Proteobacteria--1:capture_species_counter=s__Exiguobacterium sp018617485--1||s__Pseudomonas_E gingeri_C--1||s__UBA6054 sp002429045--1:gtdb_class_counter=:gtdb_domain_counter=:gtdb_family_counter=:gtdb_genus_counter=:gtdb_order_counter=:gtdb_phylum_counter=:gtdb_species_counter=:heptad_counter=MCP-40H--3:lbd_counter=:name=N290907:ref_name_counter=],(3ac4d4bf-7119-4987-956c-306e23e806f1_5@MCPsignal.22.152:0.0523423[&&NHX:Sample=rhiztom1:Type=capture:besthit=82.7:bitscore=177.0:capture_class=c__Gammaproteobacteria:capture_domain=d__Bacteria:capture_family=f__Burkholderiaceae:capture_genus=g__LX47W:capture_order=o__Burkholderiales:capture_phylum=p__Proteobacteria:capture_species=s__LX47W sp014042345:evalue=2.03e-57:gapopen=0.0:heptad=MCP-40H:length=127.0:mismatch=22.0:qcovhsp=97.7:qend=129.0:qstart=3.0:ref_name=GB_GCA_003220335.1_protein.faa_QHSB01000344.1_7@PF00015_full_PFAM.397.574:scovhsp=71.8:send=160.0:sstart=34.0],12f525ac-ece9-4bd1-9894-934b98526e35_5@MCPsignal.24.152:5e-09[&&NHX:Sample=rhiztom1:Type=capture:besthit=87.4:bitscore=190.0:capture_class=c__Phycisphaerae:capture_domain=d__Bacteria:capture_family=f__UBA1924:capture_genus=g__UBA6054:capture_order=o__Phycisphaerales:capture_phylum=p__Planctomycetota:capture_species=s__UBA6054 sp002429045:evalue=1.27e-62:gapopen=0.0:heptad=MCP-40H:length=127.0:mismatch=16.0:qcovhsp=99.2:qend=127.0:qstart=1.0:ref_name=GB_GCA_003220335.1_protein.faa_QHSB01000344.1_7@PF00015_full_PFAM.397.574:scovhsp=71.8:send=160.0:sstart=34.0])0.618:0.0100466[&&NHX:Sample_counter=rhiztom1--2:Type_counter=capture--2:besthit_avg=85.05000000000001:besthit_max=87.4:besthit_min=82.7:besthit_std=3.3234018715767752:besthit_sum=170.10000000000002:bitscore_avg=183.5:bitscore_max=190.0:bitscore_min=177.0:bitscore_std=9.192388155425117:bitscore_sum=367.0:capture_class_counter=c__Gammaproteobacteria--1||c__Phycisphaerae--1:capture_domain_counter=d__Bacteria--2:capture_family_counter=f__Burkholderiaceae--1||f__UBA1924--1:capture_genus_counter=g__LX47W--1||g__UBA6054--1:capture_order_counter=o__Burkholderiales--1||o__Phycisphaerales--1:capture_phylum_counter=p__Planctomycetota--1||p__Proteobacteria--1:capture_species_counter=s__LX47W sp014042345--1||s__UBA6054 sp002429045--1:evalue_avg=1.0150063499999999e-57:evalue_max=2.03e-57:evalue_min=1.27e-62:evalue_std=1.4354177855525702e-57:evalue_sum=2.0300126999999998e-57:gapopen_avg=0.0:gapopen_max=0.0:gapopen_min=0.0:gapopen_std=0.0:gapopen_sum=0.0:gtdb_class_counter=:gtdb_domain_counter=:gtdb_family_counter=:gtdb_genus_counter=:gtdb_order_counter=:gtdb_phylum_counter=:gtdb_species_counter=:heptad_counter=MCP-40H--2:lbd_counter=:length_avg=127.0:length_max=127.0:length_min=127.0:length_std=0.0:length_sum=254.0:mismatch_avg=19.0:mismatch_max=22.0:mismatch_min=16.0:mismatch_std=4.242640687119285:mismatch_sum=38.0:name=N290910:qcovhsp_avg=98.45:qcovhsp_max=99.2:qcovhsp_min=97.7:qcovhsp_std=1.0606601717798212:qcovhsp_sum=196.9:qend_avg=128.0:qend_max=129.0:qend_min=127.0:qend_std=1.4142135623730951:qend_sum=256.0:qstart_avg=2.0:qstart_max=3.0:qstart_min=1.0:qstart_std=1.4142135623730951:qstart_sum=4.0:ref_name_counter=GB_GCA_003220335.1_protein.faa_QHSB01000344.1_7@PF00015_full_PFAM.397.574--2:scovhsp_avg=71.8:scovhsp_max=71.8:scovhsp_min=71.8:scovhsp_std=0.0:scovhsp_sum=143.6:send_avg=160.0:send_max=160.0:send_min=160.0:send_std=0.0:send_sum=320.0:sstart_avg=34.0:sstart_max=34.0:sstart_min=34.0:sstart_std=0.0:sstart_sum=68.0])0.907:0.0493772[&&NHX:Sample_counter=rhizpot1--1||rhiztom1--3||rhiztom3--1:Type_counter=capture--5:besthit_avg=85.05000000000001:besthit_max=87.4:besthit_min=82.7:besthit_std=3.3234018715767752:besthit_sum=170.10000000000002:bitscore_avg=183.5:bitscore_max=190.0:bitscore_min=177.0:bitscore_std=9.192388155425117:bitscore_sum=367.0:capture_class_counter=c__Bacilli--1||c__Gammaproteobacteria--2||c__Phycisphaerae--2:capture_domain_counter=d__Bacteria--5:capture_family_counter=f__Burkholderiaceae--1||f__Exiguobacteraceae--1||f__Pseudomonadaceae--1||f__UBA1924--2:capture_genus_counter=g__Exiguobacterium--1||g__LX47W--1||g__Pseudomonas_E--1||g__UBA6054--2:capture_order_counter=o__Burkholderiales--1||o__Exiguobacterales--1||o__Phycisphaerales--2||o__Pseudomonadales--1:capture_phylum_counter=p__Firmicutes--1||p__Planctomycetota--2||p__Proteobacteria--2:capture_species_counter=s__Exiguobacterium sp018617485--1||s__LX47W sp014042345--1||s__Pseudomonas_E gingeri_C--1||s__UBA6054 sp002429045--2:evalue_avg=1.0150063499999999e-57:evalue_max=2.03e-57:evalue_min=1.27e-62:evalue_std=1.4354177855525702e-57:evalue_sum=2.0300126999999998e-57:gapopen_avg=0.0:gapopen_max=0.0:gapopen_min=0.0:gapopen_std=0.0:gapopen_sum=0.0:gtdb_class_counter=:gtdb_domain_counter=:gtdb_family_counter=:gtdb_genus_counter=:gtdb_order_counter=:gtdb_phylum_counter=:gtdb_species_counter=:heptad_counter=MCP-40H--5:lbd_counter=:length_avg=127.0:length_max=127.0:length_min=127.0:length_std=0.0:length_sum=254.0:mismatch_avg=19.0:mismatch_max=22.0:mismatch_min=16.0:mismatch_std=4.242640687119285:mismatch_sum=38.0:name=N290911:qcovhsp_avg=98.45:qcovhsp_max=99.2:qcovhsp_min=97.7:qcovhsp_std=1.0606601717798212:qcovhsp_sum=196.9:qend_avg=128.0:qend_max=129.0:qend_min=127.0:qend_std=1.4142135623730951:qend_sum=256.0:qstart_avg=2.0:qstart_max=3.0:qstart_min=1.0:qstart_std=1.4142135623730951:qstart_sum=4.0:ref_name_counter=GB_GCA_003220335.1_protein.faa_QHSB01000344.1_7@PF00015_full_PFAM.397.574--2:scovhsp_avg=71.8:scovhsp_max=71.8:scovhsp_min=71.8:scovhsp_std=0.0:scovhsp_sum=143.6:send_avg=160.0:send_max=160.0:send_min=160.0:send_std=0.0:send_sum=320.0:sstart_avg=34.0:sstart_max=34.0:sstart_min=34.0:sstart_std=0.0:sstart_sum=68.0])0.784:0.00915011[&&NHX:Sample_counter=rhizpot1--6||rhizpot2--2||rhizpot3--4||rhiztom1--6||rhiztom2--3||rhiztom3--1:Type_counter=GTDB--7||capture--22:besthit_avg=86.78333333333335:besthit_max=93.5:besthit_min=82.1:besthit_std=4.743592169091551:besthit_sum=520.7:bitscore_avg=190.83333333333334:bitscore_max=226.0:bitscore_min=161.0:bitscore_std=22.247846337716975:bitscore_sum=1145.0:capture_class_counter=c__Bacilli--2||c__Desulfuromonadia--3||c__Gammaproteobacteria--12||c__Halobacteria--1||c__Phycisphaerae--2||c__Rhodothermia--1||c__Spirochaetia--1:capture_domain_counter=d__Archaea--1||d__Bacteria--21:capture_family_counter=f__Burkholderiaceae--10||f__Exiguobacteraceae--1||f__Geobacteraceae--1||f__NBRC-103111--1||f__Natrialbaceae--1||f__Pseudomonadaceae--1||f__Pseudopelobacteraceae--2||f__Rhodocyclaceae--1||f__Salinibacteraceae--1||f__Termitinemataceae--1||f__UBA1924--2:capture_genus_counter=g__Exiguobacterium--1||g__Geomonas--1||g__JACPFJ01--2||g__LX47W--1||g__Natrialba--1||g__Paenibacillus_G--1||g__Pseudomonas_E--1||g__Salinibacter--1||g__Thiomonas--9||g__UBA2250--1||g__UBA6054--2||g__WQXQ01--1:capture_order_counter=o__Burkholderiales--11||o__Exiguobacterales--1||o__Geobacterales--3||o__Halobacteriales--1||o__Paenibacillales--1||o__Phycisphaerales--2||o__Pseudomonadales--1||o__Rhodothermales--1||o__Treponematales--1:capture_phylum_counter=p__Bacteroidota--1||p__Desulfobacterota--3||p__Firmicutes--2||p__Halobacteriota--1||p__Planctomycetota--2||p__Proteobacteria--12||p__Spirochaetota--1:capture_species_counter=s__Exiguobacterium sp018617485--1||s__Geomonas oryzae--1||s__JACPFJ01 sp003574895--2||s__LX47W sp014042345--1||s__Natrialba taiwanensis--1||s__Paenibacillus_G tianmuensis--1||s__Pseudomonas_E gingeri_C--1||s__Salinibacter ruber--1||s__Thiomonas sp000377645--9||s__UBA2250 sp002347285--1||s__UBA6054 sp002429045--2||s__WQXQ01 sp009786675--1:evalue_avg=2.900003383456e-52:evalue_max=1.74e-51:evalue_min=2.62e-76:evalue_std=7.103518596527705e-52:evalue_sum=1.7400020300736002e-51:gapopen_avg=0.0:gapopen_max=0.0:gapopen_min=0.0:gapopen_std=0.0:gapopen_sum=0.0:gtdb_class_counter=c__Bacilli--1||c__Methylomirabilia--6:gtdb_domain_counter=d__Bacteria--7:gtdb_family_counter=f__CSP1-6--6||f__Planococcaceae--1:gtdb_genus_counter=g__AR12--4||g__AR5--2||g__Caryophanon--1:gtdb_order_counter=o__Bacillales_A--1||o__Rokubacteriales--6:gtdb_phylum_counter=p__Firmicutes--1||p__Methylomirabilota--6:gtdb_species_counter=s__AR12 sp003220225--1||s__AR12 sp003220335--1||s__AR12 sp003220475--2||s__AR5 sp003220265--1||s__AR5 sp005887895--1||s__Caryophanon sp018384745--1:heptad_counter=MCP-40H--28||MCP-44H--1:lbd_counter=:lca_tree=d__Bacteria:length_avg=126.16666666666667:length_max=154.0:length_min=112.0:length_std=15.065412927187447:length_sum=757.0:mismatch_avg=16.833333333333332:mismatch_max=25.0:mismatch_min=8.0:mismatch_std=6.76510655249913:mismatch_sum=101.0:name=N290912:qcovhsp_avg=99.25:qcovhsp_max=100.0:qcovhsp_min=97.7:qcovhsp_std=0.8432081593533108:qcovhsp_sum=595.5:qend_avg=126.5:qend_max=154.0:qend_min=112.0:qend_std=15.109599597606815:qend_sum=759.0:qstart_avg=1.3333333333333333:qstart_max=3.0:qstart_min=1.0:qstart_std=0.816496580927726:qstart_sum=8.0:ref_name_counter=GB_GCA_003220265.1_protein.faa_QHRW01000118.1_15@PF00015_full_PFAM.391.568--2||GB_GCA_003220335.1_protein.faa_QHSB01000344.1_7@PF00015_full_PFAM.397.574--2||GB_GCA_005887895.1_protein.faa_VBPC01000177.1_10@PF00015_full_PFAM.391.569--2:scovhsp_avg=71.16666666666667:scovhsp_max=87.0:scovhsp_min=62.9:scovhsp_std=8.648390987152851:scovhsp_sum=427.0:send_avg=151.33333333333334:send_max=163.0:send_min=121.0:send_std=16.776968339562025:send_sum=908.0:sstart_avg=26.166666666666668:sstart_max=52.0:sstart_min=8.0:sstart_std=17.046016152364363:sstart_sum=157.0])0.875:0.0167267[&&NHX:Sample_counter=rhizpot1--9||rhizpot2--2||rhizpot3--7||rhiztom1--6||rhiztom2--3||rhiztom3--1:Type_counter=GTDB--7||capture--28:besthit_avg=86.78333333333335:besthit_max=93.5:besthit_min=82.1:besthit_std=4.74359216909155:besthit_sum=520.7:bitscore_avg=190.83333333333334:bitscore_max=226.0:bitscore_min=161.0:bitscore_std=22.247846337716975:bitscore_sum=1145.0:capture_class_counter=c__Bacilli--2||c__Desulfuromonadia--3||c__Gammaproteobacteria--16||c__Gemmatimonadetes--1||c__Halobacteria--1||c__Myxococcia--1||c__Phycisphaerae--2||c__Rhodothermia--1||c__Spirochaetia--1:capture_domain_counter=d__Archaea--1||d__Bacteria--27:capture_family_counter=f__Burkholderiaceae--11||f__Exiguobacteraceae--1||f__GWC2-71-9--1||f__Geobacteraceae--1||f__Myxococcaceae--1||f__NBRC-103111--1||f__Natrialbaceae--1||f__Pseudomonadaceae--4||f__Pseudopelobacteraceae--2||f__Rhodocyclaceae--1||f__Salinibacteraceae--1||f__Termitinemataceae--1||f__UBA1924--2:capture_genus_counter=g__Corallococcus--1||g__Exiguobacterium--1||g__Geomonas--1||g__JABFSM01--1||g__JACPFJ01--2||g__JADJDQ01--1||g__LX47W--1||g__Natrialba--1||g__Paenibacillus_G--1||g__Pseudomonas_E--4||g__Salinibacter--1||g__Thiomonas--9||g__UBA2250--1||g__UBA6054--2||g__WQXQ01--1:capture_order_counter=o__Burkholderiales--12||o__Exiguobacterales--1||o__Gemmatimonadales--1||o__Geobacterales--3||o__Halobacteriales--1||o__Myxococcales--1||o__Paenibacillales--1||o__Phycisphaerales--2||o__Pseudomonadales--4||o__Rhodothermales--1||o__Treponematales--1:capture_phylum_counter=p__Bacteroidota--1||p__Desulfobacterota--3||p__Firmicutes--2||p__Gemmatimonadota--1||p__Halobacteriota--1||p__Myxococcota--1||p__Planctomycetota--2||p__Proteobacteria--16||p__Spirochaetota--1:capture_species_counter=s__Corallococcus sicarius--1||s__Exiguobacterium sp018617485--1||s__Geomonas oryzae--1||s__JABFSM01 sp013140635--1||s__JACPFJ01 sp003574895--2||s__JADJDQ01 sp016702605--1||s__LX47W sp014042345--1||s__Natrialba taiwanensis--1||s__Paenibacillus_G tianmuensis--1||s__Pseudomonas_E capeferrum--2||s__Pseudomonas_E fuscovaginae_A--1||s__Pseudomonas_E gingeri_C--1||s__Salinibacter ruber--1||s__Thiomonas sp000377645--9||s__UBA2250 sp002347285--1||s__UBA6054 sp002429045--2||s__WQXQ01 sp009786675--1:evalue_avg=2.900003383456e-52:evalue_max=1.74e-51:evalue_min=2.62e-76:evalue_std=7.103518596527705e-52:evalue_sum=1.7400020300736002e-51:gapopen_avg=0.0:gapopen_max=0.0:gapopen_min=0.0:gapopen_std=0.0:gapopen_sum=0.0:gtdb_class_counter=c__Bacilli--1||c__Methylomirabilia--6:gtdb_domain_counter=d__Bacteria--7:gtdb_family_counter=f__CSP1-6--6||f__Planococcaceae--1:gtdb_genus_counter=g__AR12--4||g__AR5--2||g__Caryophanon--1:gtdb_order_counter=o__Bacillales_A--1||o__Rokubacteriales--6:gtdb_phylum_counter=p__Firmicutes--1||p__Methylomirabilota--6:gtdb_species_counter=s__AR12 sp003220225--1||s__AR12 sp003220335--1||s__AR12 sp003220475--2||s__AR5 sp003220265--1||s__AR5 sp005887895--1||s__Caryophanon sp018384745--1:heptad_counter=MCP-24H--1||MCP-40H--33||MCP-44H--1:lbd_counter=:lca_tree=d__Bacteria:length_avg=126.16666666666667:length_max=154.0:length_min=112.0:length_std=15.065412927187447:length_sum=757.0:mismatch_avg=16.833333333333332:mismatch_max=25.0:mismatch_min=8.0:mismatch_std=6.76510655249913:mismatch_sum=101.0:name=N290913:qcovhsp_avg=99.25:qcovhsp_max=100.0:qcovhsp_min=97.7:qcovhsp_std=0.8432081593533108:qcovhsp_sum=595.5:qend_avg=126.5:qend_max=154.0:qend_min=112.0:qend_std=15.109599597606815:qend_sum=759.0:qstart_avg=1.3333333333333333:qstart_max=3.0:qstart_min=1.0:qstart_std=0.816496580927726:qstart_sum=8.0:ref_name_counter=GB_GCA_003220265.1_protein.faa_QHRW01000118.1_15@PF00015_full_PFAM.391.568--2||GB_GCA_003220335.1_protein.faa_QHSB01000344.1_7@PF00015_full_PFAM.397.574--2||GB_GCA_005887895.1_protein.faa_VBPC01000177.1_10@PF00015_full_PFAM.391.569--2:scovhsp_avg=71.16666666666667:scovhsp_max=87.0:scovhsp_min=62.9:scovhsp_std=8.648390987152851:scovhsp_sum=427.0:send_avg=151.33333333333334:send_max=163.0:send_min=121.0:send_std=16.776968339562025:send_sum=908.0:sstart_avg=26.166666666666668:sstart_max=52.0:sstart_min=8.0:sstart_std=17.046016152364363:sstart_sum=157.0],(((f5b320b2-c288-4465-915a-3cc5f881c266_5@MCPsignal.25.164:5e-09[&&NHX:Sample=rhiztom3:Type=capture:besthit=78.8:bitscore=189.0:capture_class=c__Bacilli:capture_domain=d__Bacteria:capture_family=f__Paenibacillaceae:capture_genus=g__Cohnella:capture_order=o__Paenibacillales:capture_phylum=p__Firmicutes:capture_species=s__Cohnella sp014107495:evalue=5.62e-62:gapopen=0.0:heptad=MCP-40H:length=137.0:mismatch=29.0:qcovhsp=98.6:qend=137.0:qstart=1.0:ref_name=GB_GCA_003220335.1_protein.faa_QHSB01000344.1_7@PF00015_full_PFAM.397.574:scovhsp=77.4:send=145.0:sstart=9.0],(dbededaa-c1db-419c-857c-7363f19bc50e_2@MCPsignal.33.146:5e-09[&&NHX:Sample=rhiztom3:Type=capture:besthit=73.2:bitscore=136.0:capture_class=c__Bacilli:capture_domain=d__Bacteria:capture_family=f__Paenibacillaceae:capture_genus=g__Paenibacillus_C:capture_order=o__Paenibacillales:capture_phylum=p__Firmicutes:capture_species=s__Paenibacillus_C sp000023585:evalue=5.74e-42:gapopen=0.0:heptad=MCP-40H:length=112.0:mismatch=30.0:qcovhsp=99.1:qend=112.0:qstart=1.0:ref_name=GB_GCA_003220475.1_protein.faa_QHSO01000174.1_1@PF00015_full_PFAM.1.139:scovhsp=81.2:send=120.0:sstart=9.0],8db48989-63a9-4b6a-9530-6cf4b9dc2dea_2@MCPsignal.30.176:0.0116592[&&NHX:Sample=rhiztom1:Type=capture:besthit=75.9:bitscore=186.0:capture_class=c__Bacilli:capture_domain=d__Bacteria:capture_family=f__Paenibacillaceae:capture_genus=g__Paenibacillus_C:capture_order=o__Paenibacillales:capture_phylum=p__Firmicutes:capture_species=s__Paenibacillus_C sp000023585:evalue=8.58e-61:gapopen=0.0:heptad=MCP-40H:length=145.0:mismatch=35.0:qcovhsp=99.3:qend=145.0:qstart=1.0:ref_name=GB_GCA_003220335.1_protein.faa_QHSB01000344.1_7@PF00015_full_PFAM.397.574:scovhsp=81.9:send=160.0:sstart=16.0])0:1.3e-08[&&NHX:Sample_counter=rhiztom1--1||rhiztom3--1:Type_counter=capture--2:besthit_avg=74.55000000000001:besthit_max=75.9:besthit_min=73.2:besthit_std=1.9091883092036803:besthit_sum=149.10000000000002:bitscore_avg=161.0:bitscore_max=186.0:bitscore_min=136.0:bitscore_std=35.35533905932738:bitscore_sum=322.0:capture_class_counter=c__Bacilli--2:capture_domain_counter=d__Bacteria--2:capture_family_counter=f__Paenibacillaceae--2:capture_genus_counter=g__Paenibacillus_C--2:capture_order_counter=o__Paenibacillales--2:capture_phylum_counter=p__Firmicutes--2:capture_species_counter=s__Paenibacillus_C sp000023585--2:evalue_avg=2.87e-42:evalue_max=5.74e-42:evalue_min=8.58e-61:evalue_std=4.0587929240107826e-42:evalue_sum=5.74e-42:gapopen_avg=0.0:gapopen_max=0.0:gapopen_min=0.0:gapopen_std=0.0:gapopen_sum=0.0:gtdb_class_counter=:gtdb_domain_counter=:gtdb_family_counter=:gtdb_genus_counter=:gtdb_order_counter=:gtdb_phylum_counter=:gtdb_species_counter=:heptad_counter=MCP-40H--2:lbd_counter=:length_avg=128.5:length_max=145.0:length_min=112.0:length_std=23.33452377915607:length_sum=257.0:mismatch_avg=32.5:mismatch_max=35.0:mismatch_min=30.0:mismatch_std=3.5355339059327378:mismatch_sum=65.0:name=N290917:qcovhsp_avg=99.19999999999999:qcovhsp_max=99.3:qcovhsp_min=99.1:qcovhsp_std=0.14142135623731153:qcovhsp_sum=198.39999999999998:qend_avg=128.5:qend_max=145.0:qend_min=112.0:qend_std=23.33452377915607:qend_sum=257.0:qstart_avg=1.0:qstart_max=1.0:qstart_min=1.0:qstart_std=0.0:qstart_sum=2.0:ref_name_counter=GB_GCA_003220335.1_protein.faa_QHSB01000344.1_7@PF00015_full_PFAM.397.574--1||GB_GCA_003220475.1_protein.faa_QHSO01000174.1_1@PF00015_full_PFAM.1.139--1:scovhsp_avg=81.55000000000001:scovhsp_max=81.9:scovhsp_min=81.2:scovhsp_std=0.4949747468305853:scovhsp_sum=163.10000000000002:send_avg=140.0:send_max=160.0:send_min=120.0:send_std=28.284271247461902:send_sum=280.0:sstart_avg=12.5:sstart_max=16.0:sstart_min=9.0:sstart_std=4.949747468305833:sstart_sum=25.0])0.681:0.0119739[&&NHX:Sample_counter=rhiztom1--1||rhiztom3--2:Type_counter=capture--3:besthit_avg=75.96666666666665:besthit_max=78.8:besthit_min=73.2:besthit_std=2.8005951748393265:besthit_sum=227.89999999999998:bitscore_avg=170.33333333333334:bitscore_max=189.0:bitscore_min=136.0:bitscore_std=29.77135088190211:bitscore_sum=511.0:capture_class_counter=c__Bacilli--3:capture_domain_counter=d__Bacteria--3:capture_family_counter=f__Paenibacillaceae--3:capture_genus_counter=g__Cohnella--1||g__Paenibacillus_C--2:capture_order_counter=o__Paenibacillales--3:capture_phylum_counter=p__Firmicutes--3:capture_species_counter=s__Cohnella sp014107495--1||s__Paenibacillus_C sp000023585--2:evalue_avg=1.913333333333333e-42:evalue_max=5.74e-42:evalue_min=5.62e-62:evalue_std=3.313990545148451e-42:evalue_sum=5.74e-42:gapopen_avg=0.0:gapopen_max=0.0:gapopen_min=0.0:gapopen_std=0.0:gapopen_sum=0.0:gtdb_class_counter=:gtdb_domain_counter=:gtdb_family_counter=:gtdb_genus_counter=:gtdb_order_counter=:gtdb_phylum_counter=:gtdb_species_counter=:heptad_counter=MCP-40H--3:lbd_counter=:length_avg=131.33333333333334:length_max=145.0:length_min=112.0:length_std=17.214335111567145:length_sum=394.0:mismatch_avg=31.333333333333332:mismatch_max=35.0:mismatch_min=29.0:mismatch_std=3.2145502536643185:mismatch_sum=94.0:name=N290918:qcovhsp_avg=99.0:qcovhsp_max=99.3:qcovhsp_min=98.6:qcovhsp_std=0.36055512754640007:qcovhsp_sum=297.0:qend_avg=131.33333333333334:qend_max=145.0:qend_min=112.0:qend_std=17.214335111567145:qend_sum=394.0:qstart_avg=1.0:qstart_max=1.0:qstart_min=1.0:qstart_std=0.0:qstart_sum=3.0:ref_name_counter=GB_GCA_003220335.1_protein.faa_QHSB01000344.1_7@PF00015_full_PFAM.397.574--2||GB_GCA_003220475.1_protein.faa_QHSO01000174.1_1@PF00015_full_PFAM.1.139--1:scovhsp_avg=80.16666666666667:scovhsp_max=81.9:scovhsp_min=77.4:scovhsp_std=2.4214320831552:scovhsp_sum=240.5:send_avg=141.66666666666666:send_max=160.0:send_min=120.0:send_std=20.207259421636902:send_sum=425.0:sstart_avg=11.333333333333334:sstart_max=16.0:sstart_min=9.0:sstart_std=4.041451884327381:sstart_sum=34.0],k127_432835_3@MCPsignal.1.137:5e-09)0.997:0.157041[&&NHX:Sample_counter=rhiztom1--1||rhiztom3--2:Type_counter=capture--3:besthit_avg=75.96666666666665:besthit_max=78.8:besthit_min=73.2:besthit_std=2.8005951748393265:besthit_sum=227.89999999999998:bitscore_avg=170.33333333333334:bitscore_max=189.0:bitscore_min=136.0:bitscore_std=29.77135088190211:bitscore_sum=511.0:capture_class_counter=c__Bacilli--3:capture_domain_counter=d__Bacteria--3:capture_family_counter=f__Paenibacillaceae--3:capture_genus_counter=g__Cohnella--1||g__Paenibacillus_C--2:capture_order_counter=o__Paenibacillales--3:capture_phylum_counter=p__Firmicutes--3:capture_species_counter=s__Cohnella sp014107495--1||s__Paenibacillus_C sp000023585--2:evalue_avg=1.913333333333333e-42:evalue_max=5.74e-42:evalue_min=5.62e-62:evalue_std=3.313990545148451e-42:evalue_sum=5.74e-42:gapopen_avg=0.0:gapopen_max=0.0:gapopen_min=0.0:gapopen_std=0.0:gapopen_sum=0.0:gtdb_class_counter=:gtdb_domain_counter=:gtdb_family_counter=:gtdb_genus_counter=:gtdb_order_counter=:gtdb_phylum_counter=:gtdb_species_counter=:heptad_counter=MCP-40H--3:lbd_counter=:length_avg=131.33333333333334:length_max=145.0:length_min=112.0:length_std=17.214335111567145:length_sum=394.0:mismatch_avg=31.333333333333332:mismatch_max=35.0:mismatch_min=29.0:mismatch_std=3.2145502536643185:mismatch_sum=94.0:name=N290920:qcovhsp_avg=99.0:qcovhsp_max=99.3:qcovhsp_min=98.6:qcovhsp_std=0.36055512754640007:qcovhsp_sum=297.0:qend_avg=131.33333333333334:qend_max=145.0:qend_min=112.0:qend_std=17.214335111567145:qend_sum=394.0:qstart_avg=1.0:qstart_max=1.0:qstart_min=1.0:qstart_std=0.0:qstart_sum=3.0:ref_name_counter=GB_GCA_003220335.1_protein.faa_QHSB01000344.1_7@PF00015_full_PFAM.397.574--2||GB_GCA_003220475.1_protein.faa_QHSO01000174.1_1@PF00015_full_PFAM.1.139--1:scovhsp_avg=80.16666666666667:scovhsp_max=81.9:scovhsp_min=77.4:scovhsp_std=2.4214320831552:scovhsp_sum=240.5:send_avg=141.66666666666666:send_max=160.0:send_min=120.0:send_std=20.207259421636902:send_sum=425.0:sstart_avg=11.333333333333334:sstart_max=16.0:sstart_min=9.0:sstart_std=4.041451884327381:sstart_sum=34.0],((2567dc9f-6eea-448d-a9a1-a8da6f964310_4@MCPsignal.205.289:0.011331[&&NHX:Sample=rhiztom1:Type=capture:capture_class=c__Gammaproteobacteria:capture_domain=d__Bacteria:capture_family=f__Burkholderiaceae:capture_genus=g__Herbaspirillum:capture_order=o__Burkholderiales:capture_phylum=p__Proteobacteria:capture_species=s__Herbaspirillum sp000282135:heptad=MCP-44H],479e02d6-5257-50a4-9783-f1d30b114649_6@MCPsignal.149.298:5e-09[&&NHX:Sample=rhiztom1:Type=capture:capture_class=c__Halobacteria:capture_domain=d__Archaea:capture_family=f__Natrialbaceae:capture_genus=g__Natrialba:capture_order=o__Halobacteriales:capture_phylum=p__Halobacteriota:capture_species=s__Natrialba taiwanensis:heptad=MCP-44H])1:0.269601[&&NHX:Sample_counter=rhiztom1--2:Type_counter=capture--2:capture_class_counter=c__Gammaproteobacteria--1||c__Halobacteria--1:capture_domain_counter=d__Archaea--1||d__Bacteria--1:capture_family_counter=f__Burkholderiaceae--1||f__Natrialbaceae--1:capture_genus_counter=g__Herbaspirillum--1||g__Natrialba--1:capture_order_counter=o__Burkholderiales--1||o__Halobacteriales--1:capture_phylum_counter=p__Halobacteriota--1||p__Proteobacteria--1:capture_species_counter=s__Herbaspirillum sp000282135--1||s__Natrialba taiwanensis--1:gtdb_class_counter=:gtdb_domain_counter=:gtdb_family_counter=:gtdb_genus_counter=:gtdb_order_counter=:gtdb_phylum_counter=:gtdb_species_counter=:heptad_counter=MCP-44H--2:lbd_counter=:name=N290923:ref_name_counter=],(((dd6e3d53-26bf-442a-9fba-dde15f48856f_1@MCPsignal.18.92:5e-09[&&NHX:Sample=rhiztom3:Type=capture:capture_class=c__Alphaproteobacteria:capture_domain=d__Bacteria:capture_family=f__UBA998:capture_genus=g__UBA998:capture_order=o__Rickettsiales:capture_phylum=p__Proteobacteria:capture_species=s__UBA998 sp002291925:heptad=MCP-40H],6ea3e06c-c67e-4574-b7be-94e430a689e6_6@MCPsignal.18.97:5e-09[&&NHX:Sample=rhiztom3:Type=capture:capture_class=c__Alphaproteobacteria:capture_domain=d__Bacteria:capture_family=f__UBA998:capture_genus=g__UBA998:capture_order=o__Rickettsiales:capture_phylum=p__Proteobacteria:capture_species=s__UBA998 sp002291925:heptad=MCP-40H])0.977:0.065625[&&NHX:Sample_counter=rhiztom3--2:Type_counter=capture--2:capture_class_counter=c__Alphaproteobacteria--2:capture_domain_counter=d__Bacteria--2:capture_family_counter=f__UBA998--2:capture_genus_counter=g__UBA998--2:capture_order_counter=o__Rickettsiales--2:capture_phylum_counter=p__Proteobacteria--2:capture_species_counter=s__UBA998 sp002291925--2:gtdb_class_counter=:gtdb_domain_counter=:gtdb_family_counter=:gtdb_genus_counter=:gtdb_order_counter=:gtdb_phylum_counter=:gtdb_species_counter=:heptad_counter=MCP-40H--2:lbd_counter=:name=N290926:ref_name_counter=],a84736be-d297-4ffd-b699-975d0aabe9c4_4@MCPsignal.24.109:5e-09[&&NHX:Sample=rhiztom2:Type=capture:capture_class=c__Alphaproteobacteria:capture_domain=d__Bacteria:capture_family=f__UBA998:capture_genus=g__UBA998:capture_order=o__Rickettsiales:capture_phylum=p__Proteobacteria:capture_species=s__UBA998 sp002291925:heptad=MCP-40H])0.855:0.0250153[&&NHX:Sample_counter=rhiztom2--1||rhiztom3--2:Type_counter=capture--3:capture_class_counter=c__Alphaproteobacteria--3:capture_domain_counter=d__Bacteria--3:capture_family_counter=f__UBA998--3:capture_genus_counter=g__UBA998--3:capture_order_counter=o__Rickettsiales--3:capture_phylum_counter=p__Proteobacteria--3:capture_species_counter=s__UBA998 sp002291925--3:gtdb_class_counter=:gtdb_domain_counter=:gtdb_family_counter=:gtdb_genus_counter=:gtdb_order_counter=:gtdb_phylum_counter=:gtdb_species_counter=:heptad_counter=MCP-40H--3:lbd_counter=:name=N290928:ref_name_counter=],(f16444a1-2f2d-4d31-8045-eac88fde6664_4@MCPsignal.3338.3414:0.0168509[&&NHX:Sample=rhizpot3:Type=capture:capture_class=c__Myxococcia:capture_domain=d__Bacteria:capture_family=f__Myxococcaceae:capture_genus=g__Cystobacter:capture_order=o__Myxococcales:capture_phylum=p__Myxococcota:capture_species=s__Cystobacter fuscus:heptad=MCP-40H],((973df0a5-9216-5cc1-a632-26862e58e05f_4@MCPsignal.124.179:5e-09[&&NHX:Sample=rhiztom2:Type=capture:capture_class=c__Desulfovibrionia:capture_domain=d__Bacteria:capture_family=f__Desulfovibrionaceae:capture_genus=g__Solidesulfovibrio:capture_order=o__Desulfovibrionales:capture_phylum=p__Desulfobacterota_I:capture_species=s__Solidesulfovibrio magneticus_B:heptad=MCP-40H],58a8c004-3946-43e3-bbb7-ae2326ba065c_2@MCPsignal.629.714:5e-09[&&NHX:Sample=rhiztom3:Type=capture:capture_class=c__Myxococcia:capture_domain=d__Bacteria:capture_family=f__Myxococcaceae:capture_genus=g__Cystobacter:capture_order=o__Myxococcales:capture_phylum=p__Myxococcota:capture_species=s__Cystobacter fuscus:heptad=MCP-40H])0.826:5e-09[&&NHX:Sample_counter=rhiztom2--1||rhiztom3--1:Type_counter=capture--2:capture_class_counter=c__Desulfovibrionia--1||c__Myxococcia--1:capture_domain_counter=d__Bacteria--2:capture_family_counter=f__Desulfovibrionaceae--1||f__Myxococcaceae--1:capture_genus_counter=g__Cystobacter--1||g__Solidesulfovibrio--1:capture_order_counter=o__Desulfovibrionales--1||o__Myxococcales--1:capture_phylum_counter=p__Desulfobacterota_I--1||p__Myxococcota--1:capture_species_counter=s__Cystobacter fuscus--1||s__Solidesulfovibrio magneticus_B--1:gtdb_class_counter=:gtdb_domain_counter=:gtdb_family_counter=:gtdb_genus_counter=:gtdb_order_counter=:gtdb_phylum_counter=:gtdb_species_counter=:heptad_counter=MCP-40H--2:lbd_counter=:name=N290932:ref_name_counter=],5c1ed3bb-9512-45ef-bf5f-28c5a15096f6_1@MCPsignal.21.143:6e-09[&&NHX:Sample=rhiztom2:Type=capture:capture_class=c__Myxococcia:capture_domain=d__Bacteria:capture_family=f__Myxococcaceae:capture_genus=g__Cystobacter:capture_order=o__Myxococcales:capture_phylum=p__Myxococcota:capture_species=s__Cystobacter fuscus:heptad=MCP-40H])0.592:5e-09[&&NHX:Sample_counter=rhiztom2--2||rhiztom3--1:Type_counter=capture--3:capture_class_counter=c__Desulfovibrionia--1||c__Myxococcia--2:capture_domain_counter=d__Bacteria--3:capture_family_counter=f__Desulfovibrionaceae--1||f__Myxococcaceae--2:capture_genus_counter=g__Cystobacter--2||g__Solidesulfovibrio--1:capture_order_counter=o__Desulfovibrionales--1||o__Myxococcales--2:capture_phylum_counter=p__Desulfobacterota_I--1||p__Myxococcota--2:capture_species_counter=s__Cystobacter fuscus--2||s__Solidesulfovibrio magneticus_B--1:gtdb_class_counter=:gtdb_domain_counter=:gtdb_family_counter=:gtdb_genus_counter=:gtdb_order_counter=:gtdb_phylum_counter=:gtdb_species_counter=:heptad_counter=MCP-40H--3:lbd_counter=:name=N290934:ref_name_counter=])0.459:0.0126153[&&NHX:Sample_counter=rhizpot3--1||rhiztom2--2||rhiztom3--1:Type_counter=capture--4:capture_class_counter=c__Desulfovibrionia--1||c__Myxococcia--3:capture_domain_counter=d__Bacteria--4:capture_family_counter=f__Desulfovibrionaceae--1||f__Myxococcaceae--3:capture_genus_counter=g__Cystobacter--3||g__Solidesulfovibrio--1:capture_order_counter=o__Desulfovibrionales--1||o__Myxococcales--3:capture_phylum_counter=p__Desulfobacterota_I--1||p__Myxococcota--3:capture_species_counter=s__Cystobacter fuscus--3||s__Solidesulfovibrio magneticus_B--1:gtdb_class_counter=:gtdb_domain_counter=:gtdb_family_counter=:gtdb_genus_counter=:gtdb_order_counter=:gtdb_phylum_counter=:gtdb_species_counter=:heptad_counter=MCP-40H--4:lbd_counter=:name=N290935:ref_name_counter=])0.936:0.0596293[&&NHX:Sample_counter=rhizpot3--1||rhiztom2--3||rhiztom3--3:Type_counter=capture--7:capture_class_counter=c__Alphaproteobacteria--3||c__Desulfovibrionia--1||c__Myxococcia--3:capture_domain_counter=d__Bacteria--7:capture_family_counter=f__Desulfovibrionaceae--1||f__Myxococcaceae--3||f__UBA998--3:capture_genus_counter=g__Cystobacter--3||g__Solidesulfovibrio--1||g__UBA998--3:capture_order_counter=o__Desulfovibrionales--1||o__Myxococcales--3||o__Rickettsiales--3:capture_phylum_counter=p__Desulfobacterota_I--1||p__Myxococcota--3||p__Proteobacteria--3:capture_species_counter=s__Cystobacter fuscus--3||s__Solidesulfovibrio magneticus_B--1||s__UBA998 sp002291925--3:gtdb_class_counter=:gtdb_domain_counter=:gtdb_family_counter=:gtdb_genus_counter=:gtdb_order_counter=:gtdb_phylum_counter=:gtdb_species_counter=:heptad_counter=MCP-40H--7:lbd_counter=:name=N290936:ref_name_counter=])0.902:0.0443678[&&NHX:Sample_counter=rhizpot3--1||rhiztom1--2||rhiztom2--3||rhiztom3--3:Type_counter=capture--9:capture_class_counter=c__Alphaproteobacteria--3||c__Desulfovibrionia--1||c__Gammaproteobacteria--1||c__Halobacteria--1||c__Myxococcia--3:capture_domain_counter=d__Archaea--1||d__Bacteria--8:capture_family_counter=f__Burkholderiaceae--1||f__Desulfovibrionaceae--1||f__Myxococcaceae--3||f__Natrialbaceae--1||f__UBA998--3:capture_genus_counter=g__Cystobacter--3||g__Herbaspirillum--1||g__Natrialba--1||g__Solidesulfovibrio--1||g__UBA998--3:capture_order_counter=o__Burkholderiales--1||o__Desulfovibrionales--1||o__Halobacteriales--1||o__Myxococcales--3||o__Rickettsiales--3:capture_phylum_counter=p__Desulfobacterota_I--1||p__Halobacteriota--1||p__Myxococcota--3||p__Proteobacteria--4:capture_species_counter=s__Cystobacter fuscus--3||s__Herbaspirillum sp000282135--1||s__Natrialba taiwanensis--1||s__Solidesulfovibrio magneticus_B--1||s__UBA998 sp002291925--3:gtdb_class_counter=:gtdb_domain_counter=:gtdb_family_counter=:gtdb_genus_counter=:gtdb_order_counter=:gtdb_phylum_counter=:gtdb_species_counter=:heptad_counter=MCP-40H--7||MCP-44H--2:lbd_counter=:name=N290937:ref_name_counter=])0.566:0.0223883[&&NHX:Sample_counter=rhizpot3--1||rhiztom1--3||rhiztom2--3||rhiztom3--5:Type_counter=capture--12:besthit_avg=75.96666666666668:besthit_max=78.8:besthit_min=73.2:besthit_std=2.8005951748393265:besthit_sum=227.90000000000003:bitscore_avg=170.33333333333334:bitscore_max=189.0:bitscore_min=136.0:bitscore_std=29.77135088190211:bitscore_sum=511.0:capture_class_counter=c__Alphaproteobacteria--3||c__Bacilli--3||c__Desulfovibrionia--1||c__Gammaproteobacteria--1||c__Halobacteria--1||c__Myxococcia--3:capture_domain_counter=d__Archaea--1||d__Bacteria--11:capture_family_counter=f__Burkholderiaceae--1||f__Desulfovibrionaceae--1||f__Myxococcaceae--3||f__Natrialbaceae--1||f__Paenibacillaceae--3||f__UBA998--3:capture_genus_counter=g__Cohnella--1||g__Cystobacter--3||g__Herbaspirillum--1||g__Natrialba--1||g__Paenibacillus_C--2||g__Solidesulfovibrio--1||g__UBA998--3:capture_order_counter=o__Burkholderiales--1||o__Desulfovibrionales--1||o__Halobacteriales--1||o__Myxococcales--3||o__Paenibacillales--3||o__Rickettsiales--3:capture_phylum_counter=p__Desulfobacterota_I--1||p__Firmicutes--3||p__Halobacteriota--1||p__Myxococcota--3||p__Proteobacteria--4:capture_species_counter=s__Cohnella sp014107495--1||s__Cystobacter fuscus--3||s__Herbaspirillum sp000282135--1||s__Natrialba taiwanensis--1||s__Paenibacillus_C sp000023585--2||s__Solidesulfovibrio magneticus_B--1||s__UBA998 sp002291925--3:evalue_avg=1.913333333333333e-42:evalue_max=5.74e-42:evalue_min=5.62e-62:evalue_std=3.313990545148452e-42:evalue_sum=5.74e-42:gapopen_avg=0.0:gapopen_max=0.0:gapopen_min=0.0:gapopen_std=0.0:gapopen_sum=0.0:gtdb_class_counter=:gtdb_domain_counter=:gtdb_family_counter=:gtdb_genus_counter=:gtdb_order_counter=:gtdb_phylum_counter=:gtdb_species_counter=:heptad_counter=MCP-40H--10||MCP-44H--2:lbd_counter=:length_avg=131.33333333333334:length_max=145.0:length_min=112.0:length_std=17.21433511156714:length_sum=394.0:mismatch_avg=31.333333333333332:mismatch_max=35.0:mismatch_min=29.0:mismatch_std=3.2145502536643185:mismatch_sum=94.0:name=N290938:qcovhsp_avg=99.0:qcovhsp_max=99.3:qcovhsp_min=98.6:qcovhsp_std=0.36055512754640007:qcovhsp_sum=297.0:qend_avg=131.33333333333334:qend_max=145.0:qend_min=112.0:qend_std=17.21433511156714:qend_sum=394.0:qstart_avg=1.0:qstart_max=1.0:qstart_min=1.0:qstart_std=0.0:qstart_sum=3.0:ref_name_counter=GB_GCA_003220335.1_protein.faa_QHSB01000344.1_7@PF00015_full_PFAM.397.574--2||GB_GCA_003220475.1_protein.faa_QHSO01000174.1_1@PF00015_full_PFAM.1.139--1:scovhsp_avg=80.16666666666667:scovhsp_max=81.9:scovhsp_min=77.4:scovhsp_std=2.4214320831552:scovhsp_sum=240.50000000000003:send_avg=141.66666666666666:send_max=160.0:send_min=120.0:send_std=20.207259421636902:send_sum=425.0:sstart_avg=11.333333333333334:sstart_max=16.0:sstart_min=9.0:sstart_std=4.041451884327381:sstart_sum=34.0])0:6e-09[&&NHX:Sample_counter=rhizpot1--9||rhizpot2--2||rhizpot3--8||rhiztom1--9||rhiztom2--6||rhiztom3--6:Type_counter=GTDB--7||capture--40:besthit_avg=83.17777777777778:besthit_max=93.5:besthit_min=73.2:besthit_std=6.728628719467618:besthit_sum=748.6:bitscore_avg=184.0:bitscore_max=226.0:bitscore_min=136.0:bitscore_std=25.219040425836983:bitscore_sum=1656.0:capture_class_counter=c__Alphaproteobacteria--3||c__Bacilli--5||c__Desulfovibrionia--1||c__Desulfuromonadia--3||c__Gammaproteobacteria--17||c__Gemmatimonadetes--1||c__Halobacteria--2||c__Myxococcia--4||c__Phycisphaerae--2||c__Rhodothermia--1||c__Spirochaetia--1:capture_domain_counter=d__Archaea--2||d__Bacteria--38:capture_family_counter=f__Burkholderiaceae--12||f__Desulfovibrionaceae--1||f__Exiguobacteraceae--1||f__GWC2-71-9--1||f__Geobacteraceae--1||f__Myxococcaceae--4||f__NBRC-103111--1||f__Natrialbaceae--2||f__Paenibacillaceae--3||f__Pseudomonadaceae--4||f__Pseudopelobacteraceae--2||f__Rhodocyclaceae--1||f__Salinibacteraceae--1||f__Termitinemataceae--1||f__UBA1924--2||f__UBA998--3:capture_genus_counter=g__Cohnella--1||g__Corallococcus--1||g__Cystobacter--3||g__Exiguobacterium--1||g__Geomonas--1||g__Herbaspirillum--1||g__JABFSM01--1||g__JACPFJ01--2||g__JADJDQ01--1||g__LX47W--1||g__Natrialba--2||g__Paenibacillus_C--2||g__Paenibacillus_G--1||g__Pseudomonas_E--4||g__Salinibacter--1||g__Solidesulfovibrio--1||g__Thiomonas--9||g__UBA2250--1||g__UBA6054--2||g__UBA998--3||g__WQXQ01--1:capture_order_counter=o__Burkholderiales--13||o__Desulfovibrionales--1||o__Exiguobacterales--1||o__Gemmatimonadales--1||o__Geobacterales--3||o__Halobacteriales--2||o__Myxococcales--4||o__Paenibacillales--4||o__Phycisphaerales--2||o__Pseudomonadales--4||o__Rhodothermales--1||o__Rickettsiales--3||o__Treponematales--1:capture_phylum_counter=p__Bacteroidota--1||p__Desulfobacterota--3||p__Desulfobacterota_I--1||p__Firmicutes--5||p__Gemmatimonadota--1||p__Halobacteriota--2||p__Myxococcota--4||p__Planctomycetota--2||p__Proteobacteria--20||p__Spirochaetota--1:capture_species_counter=s__Cohnella sp014107495--1||s__Corallococcus sicarius--1||s__Cystobacter fuscus--3||s__Exiguobacterium sp018617485--1||s__Geomonas oryzae--1||s__Herbaspirillum sp000282135--1||s__JABFSM01 sp013140635--1||s__JACPFJ01 sp003574895--2||s__JADJDQ01 sp016702605--1||s__LX47W sp014042345--1||s__Natrialba taiwanensis--2||s__Paenibacillus_C sp000023585--2||s__Paenibacillus_G tianmuensis--1||s__Pseudomonas_E capeferrum--2||s__Pseudomonas_E fuscovaginae_A--1||s__Pseudomonas_E gingeri_C--1||s__Salinibacter ruber--1||s__Solidesulfovibrio magneticus_B--1||s__Thiomonas sp000377645--9||s__UBA2250 sp002347285--1||s__UBA6054 sp002429045--2||s__UBA998 sp002291925--3||s__WQXQ01 sp009786675--1:evalue_avg=6.377777779711114e-43:evalue_max=5.74e-42:evalue_min=2.62e-76:evalue_std=1.913333333260833e-42:evalue_sum=5.740000001740002e-42:gapopen_avg=0.0:gapopen_max=0.0:gapopen_min=0.0:gapopen_std=0.0:gapopen_sum=0.0:gtdb_class_counter=c__Bacilli--1||c__Methylomirabilia--6:gtdb_domain_counter=d__Bacteria--7:gtdb_family_counter=f__CSP1-6--6||f__Planococcaceae--1:gtdb_genus_counter=g__AR12--4||g__AR5--2||g__Caryophanon--1:gtdb_order_counter=o__Bacillales_A--1||o__Rokubacteriales--6:gtdb_phylum_counter=p__Firmicutes--1||p__Methylomirabilota--6:gtdb_species_counter=s__AR12 sp003220225--1||s__AR12 sp003220335--1||s__AR12 sp003220475--2||s__AR5 sp003220265--1||s__AR5 sp005887895--1||s__Caryophanon sp018384745--1:heptad_counter=MCP-24H--1||MCP-40H--43||MCP-44H--3:lbd_counter=:lca_tree=d__Bacteria:length_avg=127.88888888888889:length_max=154.0:length_min=112.0:length_std=14.920157878223378:length_sum=1151.0:mismatch_avg=21.666666666666668:mismatch_max=35.0:mismatch_min=8.0:mismatch_std=9.151502608861563:mismatch_sum=195.0:name=N290939:qcovhsp_avg=99.16666666666667:qcovhsp_max=100.0:qcovhsp_min=97.7:qcovhsp_std=0.7017834423809101:qcovhsp_sum=892.5:qend_avg=128.11111111111111:qend_max=154.0:qend_min=112.0:qend_std=14.920157878223376:qend_sum=1153.0:qstart_avg=1.2222222222222223:qstart_max=3.0:qstart_min=1.0:qstart_std=0.6666666666666667:qstart_sum=11.0:ref_name_counter=GB_GCA_003220265.1_protein.faa_QHRW01000118.1_15@PF00015_full_PFAM.391.568--2||GB_GCA_003220335.1_protein.faa_QHSB01000344.1_7@PF00015_full_PFAM.397.574--4||GB_GCA_003220475.1_protein.faa_QHSO01000174.1_1@PF00015_full_PFAM.1.139--1||GB_GCA_005887895.1_protein.faa_VBPC01000177.1_10@PF00015_full_PFAM.391.569--2:scovhsp_avg=74.16666666666667:scovhsp_max=87.0:scovhsp_min=62.9:scovhsp_std=8.274206910635002:scovhsp_sum=667.5:send_avg=148.11111111111111:send_max=163.0:send_min=120.0:send_std=17.359755502630534:send_sum=1333.0:sstart_avg=21.22222222222222:sstart_max=52.0:sstart_min=8.0:sstart_std=15.51433029313365:sstart_sum=191.0])0.989:0.0704465[&&NHX:Sample_counter=rhizpot1--9||rhizpot2--2||rhizpot3--8||rhiztom1--9||rhiztom2--6||rhiztom3--7:Type_counter=GTDB--7||capture--41:besthit_avg=83.17777777777778:besthit_max=93.5:besthit_min=73.2:besthit_std=6.728628719467618:besthit_sum=748.6:bitscore_avg=184.0:bitscore_max=226.0:bitscore_min=136.0:bitscore_std=25.219040425836983:bitscore_sum=1656.0:capture_class_counter=c__Alphaproteobacteria--4||c__Bacilli--5||c__Desulfovibrionia--1||c__Desulfuromonadia--3||c__Gammaproteobacteria--17||c__Gemmatimonadetes--1||c__Halobacteria--2||c__Myxococcia--4||c__Phycisphaerae--2||c__Rhodothermia--1||c__Spirochaetia--1:capture_domain_counter=d__Archaea--2||d__Bacteria--39:capture_family_counter=f__Burkholderiaceae--12||f__Desulfovibrionaceae--1||f__Exiguobacteraceae--1||f__GWC2-71-9--1||f__Geobacteraceae--1||f__Myxococcaceae--4||f__NBRC-103111--1||f__Natrialbaceae--2||f__Paenibacillaceae--3||f__Pseudomonadaceae--4||f__Pseudopelobacteraceae--2||f__Rhodocyclaceae--1||f__Salinibacteraceae--1||f__Sphingomonadaceae--1||f__Termitinemataceae--1||f__UBA1924--2||f__UBA998--3:capture_genus_counter=g__Cohnella--1||g__Corallococcus--1||g__Cystobacter--3||g__Exiguobacterium--1||g__Geomonas--1||g__Herbaspirillum--1||g__JABFSM01--1||g__JACPFJ01--2||g__JADJDQ01--1||g__LX47W--1||g__Natrialba--2||g__Paenibacillus_C--2||g__Paenibacillus_G--1||g__Pseudomonas_E--4||g__Salinibacter--1||g__Solidesulfovibrio--1||g__Tardibacter--1||g__Thiomonas--9||g__UBA2250--1||g__UBA6054--2||g__UBA998--3||g__WQXQ01--1:capture_order_counter=o__Burkholderiales--13||o__Desulfovibrionales--1||o__Exiguobacterales--1||o__Gemmatimonadales--1||o__Geobacterales--3||o__Halobacteriales--2||o__Myxococcales--4||o__Paenibacillales--4||o__Phycisphaerales--2||o__Pseudomonadales--4||o__Rhodothermales--1||o__Rickettsiales--3||o__Sphingomonadales--1||o__Treponematales--1:capture_phylum_counter=p__Bacteroidota--1||p__Desulfobacterota--3||p__Desulfobacterota_I--1||p__Firmicutes--5||p__Gemmatimonadota--1||p__Halobacteriota--2||p__Myxococcota--4||p__Planctomycetota--2||p__Proteobacteria--21||p__Spirochaetota--1:capture_species_counter=s__Cohnella sp014107495--1||s__Corallococcus sicarius--1||s__Cystobacter fuscus--3||s__Exiguobacterium sp018617485--1||s__Geomonas oryzae--1||s__Herbaspirillum sp000282135--1||s__JABFSM01 sp013140635--1||s__JACPFJ01 sp003574895--2||s__JADJDQ01 sp016702605--1||s__LX47W sp014042345--1||s__Natrialba taiwanensis--2||s__Paenibacillus_C sp000023585--2||s__Paenibacillus_G tianmuensis--1||s__Pseudomonas_E capeferrum--2||s__Pseudomonas_E fuscovaginae_A--1||s__Pseudomonas_E gingeri_C--1||s__Salinibacter ruber--1||s__Solidesulfovibrio magneticus_B--1||s__Tardibacter chloracetimidivorans--1||s__Thiomonas sp000377645--9||s__UBA2250 sp002347285--1||s__UBA6054 sp002429045--2||s__UBA998 sp002291925--3||s__WQXQ01 sp009786675--1:evalue_avg=6.377777779711114e-43:evalue_max=5.74e-42:evalue_min=2.62e-76:evalue_std=1.913333333260833e-42:evalue_sum=5.740000001740002e-42:gapopen_avg=0.0:gapopen_max=0.0:gapopen_min=0.0:gapopen_std=0.0:gapopen_sum=0.0:gtdb_class_counter=c__Bacilli--1||c__Methylomirabilia--6:gtdb_domain_counter=d__Bacteria--7:gtdb_family_counter=f__CSP1-6--6||f__Planococcaceae--1:gtdb_genus_counter=g__AR12--4||g__AR5--2||g__Caryophanon--1:gtdb_order_counter=o__Bacillales_A--1||o__Rokubacteriales--6:gtdb_phylum_counter=p__Firmicutes--1||p__Methylomirabilota--6:gtdb_species_counter=s__AR12 sp003220225--1||s__AR12 sp003220335--1||s__AR12 sp003220475--2||s__AR5 sp003220265--1||s__AR5 sp005887895--1||s__Caryophanon sp018384745--1:heptad_counter=MCP-24H--1||MCP-40H--44||MCP-44H--3:lbd_counter=:lca_tree=d__Bacteria:length_avg=127.88888888888889:length_max=154.0:length_min=112.0:length_std=14.920157878223378:length_sum=1151.0:mismatch_avg=21.666666666666668:mismatch_max=35.0:mismatch_min=8.0:mismatch_std=9.151502608861563:mismatch_sum=195.0:name=N290940:qcovhsp_avg=99.16666666666667:qcovhsp_max=100.0:qcovhsp_min=97.7:qcovhsp_std=0.7017834423809101:qcovhsp_sum=892.5:qend_avg=128.11111111111111:qend_max=154.0:qend_min=112.0:qend_std=14.920157878223376:qend_sum=1153.0:qstart_avg=1.2222222222222223:qstart_max=3.0:qstart_min=1.0:qstart_std=0.6666666666666667:qstart_sum=11.0:ref_name_counter=GB_GCA_003220265.1_protein.faa_QHRW01000118.1_15@PF00015_full_PFAM.391.568--2||GB_GCA_003220335.1_protein.faa_QHSB01000344.1_7@PF00015_full_PFAM.397.574--4||GB_GCA_003220475.1_protein.faa_QHSO01000174.1_1@PF00015_full_PFAM.1.139--1||GB_GCA_005887895.1_protein.faa_VBPC01000177.1_10@PF00015_full_PFAM.391.569--2:scovhsp_avg=74.16666666666667:scovhsp_max=87.0:scovhsp_min=62.9:scovhsp_std=8.274206910635002:scovhsp_sum=667.5:send_avg=148.11111111111111:send_max=163.0:send_min=120.0:send_std=17.359755502630534:send_sum=1333.0:sstart_avg=21.22222222222222:sstart_max=52.0:sstart_min=8.0:sstart_std=15.51433029313365:sstart_sum=191.0],((((5d39bf61-aac3-470a-b7b2-d2aedf2c2540_6@MCPsignal.531.610:0.00533127[&&NHX:Sample=rhiztom2:Type=capture:capture_class=c__Gammaproteobacteria:capture_domain=d__Bacteria:capture_family=f__Pseudomonadaceae:capture_genus=g__Pseudomonas_E:capture_order=o__Pseudomonadales:capture_phylum=p__Proteobacteria:capture_species=s__Pseudomonas_E reinekei:heptad=MCP-52H],GB_GCA_003516955.1_protein.faa_DPBN01000038.1_1@PF00015_full_PFAM.414.462:0.838213[&&NHX:Type=GTDB:gtdb_class=c__Fimbriimonadia:gtdb_domain=d__Bacteria:gtdb_family=f__Fimbriimonadaceae:gtdb_genus=g__UBA8783:gtdb_order=o__Fimbriimonadales:gtdb_phylum=p__Armatimonadota:gtdb_species=s__UBA8783 sp003516955:heptad=MCP-52H:species=d__Bacteria_p__Armatimonadota_c__Fimbriimonadia_o__Fimbriimonadales_f__Fimbriimonadaceae_g__UBA8783_s__UBA8783 sp003516955])0.75:0.00639464[&&NHX:Sample_counter=rhiztom2--1:Type_counter=GTDB--1||capture--1:capture_class_counter=c__Gammaproteobacteria--1:capture_domain_counter=d__Bacteria--1:capture_family_counter=f__Pseudomonadaceae--1:capture_genus_counter=g__Pseudomonas_E--1:capture_order_counter=o__Pseudomonadales--1:capture_phylum_counter=p__Proteobacteria--1:capture_species_counter=s__Pseudomonas_E reinekei--1:gtdb_class_counter=c__Fimbriimonadia--1:gtdb_domain_counter=d__Bacteria--1:gtdb_family_counter=f__Fimbriimonadaceae--1:gtdb_genus_counter=g__UBA8783--1:gtdb_order_counter=o__Fimbriimonadales--1:gtdb_phylum_counter=p__Armatimonadota--1:gtdb_species_counter=s__UBA8783 sp003516955--1:heptad_counter=MCP-52H--2:lbd_counter=:lca_tree=s__UBA8783 sp003516955:name=N290943:ref_name_counter=],cd2c69dd-6183-4b5b-a716-521dadd1240c_3@MCPsignal.6.153:0.082552[&&NHX:Sample=rhiztom2:Type=capture:capture_class=c__Gammaproteobacteria:capture_domain=d__Bacteria:capture_family=f__Aquaspirillaceae:capture_genus=g__Rivicola:capture_order=o__Burkholderiales:capture_phylum=p__Proteobacteria:capture_species=s__Rivicola sp002002905:heptad=MCP-40H])0.645:0.00841354[&&NHX:Sample_counter=rhiztom2--2:Type_counter=GTDB--1||capture--2:capture_class_counter=c__Gammaproteobacteria--2:capture_domain_counter=d__Bacteria--2:capture_family_counter=f__Aquaspirillaceae--1||f__Pseudomonadaceae--1:capture_genus_counter=g__Pseudomonas_E--1||g__Rivicola--1:capture_order_counter=o__Burkholderiales--1||o__Pseudomonadales--1:capture_phylum_counter=p__Proteobacteria--2:capture_species_counter=s__Pseudomonas_E reinekei--1||s__Rivicola sp002002905--1:gtdb_class_counter=c__Fimbriimonadia--1:gtdb_domain_counter=d__Bacteria--1:gtdb_family_counter=f__Fimbriimonadaceae--1:gtdb_genus_counter=g__UBA8783--1:gtdb_order_counter=o__Fimbriimonadales--1:gtdb_phylum_counter=p__Armatimonadota--1:gtdb_species_counter=s__UBA8783 sp003516955--1:heptad_counter=MCP-40H--1||MCP-52H--2:lbd_counter=:lca_tree=s__UBA8783 sp003516955:name=N290945:ref_name_counter=],((((0cdc8fc7-ab3f-4bc1-a483-21fd6929ec6e_1@MCPsignal.37.218:0.00408182[&&NHX:Sample=rhiztom2:Type=capture:capture_class=c__Gammaproteobacteria:capture_domain=d__Bacteria:capture_family=f__Aquaspirillaceae:capture_genus=g__Rivicola:capture_order=o__Burkholderiales:capture_phylum=p__Proteobacteria:capture_species=s__Rivicola sp002002905:heptad=MCP-40H],(95d58c2a-8173-4b46-8d1e-2a6715288ad0_4@MCPsignal.109.285:0.0347326[&&NHX:Sample=rhizpot3:Type=capture:capture_class=c__Gammaproteobacteria:capture_domain=d__Bacteria:capture_family=f__Aquaspirillaceae:capture_genus=g__Rivicola:capture_order=o__Burkholderiales:capture_phylum=p__Proteobacteria:capture_species=s__Rivicola sp002002905:heptad=MCP-40H],((5b47e9c3-79d4-4fca-8861-c7425b6fe51d_2@MCPsignal.482.631:5e-09[&&NHX:Sample=rhiztom2:Type=capture:capture_class=c__Gammaproteobacteria:capture_domain=d__Bacteria:capture_family=f__Aquaspirillaceae:capture_genus=g__Rivicola:capture_order=o__Burkholderiales:capture_phylum=p__Proteobacteria:capture_species=s__Rivicola sp002002905:heptad=MCP-40H],(5c3813dc-39f3-4f4c-92ba-a17b4ab86142_5@MCPsignal.212.350:5e-09[&&NHX:Sample=rhiztom1:Type=capture:capture_class=c__Gammaproteobacteria:capture_domain=d__Bacteria:capture_family=f__Rhodocyclaceae:capture_genus=g__Aromatoleum:capture_order=o__Burkholderiales:capture_phylum=p__Proteobacteria:capture_species=s__Aromatoleum petrolei:heptad=MCP-40H],(f07958b7-a5c8-4037-82fd-4c9e732fe6b1_1@MCPsignal.32.109:5e-09[&&NHX:Sample=rhiztom2:Type=capture:capture_class=c__UBA9160:capture_domain=d__Bacteria:capture_family=f__UBA4427:capture_genus=g__JADJOR01:capture_order=o__UBA9160:capture_phylum=p__Myxococcota_A:capture_species=s__JADJOR01 sp016713665:heptad=MCP-40H],(87400be7-ef67-4695-9fe7-d3ab28835b0c_1@MCPsignal.240.377:0.0256233[&&NHX:Sample=rhiztom1:Type=capture:capture_class=c__Gammaproteobacteria:capture_domain=d__Bacteria:capture_family=f__Aquaspirillaceae:capture_genus=g__Rivicola:capture_order=o__Burkholderiales:capture_phylum=p__Proteobacteria:capture_species=s__Rivicola sp002002905:heptad=MCP-40H],f7dacbd8-8997-4c05-abcb-8ebb2f838719_5@MCPsignal.96.196:0.018819[&&NHX:Sample=rhiztom2:Type=capture:besthit=78.4:bitscore=137.0:capture_class=c__Gammaproteobacteria:capture_domain=d__Bacteria:capture_family=f__Sedimenticolaceae:capture_genus=g__BM503:capture_order=o__Chromatiales:capture_phylum=p__Proteobacteria:capture_species=s__BM503 sp002869585:evalue=3.83e-42:gapopen=0.0:heptad=MCP-52H:length=97.0:mismatch=21.0:qcovhsp=97.0:qend=97.0:qstart=1.0:ref_name=GB_GCA_003220345.1_protein.faa_QHSC01000086.1_38@PF00015_full_PFAM.409.586:scovhsp=54.8:send=138.0:sstart=42.0])0.698:0.0282583[&&NHX:Sample_counter=rhiztom1--1||rhiztom2--1:Type_counter=capture--2:besthit_avg=78.4:besthit_max=78.4:besthit_min=78.4:besthit_std=0:besthit_sum=78.4:bitscore_avg=137.0:bitscore_max=137.0:bitscore_min=137.0:bitscore_std=0:bitscore_sum=137.0:capture_class_counter=c__Gammaproteobacteria--2:capture_domain_counter=d__Bacteria--2:capture_family_counter=f__Aquaspirillaceae--1||f__Sedimenticolaceae--1:capture_genus_counter=g__BM503--1||g__Rivicola--1:capture_order_counter=o__Burkholderiales--1||o__Chromatiales--1:capture_phylum_counter=p__Proteobacteria--2:capture_species_counter=s__BM503 sp002869585--1||s__Rivicola sp002002905--1:evalue_avg=3.83e-42:evalue_max=3.83e-42:evalue_min=3.83e-42:evalue_std=0:evalue_sum=3.83e-42:gapopen_avg=0.0:gapopen_max=0.0:gapopen_min=0.0:gapopen_std=0:gapopen_sum=0.0:gtdb_class_counter=:gtdb_domain_counter=:gtdb_family_counter=:gtdb_genus_counter=:gtdb_order_counter=:gtdb_phylum_counter=:gtdb_species_counter=:heptad_counter=MCP-40H--1||MCP-52H--1:lbd_counter=:length_avg=97.0:length_max=97.0:length_min=97.0:length_std=0:length_sum=97.0:mismatch_avg=21.0:mismatch_max=21.0:mismatch_min=21.0:mismatch_std=0:mismatch_sum=21.0:name=N290953:qcovhsp_avg=97.0:qcovhsp_max=97.0:qcovhsp_min=97.0:qcovhsp_std=0:qcovhsp_sum=97.0:qend_avg=97.0:qend_max=97.0:qend_min=97.0:qend_std=0:qend_sum=97.0:qstart_avg=1.0:qstart_max=1.0:qstart_min=1.0:qstart_std=0:qstart_sum=1.0:ref_name_counter=GB_GCA_003220345.1_protein.faa_QHSC01000086.1_38@PF00015_full_PFAM.409.586--1:scovhsp_avg=54.8:scovhsp_max=54.8:scovhsp_min=54.8:scovhsp_std=0:scovhsp_sum=54.8:send_avg=138.0:send_max=138.0:send_min=138.0:send_std=0:send_sum=138.0:sstart_avg=42.0:sstart_max=42.0:sstart_min=42.0:sstart_std=0:sstart_sum=42.0])0:5e-09[&&NHX:Sample_counter=rhiztom1--1||rhiztom2--2:Type_counter=capture--3:besthit_avg=78.4:besthit_max=78.4:besthit_min=78.4:besthit_std=0:besthit_sum=78.4:bitscore_avg=137.0:bitscore_max=137.0:bitscore_min=137.0:bitscore_std=0:bitscore_sum=137.0:capture_class_counter=c__Gammaproteobacteria--2||c__UBA9160--1:capture_domain_counter=d__Bacteria--3:capture_family_counter=f__Aquaspirillaceae--1||f__Sedimenticolaceae--1||f__UBA4427--1:capture_genus_counter=g__BM503--1||g__JADJOR01--1||g__Rivicola--1:capture_order_counter=o__Burkholderiales--1||o__Chromatiales--1||o__UBA9160--1:capture_phylum_counter=p__Myxococcota_A--1||p__Proteobacteria--2:capture_species_counter=s__BM503 sp002869585--1||s__JADJOR01 sp016713665--1||s__Rivicola sp002002905--1:evalue_avg=3.83e-42:evalue_max=3.83e-42:evalue_min=3.83e-42:evalue_std=0:evalue_sum=3.83e-42:gapopen_avg=0.0:gapopen_max=0.0:gapopen_min=0.0:gapopen_std=0:gapopen_sum=0.0:gtdb_class_counter=:gtdb_domain_counter=:gtdb_family_counter=:gtdb_genus_counter=:gtdb_order_counter=:gtdb_phylum_counter=:gtdb_species_counter=:heptad_counter=MCP-40H--2||MCP-52H--1:lbd_counter=:length_avg=97.0:length_max=97.0:length_min=97.0:length_std=0:length_sum=97.0:mismatch_avg=21.0:mismatch_max=21.0:mismatch_min=21.0:mismatch_std=0:mismatch_sum=21.0:name=N290954:qcovhsp_avg=97.0:qcovhsp_max=97.0:qcovhsp_min=97.0:qcovhsp_std=0:qcovhsp_sum=97.0:qend_avg=97.0:qend_max=97.0:qend_min=97.0:qend_std=0:qend_sum=97.0:qstart_avg=1.0:qstart_max=1.0:qstart_min=1.0:qstart_std=0:qstart_sum=1.0:ref_name_counter=GB_GCA_003220345.1_protein.faa_QHSC01000086.1_38@PF00015_full_PFAM.409.586--1:scovhsp_avg=54.8:scovhsp_max=54.8:scovhsp_min=54.8:scovhsp_std=0:scovhsp_sum=54.8:send_avg=138.0:send_max=138.0:send_min=138.0:send_std=0:send_sum=138.0:sstart_avg=42.0:sstart_max=42.0:sstart_min=42.0:sstart_std=0:sstart_sum=42.0])0.443:5e-09[&&NHX:Sample_counter=rhiztom1--2||rhiztom2--2:Type_counter=capture--4:besthit_avg=78.4:besthit_max=78.4:besthit_min=78.4:besthit_std=0:besthit_sum=78.4:bitscore_avg=137.0:bitscore_max=137.0:bitscore_min=137.0:bitscore_std=0:bitscore_sum=137.0:capture_class_counter=c__Gammaproteobacteria--3||c__UBA9160--1:capture_domain_counter=d__Bacteria--4:capture_family_counter=f__Aquaspirillaceae--1||f__Rhodocyclaceae--1||f__Sedimenticolaceae--1||f__UBA4427--1:capture_genus_counter=g__Aromatoleum--1||g__BM503--1||g__JADJOR01--1||g__Rivicola--1:capture_order_counter=o__Burkholderiales--2||o__Chromatiales--1||o__UBA9160--1:capture_phylum_counter=p__Myxococcota_A--1||p__Proteobacteria--3:capture_species_counter=s__Aromatoleum petrolei--1||s__BM503 sp002869585--1||s__JADJOR01 sp016713665--1||s__Rivicola sp002002905--1:evalue_avg=3.83e-42:evalue_max=3.83e-42:evalue_min=3.83e-42:evalue_std=0:evalue_sum=3.83e-42:gapopen_avg=0.0:gapopen_max=0.0:gapopen_min=0.0:gapopen_std=0:gapopen_sum=0.0:gtdb_class_counter=:gtdb_domain_counter=:gtdb_family_counter=:gtdb_genus_counter=:gtdb_order_counter=:gtdb_phylum_counter=:gtdb_species_counter=:heptad_counter=MCP-40H--3||MCP-52H--1:lbd_counter=:length_avg=97.0:length_max=97.0:length_min=97.0:length_std=0:length_sum=97.0:mismatch_avg=21.0:mismatch_max=21.0:mismatch_min=21.0:mismatch_std=0:mismatch_sum=21.0:name=N290955:qcovhsp_avg=97.0:qcovhsp_max=97.0:qcovhsp_min=97.0:qcovhsp_std=0:qcovhsp_sum=97.0:qend_avg=97.0:qend_max=97.0:qend_min=97.0:qend_std=0:qend_sum=97.0:qstart_avg=1.0:qstart_max=1.0:qstart_min=1.0:qstart_std=0:qstart_sum=1.0:ref_name_counter=GB_GCA_003220345.1_protein.faa_QHSC01000086.1_38@PF00015_full_PFAM.409.586--1:scovhsp_avg=54.8:scovhsp_max=54.8:scovhsp_min=54.8:scovhsp_std=0:scovhsp_sum=54.8:send_avg=138.0:send_max=138.0:send_min=138.0:send_std=0:send_sum=138.0:sstart_avg=42.0:sstart_max=42.0:sstart_min=42.0:sstart_std=0:sstart_sum=42.0])0:5e-09[&&NHX:Sample_counter=rhiztom1--2||rhiztom2--3:Type_counter=capture--5:besthit_avg=78.4:besthit_max=78.4:besthit_min=78.4:besthit_std=0:besthit_sum=78.4:bitscore_avg=137.0:bitscore_max=137.0:bitscore_min=137.0:bitscore_std=0:bitscore_sum=137.0:capture_class_counter=c__Gammaproteobacteria--4||c__UBA9160--1:capture_domain_counter=d__Bacteria--5:capture_family_counter=f__Aquaspirillaceae--2||f__Rhodocyclaceae--1||f__Sedimenticolaceae--1||f__UBA4427--1:capture_genus_counter=g__Aromatoleum--1||g__BM503--1||g__JADJOR01--1||g__Rivicola--2:capture_order_counter=o__Burkholderiales--3||o__Chromatiales--1||o__UBA9160--1:capture_phylum_counter=p__Myxococcota_A--1||p__Proteobacteria--4:capture_species_counter=s__Aromatoleum petrolei--1||s__BM503 sp002869585--1||s__JADJOR01 sp016713665--1||s__Rivicola sp002002905--2:evalue_avg=3.83e-42:evalue_max=3.83e-42:evalue_min=3.83e-42:evalue_std=0:evalue_sum=3.83e-42:gapopen_avg=0.0:gapopen_max=0.0:gapopen_min=0.0:gapopen_std=0:gapopen_sum=0.0:gtdb_class_counter=:gtdb_domain_counter=:gtdb_family_counter=:gtdb_genus_counter=:gtdb_order_counter=:gtdb_phylum_counter=:gtdb_species_counter=:heptad_counter=MCP-40H--4||MCP-52H--1:lbd_counter=:length_avg=97.0:length_max=97.0:length_min=97.0:length_std=0:length_sum=97.0:mismatch_avg=21.0:mismatch_max=21.0:mismatch_min=21.0:mismatch_std=0:mismatch_sum=21.0:name=N290956:qcovhsp_avg=97.0:qcovhsp_max=97.0:qcovhsp_min=97.0:qcovhsp_std=0:qcovhsp_sum=97.0:qend_avg=97.0:qend_max=97.0:qend_min=97.0:qend_std=0:qend_sum=97.0:qstart_avg=1.0:qstart_max=1.0:qstart_min=1.0:qstart_std=0:qstart_sum=1.0:ref_name_counter=GB_GCA_003220345.1_protein.faa_QHSC01000086.1_38@PF00015_full_PFAM.409.586--1:scovhsp_avg=54.8:scovhsp_max=54.8:scovhsp_min=54.8:scovhsp_std=0:scovhsp_sum=54.8:send_avg=138.0:send_max=138.0:send_min=138.0:send_std=0:send_sum=138.0:sstart_avg=42.0:sstart_max=42.0:sstart_min=42.0:sstart_std=0:sstart_sum=42.0],((58d1ceda-839a-52ae-9031-b6972c1969d0_2@MCPsignal.51.203:0.0198507[&&NHX:Sample=rhiztom2:Type=capture:capture_class=c__Gammaproteobacteria:capture_domain=d__Bacteria:capture_family=f__Aquaspirillaceae:capture_genus=g__Rivicola:capture_order=o__Burkholderiales:capture_phylum=p__Proteobacteria:capture_species=s__Rivicola sp002002905:heptad=MCP-40H],82522e6e-df95-46a0-bdaa-7273a54aa26a_2@MCPsignal.142.279:0.011015[&&NHX:Sample=rhiztom2:Type=capture:capture_class=c__Gammaproteobacteria:capture_domain=d__Bacteria:capture_family=f__Aquaspirillaceae:capture_genus=g__Rivicola:capture_order=o__Burkholderiales:capture_phylum=p__Proteobacteria:capture_species=s__Rivicola sp002002905:heptad=MCP-40H])0.113:0.00340605[&&NHX:Sample_counter=rhiztom2--2:Type_counter=capture--2:capture_class_counter=c__Gammaproteobacteria--2:capture_domain_counter=d__Bacteria--2:capture_family_counter=f__Aquaspirillaceae--2:capture_genus_counter=g__Rivicola--2:capture_order_counter=o__Burkholderiales--2:capture_phylum_counter=p__Proteobacteria--2:capture_species_counter=s__Rivicola sp002002905--2:gtdb_class_counter=:gtdb_domain_counter=:gtdb_family_counter=:gtdb_genus_counter=:gtdb_order_counter=:gtdb_phylum_counter=:gtdb_species_counter=:heptad_counter=MCP-40H--2:lbd_counter=:name=N290959:ref_name_counter=],(8371ed04-3e6d-4db1-80a5-568e5739852b_6@MCPsignal.32.146:5e-09[&&NHX:Sample=rhiztom1:Type=capture:besthit=84.2:bitscore=177.0:capture_class=c__Gammaproteobacteria:capture_domain=d__Bacteria:capture_family=f__Aquaspirillaceae:capture_genus=g__Rivicola:capture_order=o__Burkholderiales:capture_phylum=p__Proteobacteria:capture_species=s__Rivicola sp002002905:evalue=7.55e-58:gapopen=0.0:heptad=MCP-40H:length=114.0:mismatch=18.0:qcovhsp=100.0:qend=114.0:qstart=1.0:ref_name=GB_GCA_003220345.1_protein.faa_QHSC01000086.1_38@PF00015_full_PFAM.409.586:scovhsp=64.4:send=119.0:sstart=6.0],(5e09eb39-ecee-4354-954e-f2e3ccaa2fca_5@MCPsignal.27.143:5e-09[&&NHX:Sample=rhiztom1:Type=capture:besthit=85.1:bitscore=179.0:capture_class=c__Gammaproteobacteria:capture_domain=d__Bacteria:capture_family=f__Aquaspirillaceae:capture_genus=g__Rivicola:capture_order=o__Burkholderiales:capture_phylum=p__Proteobacteria:capture_species=s__Rivicola sp002002905:evalue=1.42e-58:gapopen=0.0:heptad=MCP-40H:length=114.0:mismatch=17.0:qcovhsp=98.3:qend=115.0:qstart=2.0:ref_name=GB_GCA_003220345.1_protein.faa_QHSC01000086.1_38@PF00015_full_PFAM.409.586:scovhsp=64.4:send=121.0:sstart=8.0],1ab3b89e-4f60-48de-8a11-131bbaa57b4c_5@MCPsignal.181.313:0.0976091[&&NHX:Sample=rhiztom2:Type=capture:capture_class=c__Gammaproteobacteria:capture_domain=d__Bacteria:capture_family=f__Aquaspirillaceae:capture_genus=g__Rivicola:capture_order=o__Burkholderiales:capture_phylum=p__Proteobacteria:capture_species=s__Rivicola sp002002905:heptad=MCP-44H])0:1.8e-08[&&NHX:Sample_counter=rhiztom1--1||rhiztom2--1:Type_counter=capture--2:besthit_avg=85.1:besthit_max=85.1:besthit_min=85.1:besthit_std=0:besthit_sum=85.1:bitscore_avg=179.0:bitscore_max=179.0:bitscore_min=179.0:bitscore_std=0:bitscore_sum=179.0:capture_class_counter=c__Gammaproteobacteria--2:capture_domain_counter=d__Bacteria--2:capture_family_counter=f__Aquaspirillaceae--2:capture_genus_counter=g__Rivicola--2:capture_order_counter=o__Burkholderiales--2:capture_phylum_counter=p__Proteobacteria--2:capture_species_counter=s__Rivicola sp002002905--2:evalue_avg=1.42e-58:evalue_max=1.42e-58:evalue_min=1.42e-58:evalue_std=0:evalue_sum=1.42e-58:gapopen_avg=0.0:gapopen_max=0.0:gapopen_min=0.0:gapopen_std=0:gapopen_sum=0.0:gtdb_class_counter=:gtdb_domain_counter=:gtdb_family_counter=:gtdb_genus_counter=:gtdb_order_counter=:gtdb_phylum_counter=:gtdb_species_counter=:heptad_counter=MCP-40H--1||MCP-44H--1:lbd_counter=:length_avg=114.0:length_max=114.0:length_min=114.0:length_std=0:length_sum=114.0:mismatch_avg=17.0:mismatch_max=17.0:mismatch_min=17.0:mismatch_std=0:mismatch_sum=17.0:name=N290963:qcovhsp_avg=98.3:qcovhsp_max=98.3:qcovhsp_min=98.3:qcovhsp_std=0:qcovhsp_sum=98.3:qend_avg=115.0:qend_max=115.0:qend_min=115.0:qend_std=0:qend_sum=115.0:qstart_avg=2.0:qstart_max=2.0:qstart_min=2.0:qstart_std=0:qstart_sum=2.0:ref_name_counter=GB_GCA_003220345.1_protein.faa_QHSC01000086.1_38@PF00015_full_PFAM.409.586--1:scovhsp_avg=64.4:scovhsp_max=64.4:scovhsp_min=64.4:scovhsp_std=0:scovhsp_sum=64.4:send_avg=121.0:send_max=121.0:send_min=121.0:send_std=0:send_sum=121.0:sstart_avg=8.0:sstart_max=8.0:sstart_min=8.0:sstart_std=0:sstart_sum=8.0])0.023:0.0143791[&&NHX:Sample_counter=rhiztom1--2||rhiztom2--1:Type_counter=capture--3:besthit_avg=84.65:besthit_max=85.1:besthit_min=84.2:besthit_std=0.6363961030678867:besthit_sum=169.3:bitscore_avg=178.0:bitscore_max=179.0:bitscore_min=177.0:bitscore_std=1.4142135623730951:bitscore_sum=356.0:capture_class_counter=c__Gammaproteobacteria--3:capture_domain_counter=d__Bacteria--3:capture_family_counter=f__Aquaspirillaceae--3:capture_genus_counter=g__Rivicola--3:capture_order_counter=o__Burkholderiales--3:capture_phylum_counter=p__Proteobacteria--3:capture_species_counter=s__Rivicola sp002002905--3:evalue_avg=4.485e-58:evalue_max=7.55e-58:evalue_min=1.42e-58:evalue_std=4.3345645686735364e-58:evalue_sum=8.97e-58:gapopen_avg=0.0:gapopen_max=0.0:gapopen_min=0.0:gapopen_std=0.0:gapopen_sum=0.0:gtdb_class_counter=:gtdb_domain_counter=:gtdb_family_counter=:gtdb_genus_counter=:gtdb_order_counter=:gtdb_phylum_counter=:gtdb_species_counter=:heptad_counter=MCP-40H--2||MCP-44H--1:lbd_counter=:length_avg=114.0:length_max=114.0:length_min=114.0:length_std=0.0:length_sum=228.0:mismatch_avg=17.5:mismatch_max=18.0:mismatch_min=17.0:mismatch_std=0.7071067811865476:mismatch_sum=35.0:name=N290964:qcovhsp_avg=99.15:qcovhsp_max=100.0:qcovhsp_min=98.3:qcovhsp_std=1.2020815280171329:qcovhsp_sum=198.3:qend_avg=114.5:qend_max=115.0:qend_min=114.0:qend_std=0.7071067811865476:qend_sum=229.0:qstart_avg=1.5:qstart_max=2.0:qstart_min=1.0:qstart_std=0.7071067811865476:qstart_sum=3.0:ref_name_counter=GB_GCA_003220345.1_protein.faa_QHSC01000086.1_38@PF00015_full_PFAM.409.586--2:scovhsp_avg=64.4:scovhsp_max=64.4:scovhsp_min=64.4:scovhsp_std=0.0:scovhsp_sum=128.8:send_avg=120.0:send_max=121.0:send_min=119.0:send_std=1.4142135623730951:send_sum=240.0:sstart_avg=7.0:sstart_max=8.0:sstart_min=6.0:sstart_std=1.4142135623730951:sstart_sum=14.0])0.772:0.0146729[&&NHX:Sample_counter=rhiztom1--2||rhiztom2--3:Type_counter=capture--5:besthit_avg=84.65:besthit_max=85.1:besthit_min=84.2:besthit_std=0.6363961030678867:besthit_sum=169.3:bitscore_avg=178.0:bitscore_max=179.0:bitscore_min=177.0:bitscore_std=1.4142135623730951:bitscore_sum=356.0:capture_class_counter=c__Gammaproteobacteria--5:capture_domain_counter=d__Bacteria--5:capture_family_counter=f__Aquaspirillaceae--5:capture_genus_counter=g__Rivicola--5:capture_order_counter=o__Burkholderiales--5:capture_phylum_counter=p__Proteobacteria--5:capture_species_counter=s__Rivicola sp002002905--5:evalue_avg=4.485e-58:evalue_max=7.55e-58:evalue_min=1.42e-58:evalue_std=4.3345645686735364e-58:evalue_sum=8.97e-58:gapopen_avg=0.0:gapopen_max=0.0:gapopen_min=0.0:gapopen_std=0.0:gapopen_sum=0.0:gtdb_class_counter=:gtdb_domain_counter=:gtdb_family_counter=:gtdb_genus_counter=:gtdb_order_counter=:gtdb_phylum_counter=:gtdb_species_counter=:heptad_counter=MCP-40H--4||MCP-44H--1:lbd_counter=:length_avg=114.0:length_max=114.0:length_min=114.0:length_std=0.0:length_sum=228.0:mismatch_avg=17.5:mismatch_max=18.0:mismatch_min=17.0:mismatch_std=0.7071067811865476:mismatch_sum=35.0:name=N290965:qcovhsp_avg=99.15:qcovhsp_max=100.0:qcovhsp_min=98.3:qcovhsp_std=1.2020815280171329:qcovhsp_sum=198.3:qend_avg=114.5:qend_max=115.0:qend_min=114.0:qend_std=0.7071067811865476:qend_sum=229.0:qstart_avg=1.5:qstart_max=2.0:qstart_min=1.0:qstart_std=0.7071067811865476:qstart_sum=3.0:ref_name_counter=GB_GCA_003220345.1_protein.faa_QHSC01000086.1_38@PF00015_full_PFAM.409.586--2:scovhsp_avg=64.4:scovhsp_max=64.4:scovhsp_min=64.4:scovhsp_std=0.0:scovhsp_sum=128.8:send_avg=120.0:send_max=121.0:send_min=119.0:send_std=1.4142135623730951:send_sum=240.0:sstart_avg=7.0:sstart_max=8.0:sstart_min=6.0:sstart_std=1.4142135623730951:sstart_sum=14.0])0:5e-09[&&NHX:Sample_counter=rhiztom1--4||rhiztom2--6:Type_counter=capture--10:besthit_avg=82.56666666666668:besthit_max=85.1:besthit_min=78.4:besthit_std=3.6363901514184778:besthit_sum=247.70000000000002:bitscore_avg=164.33333333333334:bitscore_max=179.0:bitscore_min=137.0:bitscore_std=23.692474191889147:bitscore_sum=493.0:capture_class_counter=c__Gammaproteobacteria--9||c__UBA9160--1:capture_domain_counter=d__Bacteria--10:capture_family_counter=f__Aquaspirillaceae--7||f__Rhodocyclaceae--1||f__Sedimenticolaceae--1||f__UBA4427--1:capture_genus_counter=g__Aromatoleum--1||g__BM503--1||g__JADJOR01--1||g__Rivicola--7:capture_order_counter=o__Burkholderiales--8||o__Chromatiales--1||o__UBA9160--1:capture_phylum_counter=p__Myxococcota_A--1||p__Proteobacteria--9:capture_species_counter=s__Aromatoleum petrolei--1||s__BM503 sp002869585--1||s__JADJOR01 sp016713665--1||s__Rivicola sp002002905--7:evalue_avg=1.2766666666666669e-42:evalue_max=3.83e-42:evalue_min=1.42e-58:evalue_std=2.2112515309962666e-42:evalue_sum=3.830000000000001e-42:gapopen_avg=0.0:gapopen_max=0.0:gapopen_min=0.0:gapopen_std=0.0:gapopen_sum=0.0:gtdb_class_counter=:gtdb_domain_counter=:gtdb_family_counter=:gtdb_genus_counter=:gtdb_order_counter=:gtdb_phylum_counter=:gtdb_species_counter=:heptad_counter=MCP-40H--8||MCP-44H--1||MCP-52H--1:lbd_counter=:length_avg=108.33333333333333:length_max=114.0:length_min=97.0:length_std=9.814954576223638:length_sum=325.0:mismatch_avg=18.666666666666668:mismatch_max=21.0:mismatch_min=17.0:mismatch_std=2.081665999466133:mismatch_sum=56.0:name=N290966:qcovhsp_avg=98.43333333333334:qcovhsp_max=100.0:qcovhsp_min=97.0:qcovhsp_std=1.5044378795195679:qcovhsp_sum=295.3:qend_avg=108.66666666666667:qend_max=115.0:qend_min=97.0:qend_std=10.115993936995679:qend_sum=326.0:qstart_avg=1.3333333333333333:qstart_max=2.0:qstart_min=1.0:qstart_std=0.5773502691896257:qstart_sum=4.0:ref_name_counter=GB_GCA_003220345.1_protein.faa_QHSC01000086.1_38@PF00015_full_PFAM.409.586--3:scovhsp_avg=61.20000000000001:scovhsp_max=64.4:scovhsp_min=54.8:scovhsp_std=5.542562584220413:scovhsp_sum=183.60000000000002:send_avg=126.0:send_max=138.0:send_min=119.0:send_std=10.44030650891055:send_sum=378.0:sstart_avg=18.666666666666668:sstart_max=42.0:sstart_min=6.0:sstart_std=20.231987873991358:sstart_sum=56.0])0:1.3e-08[&&NHX:Sample_counter=rhizpot3--1||rhiztom1--4||rhiztom2--6:Type_counter=capture--11:besthit_avg=82.56666666666668:besthit_max=85.1:besthit_min=78.4:besthit_std=3.6363901514184778:besthit_sum=247.70000000000002:bitscore_avg=164.33333333333334:bitscore_max=179.0:bitscore_min=137.0:bitscore_std=23.692474191889147:bitscore_sum=493.0:capture_class_counter=c__Gammaproteobacteria--10||c__UBA9160--1:capture_domain_counter=d__Bacteria--11:capture_family_counter=f__Aquaspirillaceae--8||f__Rhodocyclaceae--1||f__Sedimenticolaceae--1||f__UBA4427--1:capture_genus_counter=g__Aromatoleum--1||g__BM503--1||g__JADJOR01--1||g__Rivicola--8:capture_order_counter=o__Burkholderiales--9||o__Chromatiales--1||o__UBA9160--1:capture_phylum_counter=p__Myxococcota_A--1||p__Proteobacteria--10:capture_species_counter=s__Aromatoleum petrolei--1||s__BM503 sp002869585--1||s__JADJOR01 sp016713665--1||s__Rivicola sp002002905--8:evalue_avg=1.2766666666666669e-42:evalue_max=3.83e-42:evalue_min=1.42e-58:evalue_std=2.2112515309962666e-42:evalue_sum=3.830000000000001e-42:gapopen_avg=0.0:gapopen_max=0.0:gapopen_min=0.0:gapopen_std=0.0:gapopen_sum=0.0:gtdb_class_counter=:gtdb_domain_counter=:gtdb_family_counter=:gtdb_genus_counter=:gtdb_order_counter=:gtdb_phylum_counter=:gtdb_species_counter=:heptad_counter=MCP-40H--9||MCP-44H--1||MCP-52H--1:lbd_counter=:length_avg=108.33333333333333:length_max=114.0:length_min=97.0:length_std=9.814954576223638:length_sum=325.0:mismatch_avg=18.666666666666668:mismatch_max=21.0:mismatch_min=17.0:mismatch_std=2.081665999466133:mismatch_sum=56.0:name=N290967:qcovhsp_avg=98.43333333333334:qcovhsp_max=100.0:qcovhsp_min=97.0:qcovhsp_std=1.5044378795195679:qcovhsp_sum=295.3:qend_avg=108.66666666666667:qend_max=115.0:qend_min=97.0:qend_std=10.115993936995679:qend_sum=326.0:qstart_avg=1.3333333333333333:qstart_max=2.0:qstart_min=1.0:qstart_std=0.5773502691896257:qstart_sum=4.0:ref_name_counter=GB_GCA_003220345.1_protein.faa_QHSC01000086.1_38@PF00015_full_PFAM.409.586--3:scovhsp_avg=61.20000000000001:scovhsp_max=64.4:scovhsp_min=54.8:scovhsp_std=5.542562584220413:scovhsp_sum=183.60000000000002:send_avg=126.0:send_max=138.0:send_min=119.0:send_std=10.44030650891055:send_sum=378.0:sstart_avg=18.666666666666668:sstart_max=42.0:sstart_min=6.0:sstart_std=20.231987873991358:sstart_sum=56.0])0:5e-09[&&NHX:Sample_counter=rhizpot3--1||rhiztom1--4||rhiztom2--7:Type_counter=capture--12:besthit_avg=82.56666666666668:besthit_max=85.1:besthit_min=78.4:besthit_std=3.6363901514184778:besthit_sum=247.70000000000002:bitscore_avg=164.33333333333334:bitscore_max=179.0:bitscore_min=137.0:bitscore_std=23.692474191889147:bitscore_sum=493.0:capture_class_counter=c__Gammaproteobacteria--11||c__UBA9160--1:capture_domain_counter=d__Bacteria--12:capture_family_counter=f__Aquaspirillaceae--9||f__Rhodocyclaceae--1||f__Sedimenticolaceae--1||f__UBA4427--1:capture_genus_counter=g__Aromatoleum--1||g__BM503--1||g__JADJOR01--1||g__Rivicola--9:capture_order_counter=o__Burkholderiales--10||o__Chromatiales--1||o__UBA9160--1:capture_phylum_counter=p__Myxococcota_A--1||p__Proteobacteria--11:capture_species_counter=s__Aromatoleum petrolei--1||s__BM503 sp002869585--1||s__JADJOR01 sp016713665--1||s__Rivicola sp002002905--9:evalue_avg=1.2766666666666669e-42:evalue_max=3.83e-42:evalue_min=1.42e-58:evalue_std=2.2112515309962666e-42:evalue_sum=3.830000000000001e-42:gapopen_avg=0.0:gapopen_max=0.0:gapopen_min=0.0:gapopen_std=0.0:gapopen_sum=0.0:gtdb_class_counter=:gtdb_domain_counter=:gtdb_family_counter=:gtdb_genus_counter=:gtdb_order_counter=:gtdb_phylum_counter=:gtdb_species_counter=:heptad_counter=MCP-40H--10||MCP-44H--1||MCP-52H--1:lbd_counter=:length_avg=108.33333333333333:length_max=114.0:length_min=97.0:length_std=9.814954576223638:length_sum=325.0:mismatch_avg=18.666666666666668:mismatch_max=21.0:mismatch_min=17.0:mismatch_std=2.081665999466133:mismatch_sum=56.0:name=N290968:qcovhsp_avg=98.43333333333334:qcovhsp_max=100.0:qcovhsp_min=97.0:qcovhsp_std=1.5044378795195679:qcovhsp_sum=295.3:qend_avg=108.66666666666667:qend_max=115.0:qend_min=97.0:qend_std=10.115993936995679:qend_sum=326.0:qstart_avg=1.3333333333333333:qstart_max=2.0:qstart_min=1.0:qstart_std=0.5773502691896257:qstart_sum=4.0:ref_name_counter=GB_GCA_003220345.1_protein.faa_QHSC01000086.1_38@PF00015_full_PFAM.409.586--3:scovhsp_avg=61.20000000000001:scovhsp_max=64.4:scovhsp_min=54.8:scovhsp_std=5.542562584220413:scovhsp_sum=183.60000000000002:send_avg=126.0:send_max=138.0:send_min=119.0:send_std=10.44030650891055:send_sum=378.0:sstart_avg=18.666666666666668:sstart_max=42.0:sstart_min=6.0:sstart_std=20.231987873991358:sstart_sum=56.0],(a263baa8-bfdc-4816-83ab-8b375f894563_5@MCPsignal.39.220:0[&&NHX:Sample=rhiztom3:Type=capture:capture_class=c__Gammaproteobacteria:capture_domain=d__Bacteria:capture_family=f__Aquaspirillaceae:capture_genus=g__Rivicola:capture_order=o__Burkholderiales:capture_phylum=p__Proteobacteria:capture_species=s__Rivicola sp002002905:heptad=MCP-40H],a240908c-bab7-4b33-ae3d-b9306f396313_5@MCPsignal.106.287:0[&&NHX:Sample=rhiztom3:Type=capture:capture_class=c__Gammaproteobacteria:capture_domain=d__Bacteria:capture_family=f__Aquaspirillaceae:capture_genus=g__Rivicola:capture_order=o__Burkholderiales:capture_phylum=p__Proteobacteria:capture_species=s__Rivicola sp002002905:heptad=MCP-40H]):5e-09[&&NHX:Sample_counter=rhiztom3--2:Type_counter=capture--2:capture_class_counter=c__Gammaproteobacteria--2:capture_domain_counter=d__Bacteria--2:capture_family_counter=f__Aquaspirillaceae--2:capture_genus_counter=g__Rivicola--2:capture_order_counter=o__Burkholderiales--2:capture_phylum_counter=p__Proteobacteria--2:capture_species_counter=s__Rivicola sp002002905--2:gtdb_class_counter=:gtdb_domain_counter=:gtdb_family_counter=:gtdb_genus_counter=:gtdb_order_counter=:gtdb_phylum_counter=:gtdb_species_counter=:heptad_counter=MCP-40H--2:lbd_counter=:name=N290971:ref_name_counter=])0:5e-09[&&NHX:Sample_counter=rhizpot3--1||rhiztom1--4||rhiztom2--7||rhiztom3--2:Type_counter=capture--14:besthit_avg=82.56666666666668:besthit_max=85.1:besthit_min=78.4:besthit_std=3.6363901514184778:besthit_sum=247.70000000000002:bitscore_avg=164.33333333333334:bitscore_max=179.0:bitscore_min=137.0:bitscore_std=23.692474191889147:bitscore_sum=493.0:capture_class_counter=c__Gammaproteobacteria--13||c__UBA9160--1:capture_domain_counter=d__Bacteria--14:capture_family_counter=f__Aquaspirillaceae--11||f__Rhodocyclaceae--1||f__Sedimenticolaceae--1||f__UBA4427--1:capture_genus_counter=g__Aromatoleum--1||g__BM503--1||g__JADJOR01--1||g__Rivicola--11:capture_order_counter=o__Burkholderiales--12||o__Chromatiales--1||o__UBA9160--1:capture_phylum_counter=p__Myxococcota_A--1||p__Proteobacteria--13:capture_species_counter=s__Aromatoleum petrolei--1||s__BM503 sp002869585--1||s__JADJOR01 sp016713665--1||s__Rivicola sp002002905--11:evalue_avg=1.2766666666666669e-42:evalue_max=3.83e-42:evalue_min=1.42e-58:evalue_std=2.2112515309962666e-42:evalue_sum=3.830000000000001e-42:gapopen_avg=0.0:gapopen_max=0.0:gapopen_min=0.0:gapopen_std=0.0:gapopen_sum=0.0:gtdb_class_counter=:gtdb_domain_counter=:gtdb_family_counter=:gtdb_genus_counter=:gtdb_order_counter=:gtdb_phylum_counter=:gtdb_species_counter=:heptad_counter=MCP-40H--12||MCP-44H--1||MCP-52H--1:lbd_counter=:length_avg=108.33333333333333:length_max=114.0:length_min=97.0:length_std=9.814954576223638:length_sum=325.0:mismatch_avg=18.666666666666668:mismatch_max=21.0:mismatch_min=17.0:mismatch_std=2.081665999466133:mismatch_sum=56.0:name=N290972:qcovhsp_avg=98.43333333333334:qcovhsp_max=100.0:qcovhsp_min=97.0:qcovhsp_std=1.5044378795195679:qcovhsp_sum=295.3:qend_avg=108.66666666666667:qend_max=115.0:qend_min=97.0:qend_std=10.115993936995679:qend_sum=326.0:qstart_avg=1.3333333333333333:qstart_max=2.0:qstart_min=1.0:qstart_std=0.5773502691896257:qstart_sum=4.0:ref_name_counter=GB_GCA_003220345.1_protein.faa_QHSC01000086.1_38@PF00015_full_PFAM.409.586--3:scovhsp_avg=61.20000000000001:scovhsp_max=64.4:scovhsp_min=54.8:scovhsp_std=5.542562584220413:scovhsp_sum=183.60000000000002:send_avg=126.0:send_max=138.0:send_min=119.0:send_std=10.44030650891055:send_sum=378.0:sstart_avg=18.666666666666668:sstart_max=42.0:sstart_min=6.0:sstart_std=20.231987873991358:sstart_sum=56.0],697b789a-540d-5edb-8bd7-94541870d608_3@MCPsignal.22.164:0.116641[&&NHX:Sample=rhiztom1:Type=capture:besthit=66.0:bitscore=157.0:capture_class=c__Gammaproteobacteria:capture_domain=d__Bacteria:capture_family=f__Aquaspirillaceae:capture_genus=g__Rivicola:capture_order=o__Burkholderiales:capture_phylum=p__Proteobacteria:capture_species=s__Rivicola sp002002905:evalue=1.81e-49:gapopen=2.0:heptad=MCP-24H:length=147.0:mismatch=37.0:qcovhsp=99.3:qend=141.0:qstart=1.0:ref_name=GB_GCA_001917585.1_protein.faa_MNEG01000054.1_21@PF00015_full_PFAM.401.578:scovhsp=79.1:send=160.0:sstart=21.0])0:5e-09[&&NHX:Sample_counter=rhizpot3--1||rhiztom1--5||rhiztom2--7||rhiztom3--2:Type_counter=capture--15:besthit_avg=78.42500000000001:besthit_max=85.1:besthit_min=66.0:besthit_std=8.799384448168329:besthit_sum=313.70000000000005:bitscore_avg=162.5:bitscore_max=179.0:bitscore_min=137.0:bitscore_std=19.689252567496478:bitscore_sum=650.0:capture_class_counter=c__Gammaproteobacteria--14||c__UBA9160--1:capture_domain_counter=d__Bacteria--15:capture_family_counter=f__Aquaspirillaceae--12||f__Rhodocyclaceae--1||f__Sedimenticolaceae--1||f__UBA4427--1:capture_genus_counter=g__Aromatoleum--1||g__BM503--1||g__JADJOR01--1||g__Rivicola--12:capture_order_counter=o__Burkholderiales--13||o__Chromatiales--1||o__UBA9160--1:capture_phylum_counter=p__Myxococcota_A--1||p__Proteobacteria--14:capture_species_counter=s__Aromatoleum petrolei--1||s__BM503 sp002869585--1||s__JADJOR01 sp016713665--1||s__Rivicola sp002002905--12:evalue_avg=9.575000452500003e-43:evalue_max=3.83e-42:evalue_min=1.42e-58:evalue_std=1.914999969833335e-42:evalue_sum=3.830000181000001e-42:gapopen_avg=0.5:gapopen_max=2.0:gapopen_min=0.0:gapopen_std=1.0:gapopen_sum=2.0:gtdb_class_counter=:gtdb_domain_counter=:gtdb_family_counter=:gtdb_genus_counter=:gtdb_order_counter=:gtdb_phylum_counter=:gtdb_species_counter=:heptad_counter=MCP-24H--1||MCP-40H--12||MCP-44H--1||MCP-52H--1:lbd_counter=:length_avg=118.0:length_max=147.0:length_min=97.0:length_std=20.92844953645635:length_sum=472.0:mismatch_avg=23.25:mismatch_max=37.0:mismatch_min=17.0:mismatch_std=9.322910847297997:mismatch_sum=93.0:name=N290974:qcovhsp_avg=98.65:qcovhsp_max=100.0:qcovhsp_min=97.0:qcovhsp_std=1.3025615788386613:qcovhsp_sum=394.6:qend_avg=116.75:qend_max=141.0:qend_min=97.0:qend_std=18.154430129677255:qend_sum=467.0:qstart_avg=1.25:qstart_max=2.0:qstart_min=1.0:qstart_std=0.5:qstart_sum=5.0:ref_name_counter=GB_GCA_001917585.1_protein.faa_MNEG01000054.1_21@PF00015_full_PFAM.401.578--1||GB_GCA_003220345.1_protein.faa_QHSC01000086.1_38@PF00015_full_PFAM.409.586--3:scovhsp_avg=65.675:scovhsp_max=79.1:scovhsp_min=54.8:scovhsp_std=10.029082709799534:scovhsp_sum=262.7:send_avg=134.5:send_max=160.0:send_min=119.0:send_std=19.017535767461215:send_sum=538.0:sstart_avg=19.25:sstart_max=42.0:sstart_min=6.0:sstart_std=16.560495161679196:sstart_sum=77.0],ac60ff3c-5877-455e-abe8-40ded9dfc4a0_4@MCPsignal.447.562:5e-09[&&NHX:Sample=rhiztom3:Type=capture:besthit=77.5:bitscore=149.0:capture_class=c__Gammaproteobacteria:capture_domain=d__Bacteria:capture_family=f__Aquaspirillaceae:capture_genus=g__Rivicola:capture_order=o__Burkholderiales:capture_phylum=p__Proteobacteria:capture_species=s__Rivicola sp002002905:evalue=3.97e-46:gapopen=0.0:heptad=MCP-40H:length=111.0:mismatch=25.0:qcovhsp=96.5:qend=115.0:qstart=5.0:ref_name=GB_GCA_003220685.1_protein.faa_QHTE01000057.1_11@PF00015_full_PFAM.371.572:scovhsp=55.2:send=118.0:sstart=8.0])0:5e-09[&&NHX:Sample_counter=rhizpot3--1||rhiztom1--5||rhiztom2--7||rhiztom3--3:Type_counter=capture--16:besthit_avg=78.24000000000001:besthit_max=85.1:besthit_min=66.0:besthit_std=7.63171016221135:besthit_sum=391.20000000000005:bitscore_avg=159.8:bitscore_max=179.0:bitscore_min=137.0:bitscore_std=18.088670487352022:bitscore_sum=799.0:capture_class_counter=c__Gammaproteobacteria--15||c__UBA9160--1:capture_domain_counter=d__Bacteria--16:capture_family_counter=f__Aquaspirillaceae--13||f__Rhodocyclaceae--1||f__Sedimenticolaceae--1||f__UBA4427--1:capture_genus_counter=g__Aromatoleum--1||g__BM503--1||g__JADJOR01--1||g__Rivicola--13:capture_order_counter=o__Burkholderiales--14||o__Chromatiales--1||o__UBA9160--1:capture_phylum_counter=p__Myxococcota_A--1||p__Proteobacteria--15:capture_species_counter=s__Aromatoleum petrolei--1||s__BM503 sp002869585--1||s__JADJOR01 sp016713665--1||s__Rivicola sp002002905--13:evalue_avg=7.660794362000002e-43:evalue_max=3.83e-42:evalue_min=1.42e-58:evalue_std=1.7127836732032506e-42:evalue_sum=3.830397181000001e-42:gapopen_avg=0.4:gapopen_max=2.0:gapopen_min=0.0:gapopen_std=0.8944271909999161:gapopen_sum=2.0:gtdb_class_counter=:gtdb_domain_counter=:gtdb_family_counter=:gtdb_genus_counter=:gtdb_order_counter=:gtdb_phylum_counter=:gtdb_species_counter=:heptad_counter=MCP-24H--1||MCP-40H--13||MCP-44H--1||MCP-52H--1:lbd_counter=:length_avg=116.6:length_max=147.0:length_min=97.0:length_std=18.392933425639317:length_sum=583.0:mismatch_avg=23.6:mismatch_max=37.0:mismatch_min=17.0:mismatch_std=8.1117199162693:mismatch_sum=118.0:name=N290976:qcovhsp_avg=98.22:qcovhsp_max=100.0:qcovhsp_min=96.5:qcovhsp_std=1.4822280526288787:qcovhsp_sum=491.1:qend_avg=116.4:qend_max=141.0:qend_min=97.0:qend_std=15.74166446091391:qend_sum=582.0:qstart_avg=2.0:qstart_max=5.0:qstart_min=1.0:qstart_std=1.7320508075688772:qstart_sum=10.0:ref_name_counter=GB_GCA_001917585.1_protein.faa_MNEG01000054.1_21@PF00015_full_PFAM.401.578--1||GB_GCA_003220345.1_protein.faa_QHSC01000086.1_38@PF00015_full_PFAM.409.586--3||GB_GCA_003220685.1_protein.faa_QHTE01000057.1_11@PF00015_full_PFAM.371.572--1:scovhsp_avg=63.580000000000005:scovhsp_max=79.1:scovhsp_min=54.8:scovhsp_std=9.868231857835523:scovhsp_sum=317.90000000000003:send_avg=131.2:send_max=160.0:send_min=118.0:send_std=18.047160441465575:send_sum=656.0:sstart_avg=17.0:sstart_max=42.0:sstart_min=6.0:sstart_std=15.198684153570664:sstart_sum=85.0])0:5e-09[&&NHX:Sample_counter=rhizpot3--1||rhiztom1--5||rhiztom2--9||rhiztom3--3:Type_counter=GTDB--1||capture--18:besthit_avg=78.24000000000001:besthit_max=85.1:besthit_min=66.0:besthit_std=7.63171016221135:besthit_sum=391.20000000000005:bitscore_avg=159.8:bitscore_max=179.0:bitscore_min=137.0:bitscore_std=18.088670487352022:bitscore_sum=799.0:capture_class_counter=c__Gammaproteobacteria--17||c__UBA9160--1:capture_domain_counter=d__Bacteria--18:capture_family_counter=f__Aquaspirillaceae--14||f__Pseudomonadaceae--1||f__Rhodocyclaceae--1||f__Sedimenticolaceae--1||f__UBA4427--1:capture_genus_counter=g__Aromatoleum--1||g__BM503--1||g__JADJOR01--1||g__Pseudomonas_E--1||g__Rivicola--14:capture_order_counter=o__Burkholderiales--15||o__Chromatiales--1||o__Pseudomonadales--1||o__UBA9160--1:capture_phylum_counter=p__Myxococcota_A--1||p__Proteobacteria--17:capture_species_counter=s__Aromatoleum petrolei--1||s__BM503 sp002869585--1||s__JADJOR01 sp016713665--1||s__Pseudomonas_E reinekei--1||s__Rivicola sp002002905--14:evalue_avg=7.660794362000002e-43:evalue_max=3.83e-42:evalue_min=1.42e-58:evalue_std=1.7127836732032506e-42:evalue_sum=3.830397181000001e-42:gapopen_avg=0.4:gapopen_max=2.0:gapopen_min=0.0:gapopen_std=0.8944271909999161:gapopen_sum=2.0:gtdb_class_counter=c__Fimbriimonadia--1:gtdb_domain_counter=d__Bacteria--1:gtdb_family_counter=f__Fimbriimonadaceae--1:gtdb_genus_counter=g__UBA8783--1:gtdb_order_counter=o__Fimbriimonadales--1:gtdb_phylum_counter=p__Armatimonadota--1:gtdb_species_counter=s__UBA8783 sp003516955--1:heptad_counter=MCP-24H--1||MCP-40H--14||MCP-44H--1||MCP-52H--3:lbd_counter=:lca_tree=s__UBA8783 sp003516955:length_avg=116.6:length_max=147.0:length_min=97.0:length_std=18.392933425639317:length_sum=583.0:mismatch_avg=23.6:mismatch_max=37.0:mismatch_min=17.0:mismatch_std=8.1117199162693:mismatch_sum=118.0:name=N290977:qcovhsp_avg=98.22:qcovhsp_max=100.0:qcovhsp_min=96.5:qcovhsp_std=1.4822280526288787:qcovhsp_sum=491.1:qend_avg=116.4:qend_max=141.0:qend_min=97.0:qend_std=15.74166446091391:qend_sum=582.0:qstart_avg=2.0:qstart_max=5.0:qstart_min=1.0:qstart_std=1.7320508075688772:qstart_sum=10.0:ref_name_counter=GB_GCA_001917585.1_protein.faa_MNEG01000054.1_21@PF00015_full_PFAM.401.578--1||GB_GCA_003220345.1_protein.faa_QHSC01000086.1_38@PF00015_full_PFAM.409.586--3||GB_GCA_003220685.1_protein.faa_QHTE01000057.1_11@PF00015_full_PFAM.371.572--1:scovhsp_avg=63.580000000000005:scovhsp_max=79.1:scovhsp_min=54.8:scovhsp_std=9.868231857835525:scovhsp_sum=317.90000000000003:send_avg=131.2:send_max=160.0:send_min=118.0:send_std=18.04716044146558:send_sum=656.0:sstart_avg=17.0:sstart_max=42.0:sstart_min=6.0:sstart_std=15.198684153570664:sstart_sum=85.0],(((bc60cb38-d89b-4b65-9732-a9339a4e43d8_2@MCPsignal.197.270:0.0149046[&&NHX:Sample=rhiztom1:Type=capture:capture_class=c__Gammaproteobacteria:capture_domain=d__Bacteria:capture_family=f__Aquaspirillaceae:capture_genus=g__Rivicola:capture_order=o__Burkholderiales:capture_phylum=p__Proteobacteria:capture_species=s__Rivicola sp002002905:heptad=MCP-40H],((15d5318f-6c5e-58aa-9d37-f522e407a193_4@MCPsignal.649.700:5e-09[&&NHX:Sample=rhizpot2:Type=capture:capture_class=c__Alphaproteobacteria:capture_domain=d__Bacteria:capture_family=f__Dongiaceae:capture_genus=g__Dongia:capture_order=o__Dongiales:capture_phylum=p__Proteobacteria:capture_species=s__Dongia sp016183985:heptad=MCP-24H],(8f67043d-7179-4acf-81db-7b033d27a28a_5@MCPsignal.27.141:0.276549[&&NHX:Sample=rhiztom2:Type=capture:besthit=72.2:bitscore=138.0:capture_class=c__Gammaproteobacteria:capture_domain=d__Bacteria:capture_family=f__Aquaspirillaceae:capture_genus=g__Rivicola:capture_order=o__Burkholderiales:capture_phylum=p__Proteobacteria:capture_species=s__Rivicola sp002002905:evalue=3.32e-42:gapopen=1.0:heptad=MCP-40H:length=115.0:mismatch=31.0:qcovhsp=100.0:qend=114.0:qstart=1.0:ref_name=GB_GCA_003220345.1_protein.faa_QHSC01000086.1_38@PF00015_full_PFAM.409.586:scovhsp=65.0:send=128.0:sstart=14.0],(6ba2422b-0256-56b8-81b8-a1aaafdac155_6@MCPsignal.33.147:5e-09[&&NHX:Sample=rhiztom1:Type=capture:besthit=81.4:bitscore=166.0:capture_class=c__Gammaproteobacteria:capture_domain=d__Bacteria:capture_family=f__Aquaspirillaceae:capture_genus=g__Rivicola:capture_order=o__Burkholderiales:capture_phylum=p__Proteobacteria:capture_species=s__Rivicola sp002002905:evalue=2.75e-53:gapopen=0.0:heptad=MCP-40H:length=113.0:mismatch=21.0:qcovhsp=99.1:qend=113.0:qstart=1.0:ref_name=GB_GCA_003220345.1_protein.faa_QHSC01000086.1_38@PF00015_full_PFAM.409.586:scovhsp=63.8:send=139.0:sstart=27.0],f1b1ae01-8a4f-4f9f-8725-0b7183031e84_1@MCPsignal.111.237:0.0281485[&&NHX:Sample=rhiztom2:Type=capture:besthit=80.8:bitscore=172.0:capture_class=c__Gammaproteobacteria:capture_domain=d__Bacteria:capture_family=f__Aquaspirillaceae:capture_genus=g__Rivicola:capture_order=o__Burkholderiales:capture_phylum=p__Proteobacteria:capture_species=s__Rivicola sp002002905:evalue=2.33e-55:gapopen=0.0:heptad=MCP-40H:length=120.0:mismatch=23.0:qcovhsp=95.2:qend=120.0:qstart=1.0:ref_name=GB_GCA_003220345.1_protein.faa_QHSC01000086.1_38@PF00015_full_PFAM.409.586:scovhsp=67.8:send=152.0:sstart=33.0])0:7e-09[&&NHX:Sample_counter=rhiztom1--1||rhiztom2--1:Type_counter=capture--2:besthit_avg=81.1:besthit_max=81.4:besthit_min=80.8:besthit_std=0.4242640687119345:besthit_sum=162.2:bitscore_avg=169.0:bitscore_max=172.0:bitscore_min=166.0:bitscore_std=4.242640687119285:bitscore_sum=338.0:capture_class_counter=c__Gammaproteobacteria--2:capture_domain_counter=d__Bacteria--2:capture_family_counter=f__Aquaspirillaceae--2:capture_genus_counter=g__Rivicola--2:capture_order_counter=o__Burkholderiales--2:capture_phylum_counter=p__Proteobacteria--2:capture_species_counter=s__Rivicola sp002002905--2:evalue_avg=1.38665e-53:evalue_max=2.75e-53:evalue_min=2.33e-55:evalue_std=1.928068060261359e-53:evalue_sum=2.7733e-53:gapopen_avg=0.0:gapopen_max=0.0:gapopen_min=0.0:gapopen_std=0.0:gapopen_sum=0.0:gtdb_class_counter=:gtdb_domain_counter=:gtdb_family_counter=:gtdb_genus_counter=:gtdb_order_counter=:gtdb_phylum_counter=:gtdb_species_counter=:heptad_counter=MCP-40H--2:lbd_counter=:length_avg=116.5:length_max=120.0:length_min=113.0:length_std=4.949747468305833:length_sum=233.0:mismatch_avg=22.0:mismatch_max=23.0:mismatch_min=21.0:mismatch_std=1.4142135623730951:mismatch_sum=44.0:name=N290983:qcovhsp_avg=97.15:qcovhsp_max=99.1:qcovhsp_min=95.2:qcovhsp_std=2.7577164466275295:qcovhsp_sum=194.3:qend_avg=116.5:qend_max=120.0:qend_min=113.0:qend_std=4.949747468305833:qend_sum=233.0:qstart_avg=1.0:qstart_max=1.0:qstart_min=1.0:qstart_std=0.0:qstart_sum=2.0:ref_name_counter=GB_GCA_003220345.1_protein.faa_QHSC01000086.1_38@PF00015_full_PFAM.409.586--2:scovhsp_avg=65.8:scovhsp_max=67.8:scovhsp_min=63.8:scovhsp_std=2.8284271247461903:scovhsp_sum=131.6:send_avg=145.5:send_max=152.0:send_min=139.0:send_std=9.192388155425117:send_sum=291.0:sstart_avg=30.0:sstart_max=33.0:sstart_min=27.0:sstart_std=4.242640687119285:sstart_sum=60.0])0:5e-09[&&NHX:Sample_counter=rhiztom1--1||rhiztom2--2:Type_counter=capture--3:besthit_avg=78.13333333333333:besthit_max=81.4:besthit_min=72.2:besthit_std=5.147167505855363:besthit_sum=234.39999999999998:bitscore_avg=158.66666666666666:bitscore_max=172.0:bitscore_min=138.0:bitscore_std=18.147543451754935:bitscore_sum=476.0:capture_class_counter=c__Gammaproteobacteria--3:capture_domain_counter=d__Bacteria--3:capture_family_counter=f__Aquaspirillaceae--3:capture_genus_counter=g__Rivicola--3:capture_order_counter=o__Burkholderiales--3:capture_phylum_counter=p__Proteobacteria--3:capture_species_counter=s__Rivicola sp002002905--3:evalue_avg=1.1066666666759111e-42:evalue_max=3.32e-42:evalue_min=2.33e-55:evalue_std=1.9168028937015515e-42:evalue_sum=3.320000000027733e-42:gapopen_avg=0.3333333333333333:gapopen_max=1.0:gapopen_min=0.0:gapopen_std=0.5773502691896258:gapopen_sum=1.0:gtdb_class_counter=:gtdb_domain_counter=:gtdb_family_counter=:gtdb_genus_counter=:gtdb_order_counter=:gtdb_phylum_counter=:gtdb_species_counter=:heptad_counter=MCP-40H--3:lbd_counter=:length_avg=116.0:length_max=120.0:length_min=113.0:length_std=3.605551275463989:length_sum=348.0:mismatch_avg=25.0:mismatch_max=31.0:mismatch_min=21.0:mismatch_std=5.291502622129181:mismatch_sum=75.0:name=N290984:qcovhsp_avg=98.10000000000001:qcovhsp_max=100.0:qcovhsp_min=95.2:qcovhsp_std=2.551470164434612:qcovhsp_sum=294.3:qend_avg=115.66666666666667:qend_max=120.0:qend_min=113.0:qend_std=3.7859388972001824:qend_sum=347.0:qstart_avg=1.0:qstart_max=1.0:qstart_min=1.0:qstart_std=0.0:qstart_sum=3.0:ref_name_counter=GB_GCA_003220345.1_protein.faa_QHSC01000086.1_38@PF00015_full_PFAM.409.586--3:scovhsp_avg=65.53333333333333:scovhsp_max=67.8:scovhsp_min=63.8:scovhsp_std=2.0526405757787534:scovhsp_sum=196.6:send_avg=139.66666666666666:send_max=152.0:send_min=128.0:send_std=12.013880860626733:send_sum=419.0:sstart_avg=24.666666666666668:sstart_max=33.0:sstart_min=14.0:sstart_std=9.71253485622231:sstart_sum=74.0])0.314:5e-09[&&NHX:Sample_counter=rhizpot2--1||rhiztom1--1||rhiztom2--2:Type_counter=capture--4:besthit_avg=78.13333333333334:besthit_max=81.4:besthit_min=72.2:besthit_std=5.147167505855363:besthit_sum=234.4:bitscore_avg=158.66666666666666:bitscore_max=172.0:bitscore_min=138.0:bitscore_std=18.147543451754935:bitscore_sum=476.0:capture_class_counter=c__Alphaproteobacteria--1||c__Gammaproteobacteria--3:capture_domain_counter=d__Bacteria--4:capture_family_counter=f__Aquaspirillaceae--3||f__Dongiaceae--1:capture_genus_counter=g__Dongia--1||g__Rivicola--3:capture_order_counter=o__Burkholderiales--3||o__Dongiales--1:capture_phylum_counter=p__Proteobacteria--4:capture_species_counter=s__Dongia sp016183985--1||s__Rivicola sp002002905--3:evalue_avg=1.1066666666759111e-42:evalue_max=3.32e-42:evalue_min=2.33e-55:evalue_std=1.9168028937015515e-42:evalue_sum=3.320000000027733e-42:gapopen_avg=0.3333333333333333:gapopen_max=1.0:gapopen_min=0.0:gapopen_std=0.5773502691896258:gapopen_sum=1.0:gtdb_class_counter=:gtdb_domain_counter=:gtdb_family_counter=:gtdb_genus_counter=:gtdb_order_counter=:gtdb_phylum_counter=:gtdb_species_counter=:heptad_counter=MCP-24H--1||MCP-40H--3:lbd_counter=:length_avg=116.0:length_max=120.0:length_min=113.0:length_std=3.605551275463989:length_sum=348.0:mismatch_avg=25.0:mismatch_max=31.0:mismatch_min=21.0:mismatch_std=5.291502622129181:mismatch_sum=75.0:name=N290985:qcovhsp_avg=98.09999999999998:qcovhsp_max=100.0:qcovhsp_min=95.2:qcovhsp_std=2.5514701644346123:qcovhsp_sum=294.29999999999995:qend_avg=115.66666666666667:qend_max=120.0:qend_min=113.0:qend_std=3.7859388972001824:qend_sum=347.0:qstart_avg=1.0:qstart_max=1.0:qstart_min=1.0:qstart_std=0.0:qstart_sum=3.0:ref_name_counter=GB_GCA_003220345.1_protein.faa_QHSC01000086.1_38@PF00015_full_PFAM.409.586--3:scovhsp_avg=65.53333333333335:scovhsp_max=67.8:scovhsp_min=63.8:scovhsp_std=2.0526405757787534:scovhsp_sum=196.60000000000002:send_avg=139.66666666666666:send_max=152.0:send_min=128.0:send_std=12.013880860626733:send_sum=419.0:sstart_avg=24.666666666666668:sstart_max=33.0:sstart_min=14.0:sstart_std=9.71253485622231:sstart_sum=74.0],(((RS_GCF_003693445.1_protein.faa_NZ_RFAR01000127.1_1@PF00015_full_PFAM.1.119:1.24584[&&NHX:Type=GTDB:gtdb_class=c__Gammaproteobacteria:gtdb_domain=d__Bacteria:gtdb_family=f__Chromobacteriaceae:gtdb_genus=g__Aquitalea:gtdb_order=o__Burkholderiales:gtdb_phylum=p__Proteobacteria:gtdb_species=s__Aquitalea sp003693445:heptad=MCP-40H:species=d__Bacteria_p__Proteobacteria_c__Gammaproteobacteria_o__Burkholderiales_f__Chromobacteriaceae_g__Aquitalea_s__Aquitalea sp003693445],02ab0d33-98e9-4026-8b07-d940c077e130_5@MCPsignal.305.395:5e-09[&&NHX:Sample=rhiztom2:Type=capture:capture_class=c__Gammaproteobacteria:capture_domain=d__Bacteria:capture_family=f__Pseudomonadaceae:capture_genus=g__Pseudomonas_E:capture_order=o__Pseudomonadales:capture_phylum=p__Proteobacteria:capture_species=s__Pseudomonas_E putida_K:heptad=MCP-44H])0.35:0.0997367[&&NHX:Sample_counter=rhiztom2--1:Type_counter=GTDB--1||capture--1:capture_class_counter=c__Gammaproteobacteria--1:capture_domain_counter=d__Bacteria--1:capture_family_counter=f__Pseudomonadaceae--1:capture_genus_counter=g__Pseudomonas_E--1:capture_order_counter=o__Pseudomonadales--1:capture_phylum_counter=p__Proteobacteria--1:capture_species_counter=s__Pseudomonas_E putida_K--1:gtdb_class_counter=c__Gammaproteobacteria--1:gtdb_domain_counter=d__Bacteria--1:gtdb_family_counter=f__Chromobacteriaceae--1:gtdb_genus_counter=g__Aquitalea--1:gtdb_order_counter=o__Burkholderiales--1:gtdb_phylum_counter=p__Proteobacteria--1:gtdb_species_counter=s__Aquitalea sp003693445--1:heptad_counter=MCP-40H--1||MCP-44H--1:lbd_counter=:lca_tree=s__Aquitalea sp003693445:name=N290988:ref_name_counter=],(62fcd7ee-e887-42e5-89cd-df75a630aaaa_5@MCPsignal.256.373:0.0149065[&&NHX:Sample=rhiztom2:Type=capture:capture_class=c__Gammaproteobacteria:capture_domain=d__Bacteria:capture_family=f__Aquaspirillaceae:capture_genus=g__Rivicola:capture_order=o__Burkholderiales:capture_phylum=p__Proteobacteria:capture_species=s__Rivicola sp002002905:heptad=MCP-40H],(57f8c01b-8652-48d2-9e87-b18c7c190e7f_2@MCPsignal.182.266:0.00950529[&&NHX:Sample=rhiztom2:Type=capture:capture_class=c__Alphaproteobacteria:capture_domain=d__Bacteria:capture_family=f__Dongiaceae:capture_genus=g__Dongia:capture_order=o__Dongiales:capture_phylum=p__Proteobacteria:capture_species=s__Dongia sp016183985:heptad=MCP-40H],2b596d31-e7b6-4966-9654-e73096bf9c4c_5@MCPsignal.98.213:0.0295468[&&NHX:Sample=rhiztom2:Type=capture:capture_class=c__Gammaproteobacteria:capture_domain=d__Bacteria:capture_family=f__Aquaspirillaceae:capture_genus=g__Rivicola:capture_order=o__Burkholderiales:capture_phylum=p__Proteobacteria:capture_species=s__Rivicola sp002002905:heptad=MCP-40H])0:1.8e-08[&&NHX:Sample_counter=rhiztom2--2:Type_counter=capture--2:capture_class_counter=c__Alphaproteobacteria--1||c__Gammaproteobacteria--1:capture_domain_counter=d__Bacteria--2:capture_family_counter=f__Aquaspirillaceae--1||f__Dongiaceae--1:capture_genus_counter=g__Dongia--1||g__Rivicola--1:capture_order_counter=o__Burkholderiales--1||o__Dongiales--1:capture_phylum_counter=p__Proteobacteria--2:capture_species_counter=s__Dongia sp016183985--1||s__Rivicola sp002002905--1:gtdb_class_counter=:gtdb_domain_counter=:gtdb_family_counter=:gtdb_genus_counter=:gtdb_order_counter=:gtdb_phylum_counter=:gtdb_species_counter=:heptad_counter=MCP-40H--2:lbd_counter=:name=N290992:ref_name_counter=])0.673:0.0262989[&&NHX:Sample_counter=rhiztom2--3:Type_counter=capture--3:capture_class_counter=c__Alphaproteobacteria--1||c__Gammaproteobacteria--2:capture_domain_counter=d__Bacteria--3:capture_family_counter=f__Aquaspirillaceae--2||f__Dongiaceae--1:capture_genus_counter=g__Dongia--1||g__Rivicola--2:capture_order_counter=o__Burkholderiales--2||o__Dongiales--1:capture_phylum_counter=p__Proteobacteria--3:capture_species_counter=s__Dongia sp016183985--1||s__Rivicola sp002002905--2:gtdb_class_counter=:gtdb_domain_counter=:gtdb_family_counter=:gtdb_genus_counter=:gtdb_order_counter=:gtdb_phylum_counter=:gtdb_species_counter=:heptad_counter=MCP-40H--3:lbd_counter=:name=N290993:ref_name_counter=])0.662:0.0215144[&&NHX:Sample_counter=rhiztom2--4:Type_counter=GTDB--1||capture--4:capture_class_counter=c__Alphaproteobacteria--1||c__Gammaproteobacteria--3:capture_domain_counter=d__Bacteria--4:capture_family_counter=f__Aquaspirillaceae--2||f__Dongiaceae--1||f__Pseudomonadaceae--1:capture_genus_counter=g__Dongia--1||g__Pseudomonas_E--1||g__Rivicola--2:capture_order_counter=o__Burkholderiales--2||o__Dongiales--1||o__Pseudomonadales--1:capture_phylum_counter=p__Proteobacteria--4:capture_species_counter=s__Dongia sp016183985--1||s__Pseudomonas_E putida_K--1||s__Rivicola sp002002905--2:gtdb_class_counter=c__Gammaproteobacteria--1:gtdb_domain_counter=d__Bacteria--1:gtdb_family_counter=f__Chromobacteriaceae--1:gtdb_genus_counter=g__Aquitalea--1:gtdb_order_counter=o__Burkholderiales--1:gtdb_phylum_counter=p__Proteobacteria--1:gtdb_species_counter=s__Aquitalea sp003693445--1:heptad_counter=MCP-40H--4||MCP-44H--1:lbd_counter=:lca_tree=s__Aquitalea sp003693445:name=N290994:ref_name_counter=],(((7f08b712-de67-4393-a7fe-ccc11d964924_4@MCPsignal.23.107:0.0395446[&&NHX:Sample=rhiztom2:Type=capture:capture_class=c__Gammaproteobacteria:capture_domain=d__Bacteria:capture_family=f__Rhodocyclaceae:capture_genus=g__Dactylopiibacterium:capture_order=o__Burkholderiales:capture_phylum=p__Proteobacteria:capture_species=s__Dactylopiibacterium sp018262235:heptad=MCP-40H],df6750d8-668a-435b-b9cc-8ab27e42a332_3@MCPsignal.357.441:0.0136211[&&NHX:Sample=rhiztom2:Type=capture:capture_class=c__Gammaproteobacteria:capture_domain=d__Bacteria:capture_family=f__Aquaspirillaceae:capture_genus=g__Rivicola:capture_order=o__Burkholderiales:capture_phylum=p__Proteobacteria:capture_species=s__Rivicola sp002002905:heptad=MCP-52H])0.744:0.0635407[&&NHX:Sample_counter=rhiztom2--2:Type_counter=capture--2:capture_class_counter=c__Gammaproteobacteria--2:capture_domain_counter=d__Bacteria--2:capture_family_counter=f__Aquaspirillaceae--1||f__Rhodocyclaceae--1:capture_genus_counter=g__Dactylopiibacterium--1||g__Rivicola--1:capture_order_counter=o__Burkholderiales--2:capture_phylum_counter=p__Proteobacteria--2:capture_species_counter=s__Dactylopiibacterium sp018262235--1||s__Rivicola sp002002905--1:gtdb_class_counter=:gtdb_domain_counter=:gtdb_family_counter=:gtdb_genus_counter=:gtdb_order_counter=:gtdb_phylum_counter=:gtdb_species_counter=:heptad_counter=MCP-40H--1||MCP-52H--1:lbd_counter=:name=N290997:ref_name_counter=],d86ab8f8-59d1-4530-b1c3-ba17cf2db94e_2@MCPsignal.58.144:0.0175964[&&NHX:Sample=rhiztom2:Type=capture:capture_class=c__Gammaproteobacteria:capture_domain=d__Bacteria:capture_family=f__Aquaspirillaceae:capture_genus=g__Rivicola:capture_order=o__Burkholderiales:capture_phylum=p__Proteobacteria:capture_species=s__Rivicola sp002002905:heptad=MCP-40H])0.569:0.00694558[&&NHX:Sample_counter=rhiztom2--3:Type_counter=capture--3:capture_class_counter=c__Gammaproteobacteria--3:capture_domain_counter=d__Bacteria--3:capture_family_counter=f__Aquaspirillaceae--2||f__Rhodocyclaceae--1:capture_genus_counter=g__Dactylopiibacterium--1||g__Rivicola--2:capture_order_counter=o__Burkholderiales--3:capture_phylum_counter=p__Proteobacteria--3:capture_species_counter=s__Dactylopiibacterium sp018262235--1||s__Rivicola sp002002905--2:gtdb_class_counter=:gtdb_domain_counter=:gtdb_family_counter=:gtdb_genus_counter=:gtdb_order_counter=:gtdb_phylum_counter=:gtdb_species_counter=:heptad_counter=MCP-40H--2||MCP-52H--1:lbd_counter=:name=N290999:ref_name_counter=],(((746bbad9-1993-4a01-a441-c690e2318c57_1@MCPsignal.32.134:5e-09[&&NHX:Sample=rhiztom1:Type=capture:capture_class=c__Gammaproteobacteria:capture_domain=d__Bacteria:capture_family=f__Aquaspirillaceae:capture_genus=g__Rivicola:capture_order=o__Burkholderiales:capture_phylum=p__Proteobacteria:capture_species=s__Rivicola sp002002905:heptad=MCP-40H],91c953a3-71ab-451f-94bc-63cae42e736d_4@MCPsignal.106.244:0.00557483[&&NHX:Sample=rhiztom3:Type=capture:capture_class=c__Gammaproteobacteria:capture_domain=d__Bacteria:capture_family=f__Aquaspirillaceae:capture_genus=g__Rivicola:capture_order=o__Burkholderiales:capture_phylum=p__Proteobacteria:capture_species=s__Rivicola sp002002905:heptad=MCP-40H])0:1.8e-08[&&NHX:Sample_counter=rhiztom1--1||rhiztom3--1:Type_counter=capture--2:capture_class_counter=c__Gammaproteobacteria--2:capture_domain_counter=d__Bacteria--2:capture_family_counter=f__Aquaspirillaceae--2:capture_genus_counter=g__Rivicola--2:capture_order_counter=o__Burkholderiales--2:capture_phylum_counter=p__Proteobacteria--2:capture_species_counter=s__Rivicola sp002002905--2:gtdb_class_counter=:gtdb_domain_counter=:gtdb_family_counter=:gtdb_genus_counter=:gtdb_order_counter=:gtdb_phylum_counter=:gtdb_species_counter=:heptad_counter=MCP-40H--2:lbd_counter=:name=N291002:ref_name_counter=],26af12d1-b4e5-43cf-82f3-80aac99b5c19_1@MCPsignal.858.942:5e-09[&&NHX:Sample=rhizpot1:Type=capture:capture_class=c__Alphaproteobacteria:capture_domain=d__Bacteria:capture_family=f__Dongiaceae:capture_genus=g__Dongia:capture_order=o__Dongiales:capture_phylum=p__Proteobacteria:capture_species=s__Dongia sp016183985:heptad=MCP-40H])0:1.8e-08[&&NHX:Sample_counter=rhizpot1--1||rhiztom1--1||rhiztom3--1:Type_counter=capture--3:capture_class_counter=c__Alphaproteobacteria--1||c__Gammaproteobacteria--2:capture_domain_counter=d__Bacteria--3:capture_family_counter=f__Aquaspirillaceae--2||f__Dongiaceae--1:capture_genus_counter=g__Dongia--1||g__Rivicola--2:capture_order_counter=o__Burkholderiales--2||o__Dongiales--1:capture_phylum_counter=p__Proteobacteria--3:capture_species_counter=s__Dongia sp016183985--1||s__Rivicola sp002002905--2:gtdb_class_counter=:gtdb_domain_counter=:gtdb_family_counter=:gtdb_genus_counter=:gtdb_order_counter=:gtdb_phylum_counter=:gtdb_species_counter=:heptad_counter=MCP-40H--3:lbd_counter=:name=N291004:ref_name_counter=],4a04b827-b4c8-538c-a1df-428258fdfffe_4@MCPsignal.105.206:5e-09[&&NHX:Sample=rhiztom2:Type=capture:capture_class=c__Gammaproteobacteria:capture_domain=d__Bacteria:capture_family=f__Aquaspirillaceae:capture_genus=g__Rivicola:capture_order=o__Burkholderiales:capture_phylum=p__Proteobacteria:capture_species=s__Rivicola sp002002905:heptad=MCP-40H])0.684:1.8e-08[&&NHX:Sample_counter=rhizpot1--1||rhiztom1--1||rhiztom2--1||rhiztom3--1:Type_counter=capture--4:capture_class_counter=c__Alphaproteobacteria--1||c__Gammaproteobacteria--3:capture_domain_counter=d__Bacteria--4:capture_family_counter=f__Aquaspirillaceae--3||f__Dongiaceae--1:capture_genus_counter=g__Dongia--1||g__Rivicola--3:capture_order_counter=o__Burkholderiales--3||o__Dongiales--1:capture_phylum_counter=p__Proteobacteria--4:capture_species_counter=s__Dongia sp016183985--1||s__Rivicola sp002002905--3:gtdb_class_counter=:gtdb_domain_counter=:gtdb_family_counter=:gtdb_genus_counter=:gtdb_order_counter=:gtdb_phylum_counter=:gtdb_species_counter=:heptad_counter=MCP-40H--4:lbd_counter=:name=N291006:ref_name_counter=])0:5e-09[&&NHX:Sample_counter=rhizpot1--1||rhiztom1--1||rhiztom2--4||rhiztom3--1:Type_counter=capture--7:capture_class_counter=c__Alphaproteobacteria--1||c__Gammaproteobacteria--6:capture_domain_counter=d__Bacteria--7:capture_family_counter=f__Aquaspirillaceae--5||f__Dongiaceae--1||f__Rhodocyclaceae--1:capture_genus_counter=g__Dactylopiibacterium--1||g__Dongia--1||g__Rivicola--5:capture_order_counter=o__Burkholderiales--6||o__Dongiales--1:capture_phylum_counter=p__Proteobacteria--7:capture_species_counter=s__Dactylopiibacterium sp018262235--1||s__Dongia sp016183985--1||s__Rivicola sp002002905--5:gtdb_class_counter=:gtdb_domain_counter=:gtdb_family_counter=:gtdb_genus_counter=:gtdb_order_counter=:gtdb_phylum_counter=:gtdb_species_counter=:heptad_counter=MCP-40H--6||MCP-52H--1:lbd_counter=:name=N291007:ref_name_counter=])0:5e-09[&&NHX:Sample_counter=rhizpot1--1||rhiztom1--1||rhiztom2--8||rhiztom3--1:Type_counter=GTDB--1||capture--11:capture_class_counter=c__Alphaproteobacteria--2||c__Gammaproteobacteria--9:capture_domain_counter=d__Bacteria--11:capture_family_counter=f__Aquaspirillaceae--7||f__Dongiaceae--2||f__Pseudomonadaceae--1||f__Rhodocyclaceae--1:capture_genus_counter=g__Dactylopiibacterium--1||g__Dongia--2||g__Pseudomonas_E--1||g__Rivicola--7:capture_order_counter=o__Burkholderiales--8||o__Dongiales--2||o__Pseudomonadales--1:capture_phylum_counter=p__Proteobacteria--11:capture_species_counter=s__Dactylopiibacterium sp018262235--1||s__Dongia sp016183985--2||s__Pseudomonas_E putida_K--1||s__Rivicola sp002002905--7:gtdb_class_counter=c__Gammaproteobacteria--1:gtdb_domain_counter=d__Bacteria--1:gtdb_family_counter=f__Chromobacteriaceae--1:gtdb_genus_counter=g__Aquitalea--1:gtdb_order_counter=o__Burkholderiales--1:gtdb_phylum_counter=p__Proteobacteria--1:gtdb_species_counter=s__Aquitalea sp003693445--1:heptad_counter=MCP-40H--10||MCP-44H--1||MCP-52H--1:lbd_counter=:lca_tree=s__Aquitalea sp003693445:name=N291008:ref_name_counter=])0.157:5e-09[&&NHX:Sample_counter=rhizpot1--1||rhizpot2--1||rhiztom1--2||rhiztom2--10||rhiztom3--1:Type_counter=GTDB--1||capture--15:besthit_avg=78.13333333333333:besthit_max=81.4:besthit_min=72.2:besthit_std=5.147167505855363:besthit_sum=234.39999999999998:bitscore_avg=158.66666666666666:bitscore_max=172.0:bitscore_min=138.0:bitscore_std=18.147543451754935:bitscore_sum=476.0:capture_class_counter=c__Alphaproteobacteria--3||c__Gammaproteobacteria--12:capture_domain_counter=d__Bacteria--15:capture_family_counter=f__Aquaspirillaceae--10||f__Dongiaceae--3||f__Pseudomonadaceae--1||f__Rhodocyclaceae--1:capture_genus_counter=g__Dactylopiibacterium--1||g__Dongia--3||g__Pseudomonas_E--1||g__Rivicola--10:capture_order_counter=o__Burkholderiales--11||o__Dongiales--3||o__Pseudomonadales--1:capture_phylum_counter=p__Proteobacteria--15:capture_species_counter=s__Dactylopiibacterium sp018262235--1||s__Dongia sp016183985--3||s__Pseudomonas_E putida_K--1||s__Rivicola sp002002905--10:evalue_avg=1.1066666666759111e-42:evalue_max=3.32e-42:evalue_min=2.33e-55:evalue_std=1.9168028937015515e-42:evalue_sum=3.320000000027733e-42:gapopen_avg=0.3333333333333333:gapopen_max=1.0:gapopen_min=0.0:gapopen_std=0.5773502691896258:gapopen_sum=1.0:gtdb_class_counter=c__Gammaproteobacteria--1:gtdb_domain_counter=d__Bacteria--1:gtdb_family_counter=f__Chromobacteriaceae--1:gtdb_genus_counter=g__Aquitalea--1:gtdb_order_counter=o__Burkholderiales--1:gtdb_phylum_counter=p__Proteobacteria--1:gtdb_species_counter=s__Aquitalea sp003693445--1:heptad_counter=MCP-24H--1||MCP-40H--13||MCP-44H--1||MCP-52H--1:lbd_counter=:lca_tree=s__Aquitalea sp003693445:length_avg=116.0:length_max=120.0:length_min=113.0:length_std=3.605551275463989:length_sum=348.0:mismatch_avg=25.0:mismatch_max=31.0:mismatch_min=21.0:mismatch_std=5.291502622129181:mismatch_sum=75.0:name=N291009:qcovhsp_avg=98.10000000000001:qcovhsp_max=100.0:qcovhsp_min=95.2:qcovhsp_std=2.551470164434612:qcovhsp_sum=294.3:qend_avg=115.66666666666667:qend_max=120.0:qend_min=113.0:qend_std=3.7859388972001824:qend_sum=347.0:qstart_avg=1.0:qstart_max=1.0:qstart_min=1.0:qstart_std=0.0:qstart_sum=3.0:ref_name_counter=GB_GCA_003220345.1_protein.faa_QHSC01000086.1_38@PF00015_full_PFAM.409.586--3:scovhsp_avg=65.53333333333333:scovhsp_max=67.8:scovhsp_min=63.8:scovhsp_std=2.0526405757787534:scovhsp_sum=196.6:send_avg=139.66666666666666:send_max=152.0:send_min=128.0:send_std=12.013880860626733:send_sum=419.0:sstart_avg=24.666666666666668:sstart_max=33.0:sstart_min=14.0:sstart_std=9.71253485622231:sstart_sum=74.0])0:5e-09[&&NHX:Sample_counter=rhizpot1--1||rhizpot2--1||rhiztom1--3||rhiztom2--10||rhiztom3--1:Type_counter=GTDB--1||capture--16:besthit_avg=78.13333333333333:besthit_max=81.4:besthit_min=72.2:besthit_std=5.147167505855363:besthit_sum=234.39999999999998:bitscore_avg=158.66666666666666:bitscore_max=172.0:bitscore_min=138.0:bitscore_std=18.147543451754935:bitscore_sum=476.0:capture_class_counter=c__Alphaproteobacteria--3||c__Gammaproteobacteria--13:capture_domain_counter=d__Bacteria--16:capture_family_counter=f__Aquaspirillaceae--11||f__Dongiaceae--3||f__Pseudomonadaceae--1||f__Rhodocyclaceae--1:capture_genus_counter=g__Dactylopiibacterium--1||g__Dongia--3||g__Pseudomonas_E--1||g__Rivicola--11:capture_order_counter=o__Burkholderiales--12||o__Dongiales--3||o__Pseudomonadales--1:capture_phylum_counter=p__Proteobacteria--16:capture_species_counter=s__Dactylopiibacterium sp018262235--1||s__Dongia sp016183985--3||s__Pseudomonas_E putida_K--1||s__Rivicola sp002002905--11:evalue_avg=1.1066666666759111e-42:evalue_max=3.32e-42:evalue_min=2.33e-55:evalue_std=1.9168028937015515e-42:evalue_sum=3.320000000027733e-42:gapopen_avg=0.3333333333333333:gapopen_max=1.0:gapopen_min=0.0:gapopen_std=0.5773502691896258:gapopen_sum=1.0:gtdb_class_counter=c__Gammaproteobacteria--1:gtdb_domain_counter=d__Bacteria--1:gtdb_family_counter=f__Chromobacteriaceae--1:gtdb_genus_counter=g__Aquitalea--1:gtdb_order_counter=o__Burkholderiales--1:gtdb_phylum_counter=p__Proteobacteria--1:gtdb_species_counter=s__Aquitalea sp003693445--1:heptad_counter=MCP-24H--1||MCP-40H--14||MCP-44H--1||MCP-52H--1:lbd_counter=:lca_tree=s__Aquitalea sp003693445:length_avg=116.0:length_max=120.0:length_min=113.0:length_std=3.605551275463989:length_sum=348.0:mismatch_avg=25.0:mismatch_max=31.0:mismatch_min=21.0:mismatch_std=5.291502622129181:mismatch_sum=75.0:name=N291010:qcovhsp_avg=98.10000000000001:qcovhsp_max=100.0:qcovhsp_min=95.2:qcovhsp_std=2.551470164434612:qcovhsp_sum=294.3:qend_avg=115.66666666666667:qend_max=120.0:qend_min=113.0:qend_std=3.7859388972001824:qend_sum=347.0:qstart_avg=1.0:qstart_max=1.0:qstart_min=1.0:qstart_std=0.0:qstart_sum=3.0:ref_name_counter=GB_GCA_003220345.1_protein.faa_QHSC01000086.1_38@PF00015_full_PFAM.409.586--3:scovhsp_avg=65.53333333333333:scovhsp_max=67.8:scovhsp_min=63.8:scovhsp_std=2.0526405757787534:scovhsp_sum=196.6:send_avg=139.66666666666666:send_max=152.0:send_min=128.0:send_std=12.013880860626733:send_sum=419.0:sstart_avg=24.666666666666668:sstart_max=33.0:sstart_min=14.0:sstart_std=9.71253485622231:sstart_sum=74.0],44c5d5f6-5545-48e6-a2d4-5937d87c12b3_2@MCPsignal.22.176:5e-09[&&NHX:Sample=rhiztom2:Type=capture:capture_class=c__Gammaproteobacteria:capture_domain=d__Bacteria:capture_family=f__Aquaspirillaceae:capture_genus=g__Rivicola:capture_order=o__Burkholderiales:capture_phylum=p__Proteobacteria:capture_species=s__Rivicola sp002002905:heptad=MCP-40H])0:5e-09[&&NHX:Sample_counter=rhizpot1--1||rhizpot2--1||rhiztom1--3||rhiztom2--11||rhiztom3--1:Type_counter=GTDB--1||capture--17:besthit_avg=78.13333333333333:besthit_max=81.4:besthit_min=72.2:besthit_std=5.147167505855363:besthit_sum=234.39999999999998:bitscore_avg=158.66666666666666:bitscore_max=172.0:bitscore_min=138.0:bitscore_std=18.147543451754935:bitscore_sum=476.0:capture_class_counter=c__Alphaproteobacteria--3||c__Gammaproteobacteria--14:capture_domain_counter=d__Bacteria--17:capture_family_counter=f__Aquaspirillaceae--12||f__Dongiaceae--3||f__Pseudomonadaceae--1||f__Rhodocyclaceae--1:capture_genus_counter=g__Dactylopiibacterium--1||g__Dongia--3||g__Pseudomonas_E--1||g__Rivicola--12:capture_order_counter=o__Burkholderiales--13||o__Dongiales--3||o__Pseudomonadales--1:capture_phylum_counter=p__Proteobacteria--17:capture_species_counter=s__Dactylopiibacterium sp018262235--1||s__Dongia sp016183985--3||s__Pseudomonas_E putida_K--1||s__Rivicola sp002002905--12:evalue_avg=1.1066666666759111e-42:evalue_max=3.32e-42:evalue_min=2.33e-55:evalue_std=1.9168028937015515e-42:evalue_sum=3.320000000027733e-42:gapopen_avg=0.3333333333333333:gapopen_max=1.0:gapopen_min=0.0:gapopen_std=0.5773502691896258:gapopen_sum=1.0:gtdb_class_counter=c__Gammaproteobacteria--1:gtdb_domain_counter=d__Bacteria--1:gtdb_family_counter=f__Chromobacteriaceae--1:gtdb_genus_counter=g__Aquitalea--1:gtdb_order_counter=o__Burkholderiales--1:gtdb_phylum_counter=p__Proteobacteria--1:gtdb_species_counter=s__Aquitalea sp003693445--1:heptad_counter=MCP-24H--1||MCP-40H--15||MCP-44H--1||MCP-52H--1:lbd_counter=:lca_tree=s__Aquitalea sp003693445:length_avg=116.0:length_max=120.0:length_min=113.0:length_std=3.605551275463989:length_sum=348.0:mismatch_avg=25.0:mismatch_max=31.0:mismatch_min=21.0:mismatch_std=5.291502622129181:mismatch_sum=75.0:name=N291012:qcovhsp_avg=98.10000000000001:qcovhsp_max=100.0:qcovhsp_min=95.2:qcovhsp_std=2.551470164434612:qcovhsp_sum=294.3:qend_avg=115.66666666666667:qend_max=120.0:qend_min=113.0:qend_std=3.7859388972001824:qend_sum=347.0:qstart_avg=1.0:qstart_max=1.0:qstart_min=1.0:qstart_std=0.0:qstart_sum=3.0:ref_name_counter=GB_GCA_003220345.1_protein.faa_QHSC01000086.1_38@PF00015_full_PFAM.409.586--3:scovhsp_avg=65.53333333333333:scovhsp_max=67.8:scovhsp_min=63.8:scovhsp_std=2.0526405757787534:scovhsp_sum=196.6:send_avg=139.66666666666666:send_max=152.0:send_min=128.0:send_std=12.013880860626733:send_sum=419.0:sstart_avg=24.666666666666668:sstart_max=33.0:sstart_min=14.0:sstart_std=9.71253485622231:sstart_sum=74.0],a4728acf-ee6c-42ea-977c-ab3576d55f96_3@MCPsignal.615.774:5e-09[&&NHX:Sample=rhiztom2:Type=capture:capture_class=c__Gammaproteobacteria:capture_domain=d__Bacteria:capture_family=f__Aquaspirillaceae:capture_genus=g__Rivicola:capture_order=o__Burkholderiales:capture_phylum=p__Proteobacteria:capture_species=s__Rivicola sp002002905:heptad=MCP-40H])0.913:5e-09[&&NHX:Sample_counter=rhizpot1--1||rhizpot2--1||rhiztom1--3||rhiztom2--12||rhiztom3--1:Type_counter=GTDB--1||capture--18:besthit_avg=78.13333333333333:besthit_max=81.4:besthit_min=72.2:besthit_std=5.147167505855363:besthit_sum=234.39999999999998:bitscore_avg=158.66666666666666:bitscore_max=172.0:bitscore_min=138.0:bitscore_std=18.147543451754935:bitscore_sum=476.0:capture_class_counter=c__Alphaproteobacteria--3||c__Gammaproteobacteria--15:capture_domain_counter=d__Bacteria--18:capture_family_counter=f__Aquaspirillaceae--13||f__Dongiaceae--3||f__Pseudomonadaceae--1||f__Rhodocyclaceae--1:capture_genus_counter=g__Dactylopiibacterium--1||g__Dongia--3||g__Pseudomonas_E--1||g__Rivicola--13:capture_order_counter=o__Burkholderiales--14||o__Dongiales--3||o__Pseudomonadales--1:capture_phylum_counter=p__Proteobacteria--18:capture_species_counter=s__Dactylopiibacterium sp018262235--1||s__Dongia sp016183985--3||s__Pseudomonas_E putida_K--1||s__Rivicola sp002002905--13:evalue_avg=1.1066666666759111e-42:evalue_max=3.32e-42:evalue_min=2.33e-55:evalue_std=1.9168028937015515e-42:evalue_sum=3.320000000027733e-42:gapopen_avg=0.3333333333333333:gapopen_max=1.0:gapopen_min=0.0:gapopen_std=0.5773502691896258:gapopen_sum=1.0:gtdb_class_counter=c__Gammaproteobacteria--1:gtdb_domain_counter=d__Bacteria--1:gtdb_family_counter=f__Chromobacteriaceae--1:gtdb_genus_counter=g__Aquitalea--1:gtdb_order_counter=o__Burkholderiales--1:gtdb_phylum_counter=p__Proteobacteria--1:gtdb_species_counter=s__Aquitalea sp003693445--1:heptad_counter=MCP-24H--1||MCP-40H--16||MCP-44H--1||MCP-52H--1:lbd_counter=:lca_tree=s__Aquitalea sp003693445:length_avg=116.0:length_max=120.0:length_min=113.0:length_std=3.605551275463989:length_sum=348.0:mismatch_avg=25.0:mismatch_max=31.0:mismatch_min=21.0:mismatch_std=5.291502622129181:mismatch_sum=75.0:name=N291014:qcovhsp_avg=98.10000000000001:qcovhsp_max=100.0:qcovhsp_min=95.2:qcovhsp_std=2.551470164434612:qcovhsp_sum=294.3:qend_avg=115.66666666666667:qend_max=120.0:qend_min=113.0:qend_std=3.7859388972001824:qend_sum=347.0:qstart_avg=1.0:qstart_max=1.0:qstart_min=1.0:qstart_std=0.0:qstart_sum=3.0:ref_name_counter=GB_GCA_003220345.1_protein.faa_QHSC01000086.1_38@PF00015_full_PFAM.409.586--3:scovhsp_avg=65.53333333333333:scovhsp_max=67.8:scovhsp_min=63.8:scovhsp_std=2.0526405757787534:scovhsp_sum=196.6:send_avg=139.66666666666666:send_max=152.0:send_min=128.0:send_std=12.013880860626733:send_sum=419.0:sstart_avg=24.666666666666668:sstart_max=33.0:sstart_min=14.0:sstart_std=9.71253485622231:sstart_sum=74.0])0.999:0.118627[&&NHX:Sample_counter=rhizpot1--1||rhizpot2--1||rhizpot3--1||rhiztom1--8||rhiztom2--21||rhiztom3--4:Type_counter=GTDB--2||capture--36:besthit_avg=78.2:besthit_max=85.1:besthit_min=66.0:besthit_std=6.391735735642213:besthit_sum=625.6:bitscore_avg=159.375:bitscore_max=179.0:bitscore_min=137.0:bitscore_std=16.775300721170822:bitscore_sum=1275.0:capture_class_counter=c__Alphaproteobacteria--3||c__Gammaproteobacteria--32||c__UBA9160--1:capture_domain_counter=d__Bacteria--36:capture_family_counter=f__Aquaspirillaceae--27||f__Dongiaceae--3||f__Pseudomonadaceae--2||f__Rhodocyclaceae--2||f__Sedimenticolaceae--1||f__UBA4427--1:capture_genus_counter=g__Aromatoleum--1||g__BM503--1||g__Dactylopiibacterium--1||g__Dongia--3||g__JADJOR01--1||g__Pseudomonas_E--2||g__Rivicola--27:capture_order_counter=o__Burkholderiales--29||o__Chromatiales--1||o__Dongiales--3||o__Pseudomonadales--2||o__UBA9160--1:capture_phylum_counter=p__Myxococcota_A--1||p__Proteobacteria--35:capture_species_counter=s__Aromatoleum petrolei--1||s__BM503 sp002869585--1||s__Dactylopiibacterium sp018262235--1||s__Dongia sp016183985--3||s__JADJOR01 sp016713665--1||s__Pseudomonas_E putida_K--1||s__Pseudomonas_E reinekei--1||s__Rivicola sp002002905--27:evalue_avg=8.937996476284667e-43:evalue_max=3.83e-42:evalue_min=1.42e-58:evalue_std=1.6604765958174635e-42:evalue_sum=7.150397181027733e-42:gapopen_avg=0.375:gapopen_max=2.0:gapopen_min=0.0:gapopen_std=0.7440238091428449:gapopen_sum=3.0:gtdb_class_counter=c__Fimbriimonadia--1||c__Gammaproteobacteria--1:gtdb_domain_counter=d__Bacteria--2:gtdb_family_counter=f__Chromobacteriaceae--1||f__Fimbriimonadaceae--1:gtdb_genus_counter=g__Aquitalea--1||g__UBA8783--1:gtdb_order_counter=o__Burkholderiales--1||o__Fimbriimonadales--1:gtdb_phylum_counter=p__Armatimonadota--1||p__Proteobacteria--1:gtdb_species_counter=s__Aquitalea sp003693445--1||s__UBA8783 sp003516955--1:heptad_counter=MCP-24H--2||MCP-40H--30||MCP-44H--2||MCP-52H--4:lbd_counter=:lca_tree=d__Bacteria:length_avg=116.375:length_max=147.0:length_min=97.0:length_std=14.040121082098972:length_sum=931.0:mismatch_avg=24.125:mismatch_max=37.0:mismatch_min=17.0:mismatch_std=6.791538853603062:mismatch_sum=193.0:name=N291015:qcovhsp_avg=98.175:qcovhsp_max=100.0:qcovhsp_min=95.2:qcovhsp_std=1.7661499693643543:qcovhsp_sum=785.4:qend_avg=116.125:qend_max=141.0:qend_min=97.0:qend_std=12.076393737961913:qend_sum=929.0:qstart_avg=1.625:qstart_max=5.0:qstart_min=1.0:qstart_std=1.407885953173359:qstart_sum=13.0:ref_name_counter=GB_GCA_001917585.1_protein.faa_MNEG01000054.1_21@PF00015_full_PFAM.401.578--1||GB_GCA_003220345.1_protein.faa_QHSC01000086.1_38@PF00015_full_PFAM.409.586--6||GB_GCA_003220685.1_protein.faa_QHTE01000057.1_11@PF00015_full_PFAM.371.572--1:scovhsp_avg=64.3125:scovhsp_max=79.1:scovhsp_min=54.8:scovhsp_std=7.6074094520689854:scovhsp_sum=514.5:send_avg=134.375:send_max=160.0:send_min=118.0:send_std=15.702024437268317:send_sum=1075.0:sstart_avg=19.875:sstart_max=42.0:sstart_min=6.0:sstart_std=13.217277653564995:sstart_sum=159.0])0.507:0.0118195[&&NHX:Sample_counter=rhizpot1--10||rhizpot2--3||rhizpot3--9||rhiztom1--17||rhiztom2--27||rhiztom3--11:Type_counter=GTDB--9||capture--77:besthit_avg=80.83529411764707:besthit_max=93.5:besthit_min=66.0:besthit_std=6.860752616920991:besthit_sum=1374.2:bitscore_avg=172.41176470588235:bitscore_max=226.0:bitscore_min=136.0:bitscore_std=24.528195060810663:bitscore_sum=2931.0:capture_class_counter=c__Alphaproteobacteria--7||c__Bacilli--5||c__Desulfovibrionia--1||c__Desulfuromonadia--3||c__Gammaproteobacteria--49||c__Gemmatimonadetes--1||c__Halobacteria--2||c__Myxococcia--4||c__Phycisphaerae--2||c__Rhodothermia--1||c__Spirochaetia--1||c__UBA9160--1:capture_domain_counter=d__Archaea--2||d__Bacteria--75:capture_family_counter=f__Aquaspirillaceae--27||f__Burkholderiaceae--12||f__Desulfovibrionaceae--1||f__Dongiaceae--3||f__Exiguobacteraceae--1||f__GWC2-71-9--1||f__Geobacteraceae--1||f__Myxococcaceae--4||f__NBRC-103111--1||f__Natrialbaceae--2||f__Paenibacillaceae--3||f__Pseudomonadaceae--6||f__Pseudopelobacteraceae--2||f__Rhodocyclaceae--3||f__Salinibacteraceae--1||f__Sedimenticolaceae--1||f__Sphingomonadaceae--1||f__Termitinemataceae--1||f__UBA1924--2||f__UBA4427--1||f__UBA998--3:capture_genus_counter=g__Aromatoleum--1||g__BM503--1||g__Cohnella--1||g__Corallococcus--1||g__Cystobacter--3||g__Dactylopiibacterium--1||g__Dongia--3||g__Exiguobacterium--1||g__Geomonas--1||g__Herbaspirillum--1||g__JABFSM01--1||g__JACPFJ01--2||g__JADJDQ01--1||g__JADJOR01--1||g__LX47W--1||g__Natrialba--2||g__Paenibacillus_C--2||g__Paenibacillus_G--1||g__Pseudomonas_E--6||g__Rivicola--27||g__Salinibacter--1||g__Solidesulfovibrio--1||g__Tardibacter--1||g__Thiomonas--9||g__UBA2250--1||g__UBA6054--2||g__UBA998--3||g__WQXQ01--1:capture_order_counter=o__Burkholderiales--42||o__Chromatiales--1||o__Desulfovibrionales--1||o__Dongiales--3||o__Exiguobacterales--1||o__Gemmatimonadales--1||o__Geobacterales--3||o__Halobacteriales--2||o__Myxococcales--4||o__Paenibacillales--4||o__Phycisphaerales--2||o__Pseudomonadales--6||o__Rhodothermales--1||o__Rickettsiales--3||o__Sphingomonadales--1||o__Treponematales--1||o__UBA9160--1:capture_phylum_counter=p__Bacteroidota--1||p__Desulfobacterota--3||p__Desulfobacterota_I--1||p__Firmicutes--5||p__Gemmatimonadota--1||p__Halobacteriota--2||p__Myxococcota--4||p__Myxococcota_A--1||p__Planctomycetota--2||p__Proteobacteria--56||p__Spirochaetota--1:capture_species_counter=s__Aromatoleum petrolei--1||s__BM503 sp002869585--1||s__Cohnella sp014107495--1||s__Corallococcus sicarius--1||s__Cystobacter fuscus--3||s__Dactylopiibacterium sp018262235--1||s__Dongia sp016183985--3||s__Exiguobacterium sp018617485--1||s__Geomonas oryzae--1||s__Herbaspirillum sp000282135--1||s__JABFSM01 sp013140635--1||s__JACPFJ01 sp003574895--2||s__JADJDQ01 sp016702605--1||s__JADJOR01 sp016713665--1||s__LX47W sp014042345--1||s__Natrialba taiwanensis--2||s__Paenibacillus_C sp000023585--2||s__Paenibacillus_G tianmuensis--1||s__Pseudomonas_E capeferrum--2||s__Pseudomonas_E fuscovaginae_A--1||s__Pseudomonas_E gingeri_C--1||s__Pseudomonas_E putida_K--1||s__Pseudomonas_E reinekei--1||s__Rivicola sp002002905--27||s__Salinibacter ruber--1||s__Solidesulfovibrio magneticus_B--1||s__Tardibacter chloracetimidivorans--1||s__Thiomonas sp000377645--9||s__UBA2250 sp002347285--1||s__UBA6054 sp002429045--2||s__UBA998 sp002291925--3||s__WQXQ01 sp009786675--1:evalue_avg=7.58258657809867e-43:evalue_max=5.74e-42:evalue_min=2.62e-76:evalue_std=1.747581272987888e-42:evalue_sum=1.2890397182767737e-41:gapopen_avg=0.17647058823529413:gapopen_max=2.0:gapopen_min=0.0:gapopen_std=0.5285941398709243:gapopen_sum=3.0:gtdb_class_counter=c__Bacilli--1||c__Fimbriimonadia--1||c__Gammaproteobacteria--1||c__Methylomirabilia--6:gtdb_domain_counter=d__Bacteria--9:gtdb_family_counter=f__CSP1-6--6||f__Chromobacteriaceae--1||f__Fimbriimonadaceae--1||f__Planococcaceae--1:gtdb_genus_counter=g__AR12--4||g__AR5--2||g__Aquitalea--1||g__Caryophanon--1||g__UBA8783--1:gtdb_order_counter=o__Bacillales_A--1||o__Burkholderiales--1||o__Fimbriimonadales--1||o__Rokubacteriales--6:gtdb_phylum_counter=p__Armatimonadota--1||p__Firmicutes--1||p__Methylomirabilota--6||p__Proteobacteria--1:gtdb_species_counter=s__AR12 sp003220225--1||s__AR12 sp003220335--1||s__AR12 sp003220475--2||s__AR5 sp003220265--1||s__AR5 sp005887895--1||s__Aquitalea sp003693445--1||s__Caryophanon sp018384745--1||s__UBA8783 sp003516955--1:heptad_counter=MCP-24H--3||MCP-40H--74||MCP-44H--5||MCP-52H--4:lbd_counter=:lca_tree=d__Bacteria:length_avg=122.47058823529412:length_max=154.0:length_min=97.0:length_std=15.252531130351871:length_sum=2082.0:mismatch_avg=22.823529411764707:mismatch_max=37.0:mismatch_min=8.0:mismatch_std=7.978371498288725:mismatch_sum=388.0:name=N291016:qcovhsp_avg=98.69999999999999:qcovhsp_max=100.0:qcovhsp_min=95.2:qcovhsp_std=1.3679364020304448:qcovhsp_sum=1677.8999999999999:qend_avg=122.47058823529412:qend_max=154.0:qend_min=97.0:qend_std=14.59930497942806:qend_sum=2082.0:qstart_avg=1.411764705882353:qstart_max=5.0:qstart_min=1.0:qstart_std=1.0641207361838554:qstart_sum=24.0:ref_name_counter=GB_GCA_001917585.1_protein.faa_MNEG01000054.1_21@PF00015_full_PFAM.401.578--1||GB_GCA_003220265.1_protein.faa_QHRW01000118.1_15@PF00015_full_PFAM.391.568--2||GB_GCA_003220335.1_protein.faa_QHSB01000344.1_7@PF00015_full_PFAM.397.574--4||GB_GCA_003220345.1_protein.faa_QHSC01000086.1_38@PF00015_full_PFAM.409.586--6||GB_GCA_003220475.1_protein.faa_QHSO01000174.1_1@PF00015_full_PFAM.1.139--1||GB_GCA_003220685.1_protein.faa_QHTE01000057.1_11@PF00015_full_PFAM.371.572--1||GB_GCA_005887895.1_protein.faa_VBPC01000177.1_10@PF00015_full_PFAM.391.569--2:scovhsp_avg=69.52941176470588:scovhsp_max=87.0:scovhsp_min=54.8:scovhsp_std=9.233347490609944:scovhsp_sum=1182.0:send_avg=141.64705882352942:send_max=163.0:send_min=118.0:send_std=17.563958752480133:send_sum=2408.0:sstart_avg=20.58823529411765:sstart_max=52.0:sstart_min=6.0:sstart_std=14.04483367438634:sstart_sum=350.0],((((e0d5eb94-9a61-47c5-8f71-bdfd927caeba_4@MCPsignal.212.297:0.0965432[&&NHX:Sample=rhiztom3:Type=capture:capture_class=c__Gammaproteobacteria:capture_domain=d__Bacteria:capture_family=f__Burkholderiaceae:capture_genus=g__Herbaspirillum:capture_order=o__Burkholderiales:capture_phylum=p__Proteobacteria:capture_species=s__Herbaspirillum rubrisubalbicans:heptad=MCP-40H],GB_GCA_003220195.1_protein.faa_QHRT01000267.1_3@PF00015_full_PFAM.598.785:0.198857[&&NHX:Type=GTDB:gtdb_class=c__Methylomirabilia:gtdb_domain=d__Bacteria:gtdb_family=f__CSP1-6:gtdb_genus=g__AR8:gtdb_order=o__Rokubacteriales:gtdb_phylum=p__Methylomirabilota:gtdb_species=s__AR8 sp003220195:heptad=MCP-40H:species=d__Bacteria_p__Methylomirabilota_c__Methylomirabilia_o__Rokubacteriales_f__CSP1-6_g__AR8_s__AR8 sp003220195])0:5e-09[&&NHX:Sample_counter=rhiztom3--1:Type_counter=GTDB--1||capture--1:capture_class_counter=c__Gammaproteobacteria--1:capture_domain_counter=d__Bacteria--1:capture_family_counter=f__Burkholderiaceae--1:capture_genus_counter=g__Herbaspirillum--1:capture_order_counter=o__Burkholderiales--1:capture_phylum_counter=p__Proteobacteria--1:capture_species_counter=s__Herbaspirillum rubrisubalbicans--1:gtdb_class_counter=c__Methylomirabilia--1:gtdb_domain_counter=d__Bacteria--1:gtdb_family_counter=f__CSP1-6--1:gtdb_genus_counter=g__AR8--1:gtdb_order_counter=o__Rokubacteriales--1:gtdb_phylum_counter=p__Methylomirabilota--1:gtdb_species_counter=s__AR8 sp003220195--1:heptad_counter=MCP-40H--2:lbd_counter=:lca_tree=s__AR8 sp003220195:name=N291019:ref_name_counter=],(36112a1c-5107-4cd4-b68b-8a59ce550397_4@MCPsignal.1030.1121:0.0228883[&&NHX:Sample=rhizpot3:Type=capture:besthit=81.3:bitscore=139.0:capture_class=c__Alphaproteobacteria:capture_domain=d__Bacteria:capture_family=f__Rhodobacteraceae:capture_genus=g__Gemmobacter_B:capture_order=o__Rhodobacterales:capture_phylum=p__Proteobacteria:capture_species=s__Gemmobacter_B sp000500915:evalue=3.27e-43:gapopen=0.0:heptad=MCP-40H:length=91.0:mismatch=17.0:qcovhsp=100.0:qend=91.0:qstart=1.0:ref_name=GB_GCA_003220345.1_protein.faa_QHSC01000086.1_38@PF00015_full_PFAM.409.586:scovhsp=51.4:send=130.0:sstart=40.0],90d264ae-48b6-4f2b-b617-7d7b2ca8fd40_1@MCPsignal.782.886:0.0323388[&&NHX:Sample=rhizpot3:Type=capture:besthit=71.6:bitscore=125.0:capture_class=c__B64-G9:capture_domain=d__Bacteria:capture_family=f__B64-G9:capture_genus=g__JAAZNF01:capture_order=o__B64-G9:capture_phylum=p__Myxococcota:capture_species=s__JAAZNF01 sp012798435:evalue=4.7e-37:gapopen=0.0:heptad=MCP-44H:length=102.0:mismatch=29.0:qcovhsp=98.1:qend=104.0:qstart=3.0:ref_name=GB_GCA_003221595.1_protein.faa_QHSM01000126.1_2@PF00015_full_PFAM.382.573:scovhsp=53.4:send=102.0:sstart=1.0])0.897:0.173314[&&NHX:Sample_counter=rhizpot3--2:Type_counter=capture--2:besthit_avg=76.44999999999999:besthit_max=81.3:besthit_min=71.6:besthit_std=6.858935777509513:besthit_sum=152.89999999999998:bitscore_avg=132.0:bitscore_max=139.0:bitscore_min=125.0:bitscore_std=9.899494936611665:bitscore_sum=264.0:capture_class_counter=c__Alphaproteobacteria--1||c__B64-G9--1:capture_domain_counter=d__Bacteria--2:capture_family_counter=f__B64-G9--1||f__Rhodobacteraceae--1:capture_genus_counter=g__Gemmobacter_B--1||g__JAAZNF01--1:capture_order_counter=o__B64-G9--1||o__Rhodobacterales--1:capture_phylum_counter=p__Myxococcota--1||p__Proteobacteria--1:capture_species_counter=s__Gemmobacter_B sp000500915--1||s__JAAZNF01 sp012798435--1:evalue_avg=2.350001635e-37:evalue_max=4.7e-37:evalue_min=3.27e-43:evalue_std=3.323399559337599e-37:evalue_sum=4.70000327e-37:gapopen_avg=0.0:gapopen_max=0.0:gapopen_min=0.0:gapopen_std=0.0:gapopen_sum=0.0:gtdb_class_counter=:gtdb_domain_counter=:gtdb_family_counter=:gtdb_genus_counter=:gtdb_order_counter=:gtdb_phylum_counter=:gtdb_species_counter=:heptad_counter=MCP-40H--1||MCP-44H--1:lbd_counter=:length_avg=96.5:length_max=102.0:length_min=91.0:length_std=7.7781745930520225:length_sum=193.0:mismatch_avg=23.0:mismatch_max=29.0:mismatch_min=17.0:mismatch_std=8.48528137423857:mismatch_sum=46.0:name=N291022:qcovhsp_avg=99.05:qcovhsp_max=100.0:qcovhsp_min=98.1:qcovhsp_std=1.3435028842544443:qcovhsp_sum=198.1:qend_avg=97.5:qend_max=104.0:qend_min=91.0:qend_std=9.192388155425117:qend_sum=195.0:qstart_avg=2.0:qstart_max=3.0:qstart_min=1.0:qstart_std=1.4142135623730951:qstart_sum=4.0:ref_name_counter=GB_GCA_003220345.1_protein.faa_QHSC01000086.1_38@PF00015_full_PFAM.409.586--1||GB_GCA_003221595.1_protein.faa_QHSM01000126.1_2@PF00015_full_PFAM.382.573--1:scovhsp_avg=52.4:scovhsp_max=53.4:scovhsp_min=51.4:scovhsp_std=1.4142135623730951:scovhsp_sum=104.8:send_avg=116.0:send_max=130.0:send_min=102.0:send_std=19.79898987322333:send_sum=232.0:sstart_avg=20.5:sstart_max=40.0:sstart_min=1.0:sstart_std=27.577164466275352:sstart_sum=41.0])0.914:0.0617252[&&NHX:Sample_counter=rhizpot3--2||rhiztom3--1:Type_counter=GTDB--1||capture--3:besthit_avg=76.44999999999999:besthit_max=81.3:besthit_min=71.6:besthit_std=6.858935777509513:besthit_sum=152.89999999999998:bitscore_avg=132.0:bitscore_max=139.0:bitscore_min=125.0:bitscore_std=9.899494936611665:bitscore_sum=264.0:capture_class_counter=c__Alphaproteobacteria--1||c__B64-G9--1||c__Gammaproteobacteria--1:capture_domain_counter=d__Bacteria--3:capture_family_counter=f__B64-G9--1||f__Burkholderiaceae--1||f__Rhodobacteraceae--1:capture_genus_counter=g__Gemmobacter_B--1||g__Herbaspirillum--1||g__JAAZNF01--1:capture_order_counter=o__B64-G9--1||o__Burkholderiales--1||o__Rhodobacterales--1:capture_phylum_counter=p__Myxococcota--1||p__Proteobacteria--2:capture_species_counter=s__Gemmobacter_B sp000500915--1||s__Herbaspirillum rubrisubalbicans--1||s__JAAZNF01 sp012798435--1:evalue_avg=2.350001635e-37:evalue_max=4.7e-37:evalue_min=3.27e-43:evalue_std=3.323399559337599e-37:evalue_sum=4.70000327e-37:gapopen_avg=0.0:gapopen_max=0.0:gapopen_min=0.0:gapopen_std=0.0:gapopen_sum=0.0:gtdb_class_counter=c__Methylomirabilia--1:gtdb_domain_counter=d__Bacteria--1:gtdb_family_counter=f__CSP1-6--1:gtdb_genus_counter=g__AR8--1:gtdb_order_counter=o__Rokubacteriales--1:gtdb_phylum_counter=p__Methylomirabilota--1:gtdb_species_counter=s__AR8 sp003220195--1:heptad_counter=MCP-40H--3||MCP-44H--1:lbd_counter=:lca_tree=s__AR8 sp003220195:length_avg=96.5:length_max=102.0:length_min=91.0:length_std=7.7781745930520225:length_sum=193.0:mismatch_avg=23.0:mismatch_max=29.0:mismatch_min=17.0:mismatch_std=8.48528137423857:mismatch_sum=46.0:name=N291023:qcovhsp_avg=99.05:qcovhsp_max=100.0:qcovhsp_min=98.1:qcovhsp_std=1.3435028842544443:qcovhsp_sum=198.1:qend_avg=97.5:qend_max=104.0:qend_min=91.0:qend_std=9.192388155425117:qend_sum=195.0:qstart_avg=2.0:qstart_max=3.0:qstart_min=1.0:qstart_std=1.4142135623730951:qstart_sum=4.0:ref_name_counter=GB_GCA_003220345.1_protein.faa_QHSC01000086.1_38@PF00015_full_PFAM.409.586--1||GB_GCA_003221595.1_protein.faa_QHSM01000126.1_2@PF00015_full_PFAM.382.573--1:scovhsp_avg=52.4:scovhsp_max=53.4:scovhsp_min=51.4:scovhsp_std=1.4142135623730951:scovhsp_sum=104.8:send_avg=116.0:send_max=130.0:send_min=102.0:send_std=19.79898987322333:send_sum=232.0:sstart_avg=20.5:sstart_max=40.0:sstart_min=1.0:sstart_std=27.577164466275352:sstart_sum=41.0],((((((6797ec6c-3d5f-5191-81dd-4d5014d7429e_6@MCPsignal.52.234:0.00407671[&&NHX:Sample=rhizpot1:Type=capture:capture_class=c__Gammaproteobacteria:capture_domain=d__Bacteria:capture_family=f__Rhodocyclaceae:capture_genus=g__Azonexus:capture_order=o__Burkholderiales:capture_phylum=p__Proteobacteria:capture_species=s__Azonexus sp002470165:heptad=MCP-40H],bea30675-224e-4fb9-b587-d4cf87e227c9_5@MCPsignal.171.335:5e-09[&&NHX:Sample=rhizpot1:Type=capture:besthit=78.1:bitscore=228.0:capture_class=c__Gammaproteobacteria:capture_domain=d__Bacteria:capture_family=f__Rhodocyclaceae:capture_genus=g__Azonexus:capture_order=o__Burkholderiales:capture_phylum=p__Proteobacteria:capture_species=s__Azonexus sp002470165:evalue=6.49e-77:gapopen=0.0:heptad=MCP-40H:length=160.0:mismatch=35.0:qcovhsp=97.6:qend=164.0:qstart=5.0:ref_name=GB_GCA_001917585.1_protein.faa_MNEG01000054.1_21@PF00015_full_PFAM.401.578:scovhsp=90.4:send=161.0:sstart=2.0])0:5e-09[&&NHX:Sample_counter=rhizpot1--2:Type_counter=capture--2:besthit_avg=78.1:besthit_max=78.1:besthit_min=78.1:besthit_std=0:besthit_sum=78.1:bitscore_avg=228.0:bitscore_max=228.0:bitscore_min=228.0:bitscore_std=0:bitscore_sum=228.0:capture_class_counter=c__Gammaproteobacteria--2:capture_domain_counter=d__Bacteria--2:capture_family_counter=f__Rhodocyclaceae--2:capture_genus_counter=g__Azonexus--2:capture_order_counter=o__Burkholderiales--2:capture_phylum_counter=p__Proteobacteria--2:capture_species_counter=s__Azonexus sp002470165--2:evalue_avg=6.49e-77:evalue_max=6.49e-77:evalue_min=6.49e-77:evalue_std=0:evalue_sum=6.49e-77:gapopen_avg=0.0:gapopen_max=0.0:gapopen_min=0.0:gapopen_std=0:gapopen_sum=0.0:gtdb_class_counter=:gtdb_domain_counter=:gtdb_family_counter=:gtdb_genus_counter=:gtdb_order_counter=:gtdb_phylum_counter=:gtdb_species_counter=:heptad_counter=MCP-40H--2:lbd_counter=:length_avg=160.0:length_max=160.0:length_min=160.0:length_std=0:length_sum=160.0:mismatch_avg=35.0:mismatch_max=35.0:mismatch_min=35.0:mismatch_std=0:mismatch_sum=35.0:name=N291026:qcovhsp_avg=97.6:qcovhsp_max=97.6:qcovhsp_min=97.6:qcovhsp_std=0:qcovhsp_sum=97.6:qend_avg=164.0:qend_max=164.0:qend_min=164.0:qend_std=0:qend_sum=164.0:qstart_avg=5.0:qstart_max=5.0:qstart_min=5.0:qstart_std=0:qstart_sum=5.0:ref_name_counter=GB_GCA_001917585.1_protein.faa_MNEG01000054.1_21@PF00015_full_PFAM.401.578--1:scovhsp_avg=90.4:scovhsp_max=90.4:scovhsp_min=90.4:scovhsp_std=0:scovhsp_sum=90.4:send_avg=161.0:send_max=161.0:send_min=161.0:send_std=0:send_sum=161.0:sstart_avg=2.0:sstart_max=2.0:sstart_min=2.0:sstart_std=0:sstart_sum=2.0],(60c9f50e-9be9-4160-9772-ac366725ea5b_4@MCPsignal.280.393:0.0151813[&&NHX:Sample=rhizpot3:Type=capture:capture_class=c__Myxococcia:capture_domain=d__Bacteria:capture_family=f__Myxococcaceae:capture_genus=g__Cystobacter:capture_order=o__Myxococcales:capture_phylum=p__Myxococcota:capture_species=s__Cystobacter fuscus:heptad=MCP-40H],(20687158-9c94-4b7a-99cd-ab180aa1dcbb_6@MCPsignal.135.255:0.0218882[&&NHX:Sample=rhizpot1:Type=capture:besthit=79.7:bitscore=166.0:capture_class=c__Gammaproteobacteria:capture_domain=d__Bacteria:capture_family=f__Rhodocyclaceae:capture_genus=g__Azonexus:capture_order=o__Burkholderiales:capture_phylum=p__Proteobacteria:capture_species=s__Azonexus sp002470165:evalue=4.96e-53:gapopen=1.0:heptad=MCP-40H:length=118.0:mismatch=23.0:qcovhsp=97.5:qend=120.0:qstart=4.0:ref_name=GB_GCA_003220345.1_protein.faa_QHSC01000086.1_38@PF00015_full_PFAM.409.586:scovhsp=66.7:send=143.0:sstart=26.0],d3c2456f-01ca-4fcc-89e5-2186d29e1c2f_2@MCPsignal.104.251:5e-09[&&NHX:Sample=rhizpot1:Type=capture:besthit=76.9:bitscore=207.0:capture_class=c__Gammaproteobacteria:capture_domain=d__Bacteria:capture_family=f__Rhodocyclaceae:capture_genus=g__Azonexus:capture_order=o__Burkholderiales:capture_phylum=p__Proteobacteria:capture_species=s__Azonexus sp002470165:evalue=5.47e-69:gapopen=0.0:heptad=MCP-40H:length=147.0:mismatch=34.0:qcovhsp=100.0:qend=147.0:qstart=1.0:ref_name=GB_GCA_001917585.1_protein.faa_MNEG01000054.1_21@PF00015_full_PFAM.401.578:scovhsp=83.1:send=161.0:sstart=15.0])0:5e-09[&&NHX:Sample_counter=rhizpot1--2:Type_counter=capture--2:besthit_avg=78.30000000000001:besthit_max=79.7:besthit_min=76.9:besthit_std=1.979898987322331:besthit_sum=156.60000000000002:bitscore_avg=186.5:bitscore_max=207.0:bitscore_min=166.0:bitscore_std=28.991378028648448:bitscore_sum=373.0:capture_class_counter=c__Gammaproteobacteria--2:capture_domain_counter=d__Bacteria--2:capture_family_counter=f__Rhodocyclaceae--2:capture_genus_counter=g__Azonexus--2:capture_order_counter=o__Burkholderiales--2:capture_phylum_counter=p__Proteobacteria--2:capture_species_counter=s__Azonexus sp002470165--2:evalue_avg=2.4800000000000005e-53:evalue_max=4.96e-53:evalue_min=5.47e-69:evalue_std=3.5072496346852753e-53:evalue_sum=4.960000000000001e-53:gapopen_avg=0.5:gapopen_max=1.0:gapopen_min=0.0:gapopen_std=0.7071067811865476:gapopen_sum=1.0:gtdb_class_counter=:gtdb_domain_counter=:gtdb_family_counter=:gtdb_genus_counter=:gtdb_order_counter=:gtdb_phylum_counter=:gtdb_species_counter=:heptad_counter=MCP-40H--2:lbd_counter=:length_avg=132.5:length_max=147.0:length_min=118.0:length_std=20.506096654409877:length_sum=265.0:mismatch_avg=28.5:mismatch_max=34.0:mismatch_min=23.0:mismatch_std=7.7781745930520225:mismatch_sum=57.0:name=N291030:qcovhsp_avg=98.75:qcovhsp_max=100.0:qcovhsp_min=97.5:qcovhsp_std=1.7677669529663689:qcovhsp_sum=197.5:qend_avg=133.5:qend_max=147.0:qend_min=120.0:qend_std=19.091883092036785:qend_sum=267.0:qstart_avg=2.5:qstart_max=4.0:qstart_min=1.0:qstart_std=2.1213203435596424:qstart_sum=5.0:ref_name_counter=GB_GCA_001917585.1_protein.faa_MNEG01000054.1_21@PF00015_full_PFAM.401.578--1||GB_GCA_003220345.1_protein.faa_QHSC01000086.1_38@PF00015_full_PFAM.409.586--1:scovhsp_avg=74.9:scovhsp_max=83.1:scovhsp_min=66.7:scovhsp_std=11.596551211459373:scovhsp_sum=149.8:send_avg=152.0:send_max=161.0:send_min=143.0:send_std=12.727922061357855:send_sum=304.0:sstart_avg=20.5:sstart_max=26.0:sstart_min=15.0:sstart_std=7.7781745930520225:sstart_sum=41.0])0:5e-09[&&NHX:Sample_counter=rhizpot1--2||rhizpot3--1:Type_counter=capture--3:besthit_avg=78.30000000000001:besthit_max=79.7:besthit_min=76.9:besthit_std=1.979898987322331:besthit_sum=156.60000000000002:bitscore_avg=186.5:bitscore_max=207.0:bitscore_min=166.0:bitscore_std=28.991378028648448:bitscore_sum=373.0:capture_class_counter=c__Gammaproteobacteria--2||c__Myxococcia--1:capture_domain_counter=d__Bacteria--3:capture_family_counter=f__Myxococcaceae--1||f__Rhodocyclaceae--2:capture_genus_counter=g__Azonexus--2||g__Cystobacter--1:capture_order_counter=o__Burkholderiales--2||o__Myxococcales--1:capture_phylum_counter=p__Myxococcota--1||p__Proteobacteria--2:capture_species_counter=s__Azonexus sp002470165--2||s__Cystobacter fuscus--1:evalue_avg=2.4800000000000005e-53:evalue_max=4.96e-53:evalue_min=5.47e-69:evalue_std=3.5072496346852753e-53:evalue_sum=4.960000000000001e-53:gapopen_avg=0.5:gapopen_max=1.0:gapopen_min=0.0:gapopen_std=0.7071067811865476:gapopen_sum=1.0:gtdb_class_counter=:gtdb_domain_counter=:gtdb_family_counter=:gtdb_genus_counter=:gtdb_order_counter=:gtdb_phylum_counter=:gtdb_species_counter=:heptad_counter=MCP-40H--3:lbd_counter=:length_avg=132.5:length_max=147.0:length_min=118.0:length_std=20.506096654409877:length_sum=265.0:mismatch_avg=28.5:mismatch_max=34.0:mismatch_min=23.0:mismatch_std=7.7781745930520225:mismatch_sum=57.0:name=N291031:qcovhsp_avg=98.75:qcovhsp_max=100.0:qcovhsp_min=97.5:qcovhsp_std=1.7677669529663689:qcovhsp_sum=197.5:qend_avg=133.5:qend_max=147.0:qend_min=120.0:qend_std=19.091883092036785:qend_sum=267.0:qstart_avg=2.5:qstart_max=4.0:qstart_min=1.0:qstart_std=2.1213203435596424:qstart_sum=5.0:ref_name_counter=GB_GCA_001917585.1_protein.faa_MNEG01000054.1_21@PF00015_full_PFAM.401.578--1||GB_GCA_003220345.1_protein.faa_QHSC01000086.1_38@PF00015_full_PFAM.409.586--1:scovhsp_avg=74.9:scovhsp_max=83.1:scovhsp_min=66.7:scovhsp_std=11.596551211459373:scovhsp_sum=149.8:send_avg=152.0:send_max=161.0:send_min=143.0:send_std=12.727922061357855:send_sum=304.0:sstart_avg=20.5:sstart_max=26.0:sstart_min=15.0:sstart_std=7.7781745930520225:sstart_sum=41.0])0.133:6e-09[&&NHX:Sample_counter=rhizpot1--4||rhizpot3--1:Type_counter=capture--5:besthit_avg=78.23333333333333:besthit_max=79.7:besthit_min=76.9:besthit_std=1.4047538337136976:besthit_sum=234.70000000000002:bitscore_avg=200.33333333333334:bitscore_max=228.0:bitscore_min=166.0:bitscore_std=31.533051443419385:bitscore_sum=601.0:capture_class_counter=c__Gammaproteobacteria--4||c__Myxococcia--1:capture_domain_counter=d__Bacteria--5:capture_family_counter=f__Myxococcaceae--1||f__Rhodocyclaceae--4:capture_genus_counter=g__Azonexus--4||g__Cystobacter--1:capture_order_counter=o__Burkholderiales--4||o__Myxococcales--1:capture_phylum_counter=p__Myxococcota--1||p__Proteobacteria--4:capture_species_counter=s__Azonexus sp002470165--4||s__Cystobacter fuscus--1:evalue_avg=1.6533333333333337e-53:evalue_max=4.96e-53:evalue_min=6.49e-77:evalue_std=2.8636573351805435e-53:evalue_sum=4.960000000000001e-53:gapopen_avg=0.3333333333333333:gapopen_max=1.0:gapopen_min=0.0:gapopen_std=0.5773502691896258:gapopen_sum=1.0:gtdb_class_counter=:gtdb_domain_counter=:gtdb_family_counter=:gtdb_genus_counter=:gtdb_order_counter=:gtdb_phylum_counter=:gtdb_species_counter=:heptad_counter=MCP-40H--5:lbd_counter=:length_avg=141.66666666666666:length_max=160.0:length_min=118.0:length_std=21.501937897160186:length_sum=425.0:mismatch_avg=30.666666666666668:mismatch_max=35.0:mismatch_min=23.0:mismatch_std=6.6583281184793925:mismatch_sum=92.0:name=N291032:qcovhsp_avg=98.36666666666667:qcovhsp_max=100.0:qcovhsp_min=97.5:qcovhsp_std=1.4153915830374777:qcovhsp_sum=295.1:qend_avg=143.66666666666666:qend_max=164.0:qend_min=120.0:qend_std=22.18858565419016:qend_sum=431.0:qstart_avg=3.3333333333333335:qstart_max=5.0:qstart_min=1.0:qstart_std=2.081665999466133:qstart_sum=10.0:ref_name_counter=GB_GCA_001917585.1_protein.faa_MNEG01000054.1_21@PF00015_full_PFAM.401.578--2||GB_GCA_003220345.1_protein.faa_QHSC01000086.1_38@PF00015_full_PFAM.409.586--1:scovhsp_avg=80.06666666666668:scovhsp_max=90.4:scovhsp_min=66.7:scovhsp_std=12.13768237075486:scovhsp_sum=240.20000000000002:send_avg=155.0:send_max=161.0:send_min=143.0:send_std=10.392304845413264:send_sum=465.0:sstart_avg=14.333333333333334:sstart_max=26.0:sstart_min=2.0:sstart_std=12.013880860626733:sstart_sum=43.0],464395e5-e475-4606-b888-81b6957b986a_4@MCPsignal.63.184:0.0567454[&&NHX:Sample=rhizpot1:Type=capture:besthit=70.6:bitscore=155.0:capture_class=c__Alphaproteobacteria:capture_domain=d__Bacteria:capture_family=f__Beijerinckiaceae:capture_genus=g__Methylobacterium:capture_order=o__Rhizobiales:capture_phylum=p__Proteobacteria:capture_species=s__Methylobacterium sp006151805:evalue=4.59e-49:gapopen=0.0:heptad=MCP-40H:length=119.0:mismatch=35.0:qcovhsp=98.3:qend=121.0:qstart=3.0:ref_name=GB_GCA_001917585.1_protein.faa_MNEG01000054.1_21@PF00015_full_PFAM.401.578:scovhsp=67.2:send=157.0:sstart=39.0])0:5e-09[&&NHX:Sample_counter=rhizpot1--5||rhizpot3--1:Type_counter=capture--6:besthit_avg=76.325:besthit_max=79.7:besthit_min=70.6:besthit_std=3.9852854351978384:besthit_sum=305.3:bitscore_avg=189.0:bitscore_max=228.0:bitscore_min=155.0:bitscore_std=34.30257521916783:bitscore_sum=756.0:capture_class_counter=c__Alphaproteobacteria--1||c__Gammaproteobacteria--4||c__Myxococcia--1:capture_domain_counter=d__Bacteria--6:capture_family_counter=f__Beijerinckiaceae--1||f__Myxococcaceae--1||f__Rhodocyclaceae--4:capture_genus_counter=g__Azonexus--4||g__Cystobacter--1||g__Methylobacterium--1:capture_order_counter=o__Burkholderiales--4||o__Myxococcales--1||o__Rhizobiales--1:capture_phylum_counter=p__Myxococcota--1||p__Proteobacteria--5:capture_species_counter=s__Azonexus sp002470165--4||s__Cystobacter fuscus--1||s__Methylobacterium sp006151805--1:evalue_avg=1.147624e-49:evalue_max=4.59e-49:evalue_min=6.49e-77:evalue_std=2.2949173452444862e-49:evalue_sum=4.590496e-49:gapopen_avg=0.25:gapopen_max=1.0:gapopen_min=0.0:gapopen_std=0.5:gapopen_sum=1.0:gtdb_class_counter=:gtdb_domain_counter=:gtdb_family_counter=:gtdb_genus_counter=:gtdb_order_counter=:gtdb_phylum_counter=:gtdb_species_counter=:heptad_counter=MCP-40H--6:lbd_counter=:length_avg=136.0:length_max=160.0:length_min=118.0:length_std=20.896570691543307:length_sum=544.0:mismatch_avg=31.75:mismatch_max=35.0:mismatch_min=23.0:mismatch_std=5.852349955359813:mismatch_sum=127.0:name=N291034:qcovhsp_avg=98.35:qcovhsp_max=100.0:qcovhsp_min=97.5:qcovhsp_std=1.1561430130683097:qcovhsp_sum=393.4:qend_avg=138.0:qend_max=164.0:qend_min=120.0:qend_std=21.36976056643281:qend_sum=552.0:qstart_avg=3.25:qstart_max=5.0:qstart_min=1.0:qstart_std=1.707825127659933:qstart_sum=13.0:ref_name_counter=GB_GCA_001917585.1_protein.faa_MNEG01000054.1_21@PF00015_full_PFAM.401.578--3||GB_GCA_003220345.1_protein.faa_QHSC01000086.1_38@PF00015_full_PFAM.409.586--1:scovhsp_avg=76.85:scovhsp_max=90.4:scovhsp_min=66.7:scovhsp_std=11.81538545005339:scovhsp_sum=307.4:send_avg=155.5:send_max=161.0:send_min=143.0:send_std=8.54400374531753:send_sum=622.0:sstart_avg=20.5:sstart_max=39.0:sstart_min=2.0:sstart_std=15.758595538097085:sstart_sum=82.0],418e1f3d-c587-4779-ba5e-709e1249612e_3@MCPsignal.100.206:0.0343868[&&NHX:Sample=rhizpot1:Type=capture:besthit=76.6:bitscore=144.0:capture_class=c__Gammaproteobacteria:capture_domain=d__Bacteria:capture_family=f__Rhodocyclaceae:capture_genus=g__Azonexus:capture_order=o__Burkholderiales:capture_phylum=p__Proteobacteria:capture_species=s__Azonexus sp002470165:evalue=1.83e-44:gapopen=1.0:heptad=MCP-40H:length=107.0:mismatch=23.0:qcovhsp=99.1:qend=106.0:qstart=2.0:ref_name=GB_GCA_003220685.1_protein.faa_QHTE01000057.1_11@PF00015_full_PFAM.371.572:scovhsp=53.2:send=120.0:sstart=14.0])0:5e-09[&&NHX:Sample_counter=rhizpot1--6||rhizpot3--1:Type_counter=capture--7:besthit_avg=76.38:besthit_max=79.7:besthit_min=70.6:besthit_std=3.4535488993208157:besthit_sum=381.9:bitscore_avg=180.0:bitscore_max=228.0:bitscore_min=144.0:bitscore_std=35.88175023601831:bitscore_sum=900.0:capture_class_counter=c__Alphaproteobacteria--1||c__Gammaproteobacteria--5||c__Myxococcia--1:capture_domain_counter=d__Bacteria--7:capture_family_counter=f__Beijerinckiaceae--1||f__Myxococcaceae--1||f__Rhodocyclaceae--5:capture_genus_counter=g__Azonexus--5||g__Cystobacter--1||g__Methylobacterium--1:capture_order_counter=o__Burkholderiales--5||o__Myxococcales--1||o__Rhizobiales--1:capture_phylum_counter=p__Myxococcota--1||p__Proteobacteria--6:capture_species_counter=s__Azonexus sp002470165--5||s__Cystobacter fuscus--1||s__Methylobacterium sp006151805--1:evalue_avg=3.66009180992e-45:evalue_max=1.83e-44:evalue_min=6.49e-77:evalue_std=8.183957476756947e-45:evalue_sum=1.83004590496e-44:gapopen_avg=0.4:gapopen_max=1.0:gapopen_min=0.0:gapopen_std=0.5477225575051662:gapopen_sum=2.0:gtdb_class_counter=:gtdb_domain_counter=:gtdb_family_counter=:gtdb_genus_counter=:gtdb_order_counter=:gtdb_phylum_counter=:gtdb_species_counter=:heptad_counter=MCP-40H--7:lbd_counter=:length_avg=130.2:length_max=160.0:length_min=107.0:length_std=22.264321233758732:length_sum=651.0:mismatch_avg=30.0:mismatch_max=35.0:mismatch_min=23.0:mismatch_std=6.4031242374328485:mismatch_sum=150.0:name=N291036:qcovhsp_avg=98.5:qcovhsp_max=100.0:qcovhsp_min=97.5:qcovhsp_std=1.0559356040971444:qcovhsp_sum=492.5:qend_avg=131.6:qend_max=164.0:qend_min=106.0:qend_std=23.394443784796426:qend_sum=658.0:qstart_avg=3.0:qstart_max=5.0:qstart_min=1.0:qstart_std=1.5811388300841898:qstart_sum=15.0:ref_name_counter=GB_GCA_001917585.1_protein.faa_MNEG01000054.1_21@PF00015_full_PFAM.401.578--3||GB_GCA_003220345.1_protein.faa_QHSC01000086.1_38@PF00015_full_PFAM.409.586--1||GB_GCA_003220685.1_protein.faa_QHTE01000057.1_11@PF00015_full_PFAM.371.572--1:scovhsp_avg=72.12:scovhsp_max=90.4:scovhsp_min=53.2:scovhsp_std=14.716215546124621:scovhsp_sum=360.6:send_avg=148.4:send_max=161.0:send_min=120.0:send_std=17.515707236649053:send_sum=742.0:sstart_avg=19.2:sstart_max=39.0:sstart_min=2.0:sstart_std=13.9534941860453:sstart_sum=96.0],2712fb93-5694-4f0d-8601-07dabb6b80ac_5@MCPsignal.131.262:0.0328511[&&NHX:Sample=rhizpot3:Type=capture:capture_class=c__Myxococcia:capture_domain=d__Bacteria:capture_family=f__Myxococcaceae:capture_genus=g__Cystobacter:capture_order=o__Myxococcales:capture_phylum=p__Myxococcota:capture_species=s__Cystobacter fuscus:heptad=MCP-40H])0:5e-09[&&NHX:Sample_counter=rhizpot1--6||rhizpot3--2:Type_counter=capture--8:besthit_avg=76.38:besthit_max=79.7:besthit_min=70.6:besthit_std=3.4535488993208157:besthit_sum=381.9:bitscore_avg=180.0:bitscore_max=228.0:bitscore_min=144.0:bitscore_std=35.88175023601831:bitscore_sum=900.0:capture_class_counter=c__Alphaproteobacteria--1||c__Gammaproteobacteria--5||c__Myxococcia--2:capture_domain_counter=d__Bacteria--8:capture_family_counter=f__Beijerinckiaceae--1||f__Myxococcaceae--2||f__Rhodocyclaceae--5:capture_genus_counter=g__Azonexus--5||g__Cystobacter--2||g__Methylobacterium--1:capture_order_counter=o__Burkholderiales--5||o__Myxococcales--2||o__Rhizobiales--1:capture_phylum_counter=p__Myxococcota--2||p__Proteobacteria--6:capture_species_counter=s__Azonexus sp002470165--5||s__Cystobacter fuscus--2||s__Methylobacterium sp006151805--1:evalue_avg=3.66009180992e-45:evalue_max=1.83e-44:evalue_min=6.49e-77:evalue_std=8.183957476756947e-45:evalue_sum=1.83004590496e-44:gapopen_avg=0.4:gapopen_max=1.0:gapopen_min=0.0:gapopen_std=0.5477225575051662:gapopen_sum=2.0:gtdb_class_counter=:gtdb_domain_counter=:gtdb_family_counter=:gtdb_genus_counter=:gtdb_order_counter=:gtdb_phylum_counter=:gtdb_species_counter=:heptad_counter=MCP-40H--8:lbd_counter=:length_avg=130.2:length_max=160.0:length_min=107.0:length_std=22.264321233758732:length_sum=651.0:mismatch_avg=30.0:mismatch_max=35.0:mismatch_min=23.0:mismatch_std=6.4031242374328485:mismatch_sum=150.0:name=N291038:qcovhsp_avg=98.5:qcovhsp_max=100.0:qcovhsp_min=97.5:qcovhsp_std=1.0559356040971444:qcovhsp_sum=492.5:qend_avg=131.6:qend_max=164.0:qend_min=106.0:qend_std=23.394443784796426:qend_sum=658.0:qstart_avg=3.0:qstart_max=5.0:qstart_min=1.0:qstart_std=1.5811388300841898:qstart_sum=15.0:ref_name_counter=GB_GCA_001917585.1_protein.faa_MNEG01000054.1_21@PF00015_full_PFAM.401.578--3||GB_GCA_003220345.1_protein.faa_QHSC01000086.1_38@PF00015_full_PFAM.409.586--1||GB_GCA_003220685.1_protein.faa_QHTE01000057.1_11@PF00015_full_PFAM.371.572--1:scovhsp_avg=72.12:scovhsp_max=90.4:scovhsp_min=53.2:scovhsp_std=14.716215546124621:scovhsp_sum=360.6:send_avg=148.4:send_max=161.0:send_min=120.0:send_std=17.515707236649053:send_sum=742.0:sstart_avg=19.2:sstart_max=39.0:sstart_min=2.0:sstart_std=13.9534941860453:sstart_sum=96.0],31ccef3b-f0e6-4aec-b338-cc8f6ad27840_5@MCPsignal.280.356:0.011727[&&NHX:Sample=rhizpot3:Type=capture:capture_class=c__Desulfobacteria:capture_domain=d__Bacteria:capture_family=f__Desulfococcaceae:capture_genus=g__JAABTD01:capture_order=o__Desulfobacterales:capture_phylum=p__Desulfobacterota:capture_species=s__JAABTD01 sp011390065:heptad=MCP-40H])0.998:0.152923[&&NHX:Sample_counter=rhizpot1--6||rhizpot3--3:Type_counter=capture--9:besthit_avg=76.38:besthit_max=79.7:besthit_min=70.6:besthit_std=3.4535488993208157:besthit_sum=381.9:bitscore_avg=180.0:bitscore_max=228.0:bitscore_min=144.0:bitscore_std=35.88175023601831:bitscore_sum=900.0:capture_class_counter=c__Alphaproteobacteria--1||c__Desulfobacteria--1||c__Gammaproteobacteria--5||c__Myxococcia--2:capture_domain_counter=d__Bacteria--9:capture_family_counter=f__Beijerinckiaceae--1||f__Desulfococcaceae--1||f__Myxococcaceae--2||f__Rhodocyclaceae--5:capture_genus_counter=g__Azonexus--5||g__Cystobacter--2||g__JAABTD01--1||g__Methylobacterium--1:capture_order_counter=o__Burkholderiales--5||o__Desulfobacterales--1||o__Myxococcales--2||o__Rhizobiales--1:capture_phylum_counter=p__Desulfobacterota--1||p__Myxococcota--2||p__Proteobacteria--6:capture_species_counter=s__Azonexus sp002470165--5||s__Cystobacter fuscus--2||s__JAABTD01 sp011390065--1||s__Methylobacterium sp006151805--1:evalue_avg=3.66009180992e-45:evalue_max=1.83e-44:evalue_min=6.49e-77:evalue_std=8.183957476756947e-45:evalue_sum=1.83004590496e-44:gapopen_avg=0.4:gapopen_max=1.0:gapopen_min=0.0:gapopen_std=0.5477225575051662:gapopen_sum=2.0:gtdb_class_counter=:gtdb_domain_counter=:gtdb_family_counter=:gtdb_genus_counter=:gtdb_order_counter=:gtdb_phylum_counter=:gtdb_species_counter=:heptad_counter=MCP-40H--9:lbd_counter=:length_avg=130.2:length_max=160.0:length_min=107.0:length_std=22.264321233758732:length_sum=651.0:mismatch_avg=30.0:mismatch_max=35.0:mismatch_min=23.0:mismatch_std=6.4031242374328485:mismatch_sum=150.0:name=N291040:qcovhsp_avg=98.5:qcovhsp_max=100.0:qcovhsp_min=97.5:qcovhsp_std=1.0559356040971444:qcovhsp_sum=492.5:qend_avg=131.6:qend_max=164.0:qend_min=106.0:qend_std=23.394443784796426:qend_sum=658.0:qstart_avg=3.0:qstart_max=5.0:qstart_min=1.0:qstart_std=1.5811388300841898:qstart_sum=15.0:ref_name_counter=GB_GCA_001917585.1_protein.faa_MNEG01000054.1_21@PF00015_full_PFAM.401.578--3||GB_GCA_003220345.1_protein.faa_QHSC01000086.1_38@PF00015_full_PFAM.409.586--1||GB_GCA_003220685.1_protein.faa_QHTE01000057.1_11@PF00015_full_PFAM.371.572--1:scovhsp_avg=72.12:scovhsp_max=90.4:scovhsp_min=53.2:scovhsp_std=14.716215546124621:scovhsp_sum=360.6:send_avg=148.4:send_max=161.0:send_min=120.0:send_std=17.515707236649053:send_sum=742.0:sstart_avg=19.2:sstart_max=39.0:sstart_min=2.0:sstart_std=13.9534941860453:sstart_sum=96.0])0.93:0.0492377[&&NHX:Sample_counter=rhizpot1--6||rhizpot3--5||rhiztom3--1:Type_counter=GTDB--1||capture--12:besthit_avg=76.4:besthit_max=81.3:besthit_min=70.6:besthit_std=3.9740827033836807:besthit_sum=534.8000000000001:bitscore_avg=166.28571428571428:bitscore_max=228.0:bitscore_min=125.0:bitscore_std=37.72582795961005:bitscore_sum=1164.0:capture_class_counter=c__Alphaproteobacteria--2||c__B64-G9--1||c__Desulfobacteria--1||c__Gammaproteobacteria--6||c__Myxococcia--2:capture_domain_counter=d__Bacteria--12:capture_family_counter=f__B64-G9--1||f__Beijerinckiaceae--1||f__Burkholderiaceae--1||f__Desulfococcaceae--1||f__Myxococcaceae--2||f__Rhodobacteraceae--1||f__Rhodocyclaceae--5:capture_genus_counter=g__Azonexus--5||g__Cystobacter--2||g__Gemmobacter_B--1||g__Herbaspirillum--1||g__JAABTD01--1||g__JAAZNF01--1||g__Methylobacterium--1:capture_order_counter=o__B64-G9--1||o__Burkholderiales--6||o__Desulfobacterales--1||o__Myxococcales--2||o__Rhizobiales--1||o__Rhodobacterales--1:capture_phylum_counter=p__Desulfobacterota--1||p__Myxococcota--3||p__Proteobacteria--8:capture_species_counter=s__Azonexus sp002470165--5||s__Cystobacter fuscus--2||s__Gemmobacter_B sp000500915--1||s__Herbaspirillum rubrisubalbicans--1||s__JAABTD01 sp011390065--1||s__JAAZNF01 sp012798435--1||s__Methylobacterium sp006151805--1:evalue_avg=6.714290647149415e-38:evalue_max=4.7e-37:evalue_min=6.49e-77:evalue_std=1.7764328056249345e-37:evalue_sum=4.700003453004591e-37:gapopen_avg=0.2857142857142857:gapopen_max=1.0:gapopen_min=0.0:gapopen_std=0.48795003647426666:gapopen_sum=2.0:gtdb_class_counter=c__Methylomirabilia--1:gtdb_domain_counter=d__Bacteria--1:gtdb_family_counter=f__CSP1-6--1:gtdb_genus_counter=g__AR8--1:gtdb_order_counter=o__Rokubacteriales--1:gtdb_phylum_counter=p__Methylomirabilota--1:gtdb_species_counter=s__AR8 sp003220195--1:heptad_counter=MCP-40H--12||MCP-44H--1:lbd_counter=:lca_tree=s__AR8 sp003220195:length_avg=120.57142857142857:length_max=160.0:length_min=91.0:length_std=24.717450939617155:length_sum=844.0:mismatch_avg=28.0:mismatch_max=35.0:mismatch_min=17.0:mismatch_std=7.14142842854285:mismatch_sum=196.0:name=N291041:qcovhsp_avg=98.65714285714286:qcovhsp_max=100.0:qcovhsp_min=97.5:qcovhsp_std=1.0564991605252125:qcovhsp_sum=690.6:qend_avg=121.85714285714286:qend_max=164.0:qend_min=91.0:qend_std=25.608778256869726:qend_sum=853.0:qstart_avg=2.7142857142857144:qstart_max=5.0:qstart_min=1.0:qstart_std=1.4960264830861911:qstart_sum=19.0:ref_name_counter=GB_GCA_001917585.1_protein.faa_MNEG01000054.1_21@PF00015_full_PFAM.401.578--3||GB_GCA_003220345.1_protein.faa_QHSC01000086.1_38@PF00015_full_PFAM.409.586--2||GB_GCA_003220685.1_protein.faa_QHTE01000057.1_11@PF00015_full_PFAM.371.572--1||GB_GCA_003221595.1_protein.faa_QHSM01000126.1_2@PF00015_full_PFAM.382.573--1:scovhsp_avg=66.48571428571428:scovhsp_max=90.4:scovhsp_min=51.4:scovhsp_std=15.404591152361967:scovhsp_sum=465.4:send_avg=139.14285714285714:send_max=161.0:send_min=102.0:send_std=22.799331652693763:send_sum=974.0:sstart_avg=19.571428571428573:sstart_max=40.0:sstart_min=1.0:sstart_std=16.029734275788257:sstart_sum=137.0],(GB_GCA_003220265.1_protein.faa_QHRW01000027.1_29@PF00015_full_PFAM.532.712:0.180259[&&NHX:Type=GTDB:gtdb_class=c__Methylomirabilia:gtdb_domain=d__Bacteria:gtdb_family=f__CSP1-6:gtdb_genus=g__AR5:gtdb_order=o__Rokubacteriales:gtdb_phylum=p__Methylomirabilota:gtdb_species=s__AR5 sp003220265:heptad=MCP-44H:species=d__Bacteria_p__Methylomirabilota_c__Methylomirabilia_o__Rokubacteriales_f__CSP1-6_g__AR5_s__AR5 sp003220265],(((8da51b9a-df35-433e-ace6-82797ea09c7e_2@MCPsignal.132.248:0.0977617[&&NHX:Sample=rhiztom1:Type=capture:besthit=79.6:bitscore=160.0:capture_class=c__Desulfovibrionia:capture_domain=d__Bacteria:capture_family=f__Desulfovibrionaceae:capture_genus=g__Solidesulfovibrio:capture_order=o__Desulfovibrionales:capture_phylum=p__Desulfobacterota_I:capture_species=s__Solidesulfovibrio magneticus_A:evalue=1.17e-50:gapopen=0.0:heptad=MCP-44H:length=113.0:mismatch=23.0:qcovhsp=97.4:qend=113.0:qstart=1.0:ref_name=GB_GCA_003220685.1_protein.faa_QHTE01000057.1_11@PF00015_full_PFAM.371.572:scovhsp=56.2:send=115.0:sstart=3.0],(((GB_GCA_011058515.1_protein.faa_DSHD01000004.1_68@PF00015_full_PFAM.598.787:0[&&NHX:Type=GTDB:gtdb_class=c__Methylomirabilia:gtdb_domain=d__Bacteria:gtdb_family=f__CSP1-6:gtdb_genus=g__DSHD01:gtdb_order=o__Rokubacteriales:gtdb_phylum=p__Methylomirabilota:gtdb_species=s__DSHD01 sp011058515:heptad=MCP-40H:species=d__Bacteria_p__Methylomirabilota_c__Methylomirabilia_o__Rokubacteriales_f__CSP1-6_g__DSHD01_s__DSHD01 sp011058515],GB_GCA_011058465.1_protein.faa_DSIT01000023.1_13@PF00015_full_PFAM.217.406:0[&&NHX:Type=GTDB:gtdb_class=c__Alphaproteobacteria:gtdb_domain=d__Bacteria:gtdb_family=f__Caulobacteraceae:gtdb_genus=g__Caulobacter:gtdb_order=o__Caulobacterales:gtdb_phylum=p__Proteobacteria:gtdb_species=s__Caulobacter sp011058465:heptad=MCP-40H:species=d__Bacteria_p__Proteobacteria_c__Alphaproteobacteria_o__Caulobacterales_f__Caulobacteraceae_g__Caulobacter_s__Caulobacter sp011058465]):0.165014[&&NHX:Sample_counter=:Type_counter=GTDB--2:capture_class_counter=:capture_domain_counter=:capture_family_counter=:capture_genus_counter=:capture_order_counter=:capture_phylum_counter=:capture_species_counter=:evoltype=D:gtdb_class_counter=c__Alphaproteobacteria--1||c__Methylomirabilia--1:gtdb_domain_counter=d__Bacteria--2:gtdb_family_counter=f__CSP1-6--1||f__Caulobacteraceae--1:gtdb_genus_counter=g__Caulobacter--1||g__DSHD01--1:gtdb_order_counter=o__Caulobacterales--1||o__Rokubacteriales--1:gtdb_phylum_counter=p__Methylomirabilota--1||p__Proteobacteria--1:gtdb_species_counter=s__Caulobacter sp011058465--1||s__DSHD01 sp011058515--1:heptad_counter=MCP-40H--2:lbd_counter=:lca=d__Bacteria:lca_tree=d__Bacteria:name=N291046:ref_name_counter=],c4e20ad0-a754-50d2-af1f-298d295a6672_2@MCPsignal.218.314:0.170764[&&NHX:Sample=rhiztom1:Type=capture:capture_class=c__Desulfovibrionia:capture_domain=d__Bacteria:capture_family=f__Desulfovibrionaceae:capture_genus=g__Aminidesulfovibrio:capture_order=o__Desulfovibrionales:capture_phylum=p__Desulfobacterota_I:capture_species=s__Aminidesulfovibrio sp002382645:heptad=MCP-40H])0.851:0.0450446[&&NHX:Sample_counter=rhiztom1--1:Type_counter=GTDB--2||capture--1:capture_class_counter=c__Desulfovibrionia--1:capture_domain_counter=d__Bacteria--1:capture_family_counter=f__Desulfovibrionaceae--1:capture_genus_counter=g__Aminidesulfovibrio--1:capture_order_counter=o__Desulfovibrionales--1:capture_phylum_counter=p__Desulfobacterota_I--1:capture_species_counter=s__Aminidesulfovibrio sp002382645--1:gtdb_class_counter=c__Alphaproteobacteria--1||c__Methylomirabilia--1:gtdb_domain_counter=d__Bacteria--2:gtdb_family_counter=f__CSP1-6--1||f__Caulobacteraceae--1:gtdb_genus_counter=g__Caulobacter--1||g__DSHD01--1:gtdb_order_counter=o__Caulobacterales--1||o__Rokubacteriales--1:gtdb_phylum_counter=p__Methylomirabilota--1||p__Proteobacteria--1:gtdb_species_counter=s__Caulobacter sp011058465--1||s__DSHD01 sp011058515--1:heptad_counter=MCP-40H--3:lbd_counter=:lca_tree=d__Bacteria:name=N291048:ref_name_counter=],(9425363e-fb75-4429-88f6-9670a848e4b5_6@MCPsignal.36.184:5e-09[&&NHX:Sample=rhizpot1:Type=capture:besthit=78.8:bitscore=210.0:capture_class=c__Alphaproteobacteria:capture_domain=d__Bacteria:capture_family=f__Acetobacteraceae:capture_genus=g__Rhodopila:capture_order=o__Acetobacterales:capture_phylum=p__Proteobacteria:capture_species=s__Rhodopila sp009765975:evalue=7.53e-70:gapopen=0.0:heptad=MCP-44H:length=146.0:mismatch=31.0:qcovhsp=98.6:qend=148.0:qstart=3.0:ref_name=GB_GCA_003220685.1_protein.faa_QHTE01000057.1_11@PF00015_full_PFAM.371.572:scovhsp=72.6:send=152.0:sstart=7.0],4ccc30c4-1f1a-42fc-af39-e5e60b0a81da_4@MCPsignal.204.341:0.0294283[&&NHX:Sample=rhizpot3:Type=capture:besthit=84.0:bitscore=197.0:capture_class=c__Gammaproteobacteria:capture_domain=d__Bacteria:capture_family=f__Aquaspirillaceae:capture_genus=g__Rivicola:capture_order=o__Burkholderiales:capture_phylum=p__Proteobacteria:capture_species=s__Rivicola sp002002905:evalue=5.21e-65:gapopen=0.0:heptad=MCP-44H:length=131.0:mismatch=21.0:qcovhsp=95.6:qend=137.0:qstart=7.0:ref_name=GB_GCA_003221595.1_protein.faa_QHSM01000126.1_2@PF00015_full_PFAM.382.573:scovhsp=68.6:send=131.0:sstart=1.0])0.987:0.0902969[&&NHX:Sample_counter=rhizpot1--1||rhizpot3--1:Type_counter=capture--2:besthit_avg=81.4:besthit_max=84.0:besthit_min=78.8:besthit_std=3.676955262170049:besthit_sum=162.8:bitscore_avg=203.5:bitscore_max=210.0:bitscore_min=197.0:bitscore_std=9.192388155425117:bitscore_sum=407.0:capture_class_counter=c__Alphaproteobacteria--1||c__Gammaproteobacteria--1:capture_domain_counter=d__Bacteria--2:capture_family_counter=f__Acetobacteraceae--1||f__Aquaspirillaceae--1:capture_genus_counter=g__Rhodopila--1||g__Rivicola--1:capture_order_counter=o__Acetobacterales--1||o__Burkholderiales--1:capture_phylum_counter=p__Proteobacteria--2:capture_species_counter=s__Rhodopila sp009765975--1||s__Rivicola sp002002905--1:evalue_avg=2.60503765e-65:evalue_max=5.21e-65:evalue_min=7.53e-70:evalue_std=3.683973084841289e-65:evalue_sum=5.2100753e-65:gapopen_avg=0.0:gapopen_max=0.0:gapopen_min=0.0:gapopen_std=0.0:gapopen_sum=0.0:gtdb_class_counter=:gtdb_domain_counter=:gtdb_family_counter=:gtdb_genus_counter=:gtdb_order_counter=:gtdb_phylum_counter=:gtdb_species_counter=:heptad_counter=MCP-44H--2:lbd_counter=:length_avg=138.5:length_max=146.0:length_min=131.0:length_std=10.606601717798213:length_sum=277.0:mismatch_avg=26.0:mismatch_max=31.0:mismatch_min=21.0:mismatch_std=7.0710678118654755:mismatch_sum=52.0:name=N291051:qcovhsp_avg=97.1:qcovhsp_max=98.6:qcovhsp_min=95.6:qcovhsp_std=2.1213203435596424:qcovhsp_sum=194.2:qend_avg=142.5:qend_max=148.0:qend_min=137.0:qend_std=7.7781745930520225:qend_sum=285.0:qstart_avg=5.0:qstart_max=7.0:qstart_min=3.0:qstart_std=2.8284271247461903:qstart_sum=10.0:ref_name_counter=GB_GCA_003220685.1_protein.faa_QHTE01000057.1_11@PF00015_full_PFAM.371.572--1||GB_GCA_003221595.1_protein.faa_QHSM01000126.1_2@PF00015_full_PFAM.382.573--1:scovhsp_avg=70.6:scovhsp_max=72.6:scovhsp_min=68.6:scovhsp_std=2.8284271247461903:scovhsp_sum=141.2:send_avg=141.5:send_max=152.0:send_min=131.0:send_std=14.849242404917497:send_sum=283.0:sstart_avg=4.0:sstart_max=7.0:sstart_min=1.0:sstart_std=4.242640687119285:sstart_sum=8.0])0.908:0.0451391[&&NHX:Sample_counter=rhizpot1--1||rhizpot3--1||rhiztom1--1:Type_counter=GTDB--2||capture--3:besthit_avg=81.4:besthit_max=84.0:besthit_min=78.8:besthit_std=3.676955262170049:besthit_sum=162.8:bitscore_avg=203.5:bitscore_max=210.0:bitscore_min=197.0:bitscore_std=9.192388155425117:bitscore_sum=407.0:capture_class_counter=c__Alphaproteobacteria--1||c__Desulfovibrionia--1||c__Gammaproteobacteria--1:capture_domain_counter=d__Bacteria--3:capture_family_counter=f__Acetobacteraceae--1||f__Aquaspirillaceae--1||f__Desulfovibrionaceae--1:capture_genus_counter=g__Aminidesulfovibrio--1||g__Rhodopila--1||g__Rivicola--1:capture_order_counter=o__Acetobacterales--1||o__Burkholderiales--1||o__Desulfovibrionales--1:capture_phylum_counter=p__Desulfobacterota_I--1||p__Proteobacteria--2:capture_species_counter=s__Aminidesulfovibrio sp002382645--1||s__Rhodopila sp009765975--1||s__Rivicola sp002002905--1:evalue_avg=2.60503765e-65:evalue_max=5.21e-65:evalue_min=7.53e-70:evalue_std=3.683973084841289e-65:evalue_sum=5.2100753e-65:gapopen_avg=0.0:gapopen_max=0.0:gapopen_min=0.0:gapopen_std=0.0:gapopen_sum=0.0:gtdb_class_counter=c__Alphaproteobacteria--1||c__Methylomirabilia--1:gtdb_domain_counter=d__Bacteria--2:gtdb_family_counter=f__CSP1-6--1||f__Caulobacteraceae--1:gtdb_genus_counter=g__Caulobacter--1||g__DSHD01--1:gtdb_order_counter=o__Caulobacterales--1||o__Rokubacteriales--1:gtdb_phylum_counter=p__Methylomirabilota--1||p__Proteobacteria--1:gtdb_species_counter=s__Caulobacter sp011058465--1||s__DSHD01 sp011058515--1:heptad_counter=MCP-40H--3||MCP-44H--2:lbd_counter=:lca_tree=d__Bacteria:length_avg=138.5:length_max=146.0:length_min=131.0:length_std=10.606601717798213:length_sum=277.0:mismatch_avg=26.0:mismatch_max=31.0:mismatch_min=21.0:mismatch_std=7.0710678118654755:mismatch_sum=52.0:name=N291052:qcovhsp_avg=97.1:qcovhsp_max=98.6:qcovhsp_min=95.6:qcovhsp_std=2.1213203435596424:qcovhsp_sum=194.2:qend_avg=142.5:qend_max=148.0:qend_min=137.0:qend_std=7.7781745930520225:qend_sum=285.0:qstart_avg=5.0:qstart_max=7.0:qstart_min=3.0:qstart_std=2.8284271247461903:qstart_sum=10.0:ref_name_counter=GB_GCA_003220685.1_protein.faa_QHTE01000057.1_11@PF00015_full_PFAM.371.572--1||GB_GCA_003221595.1_protein.faa_QHSM01000126.1_2@PF00015_full_PFAM.382.573--1:scovhsp_avg=70.6:scovhsp_max=72.6:scovhsp_min=68.6:scovhsp_std=2.8284271247461903:scovhsp_sum=141.2:send_avg=141.5:send_max=152.0:send_min=131.0:send_std=14.849242404917497:send_sum=283.0:sstart_avg=4.0:sstart_max=7.0:sstart_min=1.0:sstart_std=4.242640687119285:sstart_sum=8.0])0.777:0.0214208[&&NHX:Sample_counter=rhizpot1--1||rhizpot3--1||rhiztom1--2:Type_counter=GTDB--2||capture--4:besthit_avg=80.8:besthit_max=84.0:besthit_min=78.8:besthit_std=2.800000000000002:besthit_sum=242.4:bitscore_avg=189.0:bitscore_max=210.0:bitscore_min=160.0:bitscore_std=25.942243542145693:bitscore_sum=567.0:capture_class_counter=c__Alphaproteobacteria--1||c__Desulfovibrionia--2||c__Gammaproteobacteria--1:capture_domain_counter=d__Bacteria--4:capture_family_counter=f__Acetobacteraceae--1||f__Aquaspirillaceae--1||f__Desulfovibrionaceae--2:capture_genus_counter=g__Aminidesulfovibrio--1||g__Rhodopila--1||g__Rivicola--1||g__Solidesulfovibrio--1:capture_order_counter=o__Acetobacterales--1||o__Burkholderiales--1||o__Desulfovibrionales--2:capture_phylum_counter=p__Desulfobacterota_I--2||p__Proteobacteria--2:capture_species_counter=s__Aminidesulfovibrio sp002382645--1||s__Rhodopila sp009765975--1||s__Rivicola sp002002905--1||s__Solidesulfovibrio magneticus_A--1:evalue_avg=3.900000000000017e-51:evalue_max=1.17e-50:evalue_min=7.53e-70:evalue_std=6.754998149518606e-51:evalue_sum=1.1700000000000051e-50:gapopen_avg=0.0:gapopen_max=0.0:gapopen_min=0.0:gapopen_std=0.0:gapopen_sum=0.0:gtdb_class_counter=c__Alphaproteobacteria--1||c__Methylomirabilia--1:gtdb_domain_counter=d__Bacteria--2:gtdb_family_counter=f__CSP1-6--1||f__Caulobacteraceae--1:gtdb_genus_counter=g__Caulobacter--1||g__DSHD01--1:gtdb_order_counter=o__Caulobacterales--1||o__Rokubacteriales--1:gtdb_phylum_counter=p__Methylomirabilota--1||p__Proteobacteria--1:gtdb_species_counter=s__Caulobacter sp011058465--1||s__DSHD01 sp011058515--1:heptad_counter=MCP-40H--3||MCP-44H--3:lbd_counter=:lca_tree=d__Bacteria:length_avg=130.0:length_max=146.0:length_min=113.0:length_std=16.522711641858304:length_sum=390.0:mismatch_avg=25.0:mismatch_max=31.0:mismatch_min=21.0:mismatch_std=5.291502622129181:mismatch_sum=75.0:name=N291053:qcovhsp_avg=97.2:qcovhsp_max=98.6:qcovhsp_min=95.6:qcovhsp_std=1.5099668870541507:qcovhsp_sum=291.6:qend_avg=132.66666666666666:qend_max=148.0:qend_min=113.0:qend_std=17.8978583448784:qend_sum=398.0:qstart_avg=3.6666666666666665:qstart_max=7.0:qstart_min=1.0:qstart_std=3.0550504633038935:qstart_sum=11.0:ref_name_counter=GB_GCA_003220685.1_protein.faa_QHTE01000057.1_11@PF00015_full_PFAM.371.572--2||GB_GCA_003221595.1_protein.faa_QHSM01000126.1_2@PF00015_full_PFAM.382.573--1:scovhsp_avg=65.8:scovhsp_max=72.6:scovhsp_min=56.2:scovhsp_std=8.551023330572775:scovhsp_sum=197.39999999999998:send_avg=132.66666666666666:send_max=152.0:send_min=115.0:send_std=18.556220879622373:send_sum=398.0:sstart_avg=3.6666666666666665:sstart_max=7.0:sstart_min=1.0:sstart_std=3.055050463303893:sstart_sum=11.0],(((563f4a7e-9da3-52c1-ba24-76b1b67042ef_1@MCPsignal.86.267:5e-09[&&NHX:Sample=rhiztom2:Type=capture:besthit=80.1:bitscore=255.0:capture_class=c__Gammaproteobacteria:capture_domain=d__Bacteria:capture_family=f__Pseudomonadaceae:capture_genus=g__Pseudomonas_E:capture_order=o__Pseudomonadales:capture_phylum=p__Proteobacteria:capture_species=s__Pseudomonas_E fuscovaginae_A:evalue=4.43e-87:gapopen=0.0:heptad=MCP-40H:length=181.0:mismatch=36.0:qcovhsp=100.0:qend=181.0:qstart=1.0:ref_name=GB_GCA_003220685.1_protein.faa_QHTE01000057.1_11@PF00015_full_PFAM.371.572:scovhsp=90.0:send=184.0:sstart=4.0],fcfcdfbe-f926-470f-976a-be6b1b6f7954_2@MCPsignal.120.266:0.0289426[&&NHX:Sample=rhiztom2:Type=capture:besthit=85.9:bitscore=209.0:capture_class=c__Desulfovibrionia:capture_domain=d__Bacteria:capture_family=f__Desulfovibrionaceae:capture_genus=g__Solidesulfovibrio:capture_order=o__Desulfovibrionales:capture_phylum=p__Desulfobacterota_I:capture_species=s__Solidesulfovibrio magneticus_A:evalue=9.12e-70:gapopen=0.0:heptad=MCP-40H:length=142.0:mismatch=20.0:qcovhsp=97.3:qend=146.0:qstart=5.0:ref_name=GB_GCA_001917585.1_protein.faa_MNEG01000054.1_21@PF00015_full_PFAM.401.578:scovhsp=80.2:send=161.0:sstart=20.0])0.924:0.0480804[&&NHX:Sample_counter=rhiztom2--2:Type_counter=capture--2:besthit_avg=83.0:besthit_max=85.9:besthit_min=80.1:besthit_std=4.1012193308819835:besthit_sum=166.0:bitscore_avg=232.0:bitscore_max=255.0:bitscore_min=209.0:bitscore_std=32.526911934581186:bitscore_sum=464.0:capture_class_counter=c__Desulfovibrionia--1||c__Gammaproteobacteria--1:capture_domain_counter=d__Bacteria--2:capture_family_counter=f__Desulfovibrionaceae--1||f__Pseudomonadaceae--1:capture_genus_counter=g__Pseudomonas_E--1||g__Solidesulfovibrio--1:capture_order_counter=o__Desulfovibrionales--1||o__Pseudomonadales--1:capture_phylum_counter=p__Desulfobacterota_I--1||p__Proteobacteria--1:capture_species_counter=s__Pseudomonas_E fuscovaginae_A--1||s__Solidesulfovibrio magneticus_A--1:evalue_avg=4.56e-70:evalue_max=9.12e-70:evalue_min=4.43e-87:evalue_std=6.448813844421313e-70:evalue_sum=9.12e-70:gapopen_avg=0.0:gapopen_max=0.0:gapopen_min=0.0:gapopen_std=0.0:gapopen_sum=0.0:gtdb_class_counter=:gtdb_domain_counter=:gtdb_family_counter=:gtdb_genus_counter=:gtdb_order_counter=:gtdb_phylum_counter=:gtdb_species_counter=:heptad_counter=MCP-40H--2:lbd_counter=:length_avg=161.5:length_max=181.0:length_min=142.0:length_std=27.577164466275352:length_sum=323.0:mismatch_avg=28.0:mismatch_max=36.0:mismatch_min=20.0:mismatch_std=11.313708498984761:mismatch_sum=56.0:name=N291056:qcovhsp_avg=98.65:qcovhsp_max=100.0:qcovhsp_min=97.3:qcovhsp_std=1.9091883092036803:qcovhsp_sum=197.3:qend_avg=163.5:qend_max=181.0:qend_min=146.0:qend_std=24.748737341529164:qend_sum=327.0:qstart_avg=3.0:qstart_max=5.0:qstart_min=1.0:qstart_std=2.8284271247461903:qstart_sum=6.0:ref_name_counter=GB_GCA_001917585.1_protein.faa_MNEG01000054.1_21@PF00015_full_PFAM.401.578--1||GB_GCA_003220685.1_protein.faa_QHTE01000057.1_11@PF00015_full_PFAM.371.572--1:scovhsp_avg=85.1:scovhsp_max=90.0:scovhsp_min=80.2:scovhsp_std=6.929646455628164:scovhsp_sum=170.2:send_avg=172.5:send_max=184.0:send_min=161.0:send_std=16.263455967290593:send_sum=345.0:sstart_avg=12.0:sstart_max=20.0:sstart_min=4.0:sstart_std=11.313708498984761:sstart_sum=24.0],(((11077269-ecb0-48a9-9285-46e96e251bea_4@MCPsignal.165.222:0.0385384[&&NHX:Sample=rhizpot1:Type=capture:capture_class=c__Gammaproteobacteria:capture_domain=d__Bacteria:capture_family=f__Burkholderiaceae:capture_genus=g__Ralstonia:capture_order=o__Burkholderiales:capture_phylum=p__Proteobacteria:capture_species=s__Ralstonia sp900115545:heptad=MCP-24H],(a1a88a02-0c59-4ac2-b203-1b7e19d7a5ee_3@MCPsignal.26.84:5e-09[&&NHX:Sample=rhizpot3:Type=capture:capture_class=c__Verrucomicrobiae:capture_domain=d__Bacteria:capture_family=f__KCTC-12870:capture_genus=g__Ruficoccus:capture_order=o__Opitutales:capture_phylum=p__Verrucomicrobiota:capture_species=s__Ruficoccus amylovorans:heptad=MCP-40H],((8f1e16fc-14e3-5f46-bfd5-dc79e72055a4_4@MCPsignal.289.348:0[&&NHX:Sample=rhizpot1:Type=capture:capture_class=c__Gammaproteobacteria:capture_domain=d__Bacteria:capture_family=f__Burkholderiaceae:capture_genus=g__Ralstonia:capture_order=o__Burkholderiales:capture_phylum=p__Proteobacteria:capture_species=s__Ralstonia sp900115545:heptad=MCP-40H],bdcb95cb-57ea-4876-81c8-462877b0ac6e_4@MCPsignal.286.345:0[&&NHX:Sample=rhizpot3:Type=capture:capture_class=c__Verrucomicrobiae:capture_domain=d__Bacteria:capture_family=f__KCTC-12870:capture_genus=g__Ruficoccus:capture_order=o__Opitutales:capture_phylum=p__Verrucomicrobiota:capture_species=s__Ruficoccus amylovorans:heptad=MCP-40H]):5e-09[&&NHX:Sample_counter=rhizpot1--1||rhizpot3--1:Type_counter=capture--2:capture_class_counter=c__Gammaproteobacteria--1||c__Verrucomicrobiae--1:capture_domain_counter=d__Bacteria--2:capture_family_counter=f__Burkholderiaceae--1||f__KCTC-12870--1:capture_genus_counter=g__Ralstonia--1||g__Ruficoccus--1:capture_order_counter=o__Burkholderiales--1||o__Opitutales--1:capture_phylum_counter=p__Proteobacteria--1||p__Verrucomicrobiota--1:capture_species_counter=s__Ralstonia sp900115545--1||s__Ruficoccus amylovorans--1:gtdb_class_counter=:gtdb_domain_counter=:gtdb_family_counter=:gtdb_genus_counter=:gtdb_order_counter=:gtdb_phylum_counter=:gtdb_species_counter=:heptad_counter=MCP-40H--2:lbd_counter=:name=N291061:ref_name_counter=],48d42b62-e68f-4789-92e9-df1a39d29677_3@MCPsignal.70.225:0.118536[&&NHX:Sample=rhizpot3:Type=capture:besthit=69.0:bitscore=168.0:capture_class=c__Phycisphaerae:capture_domain=d__Bacteria:capture_family=f__UBA1924:capture_genus=g__UBA6054:capture_order=o__Phycisphaerales:capture_phylum=p__Planctomycetota:capture_species=s__UBA6054 sp002429045:evalue=1.67e-53:gapopen=0.0:heptad=MCP-44H:length=155.0:mismatch=48.0:qcovhsp=100.0:qend=155.0:qstart=1.0:ref_name=GB_GCA_001917585.1_protein.faa_MNEG01000054.1_21@PF00015_full_PFAM.401.578:scovhsp=87.6:send=161.0:sstart=7.0])0:5e-09[&&NHX:Sample_counter=rhizpot1--1||rhizpot3--2:Type_counter=capture--3:besthit_avg=69.0:besthit_max=69.0:besthit_min=69.0:besthit_std=0:besthit_sum=69.0:bitscore_avg=168.0:bitscore_max=168.0:bitscore_min=168.0:bitscore_std=0:bitscore_sum=168.0:capture_class_counter=c__Gammaproteobacteria--1||c__Phycisphaerae--1||c__Verrucomicrobiae--1:capture_domain_counter=d__Bacteria--3:capture_family_counter=f__Burkholderiaceae--1||f__KCTC-12870--1||f__UBA1924--1:capture_genus_counter=g__Ralstonia--1||g__Ruficoccus--1||g__UBA6054--1:capture_order_counter=o__Burkholderiales--1||o__Opitutales--1||o__Phycisphaerales--1:capture_phylum_counter=p__Planctomycetota--1||p__Proteobacteria--1||p__Verrucomicrobiota--1:capture_species_counter=s__Ralstonia sp900115545--1||s__Ruficoccus amylovorans--1||s__UBA6054 sp002429045--1:evalue_avg=1.67e-53:evalue_max=1.67e-53:evalue_min=1.67e-53:evalue_std=0:evalue_sum=1.67e-53:gapopen_avg=0.0:gapopen_max=0.0:gapopen_min=0.0:gapopen_std=0:gapopen_sum=0.0:gtdb_class_counter=:gtdb_domain_counter=:gtdb_family_counter=:gtdb_genus_counter=:gtdb_order_counter=:gtdb_phylum_counter=:gtdb_species_counter=:heptad_counter=MCP-40H--2||MCP-44H--1:lbd_counter=:length_avg=155.0:length_max=155.0:length_min=155.0:length_std=0:length_sum=155.0:mismatch_avg=48.0:mismatch_max=48.0:mismatch_min=48.0:mismatch_std=0:mismatch_sum=48.0:name=N291063:qcovhsp_avg=100.0:qcovhsp_max=100.0:qcovhsp_min=100.0:qcovhsp_std=0:qcovhsp_sum=100.0:qend_avg=155.0:qend_max=155.0:qend_min=155.0:qend_std=0:qend_sum=155.0:qstart_avg=1.0:qstart_max=1.0:qstart_min=1.0:qstart_std=0:qstart_sum=1.0:ref_name_counter=GB_GCA_001917585.1_protein.faa_MNEG01000054.1_21@PF00015_full_PFAM.401.578--1:scovhsp_avg=87.6:scovhsp_max=87.6:scovhsp_min=87.6:scovhsp_std=0:scovhsp_sum=87.6:send_avg=161.0:send_max=161.0:send_min=161.0:send_std=0:send_sum=161.0:sstart_avg=7.0:sstart_max=7.0:sstart_min=7.0:sstart_std=0:sstart_sum=7.0])0:5e-09[&&NHX:Sample_counter=rhizpot1--1||rhizpot3--3:Type_counter=capture--4:besthit_avg=69.0:besthit_max=69.0:besthit_min=69.0:besthit_std=0:besthit_sum=69.0:bitscore_avg=168.0:bitscore_max=168.0:bitscore_min=168.0:bitscore_std=0:bitscore_sum=168.0:capture_class_counter=c__Gammaproteobacteria--1||c__Phycisphaerae--1||c__Verrucomicrobiae--2:capture_domain_counter=d__Bacteria--4:capture_family_counter=f__Burkholderiaceae--1||f__KCTC-12870--2||f__UBA1924--1:capture_genus_counter=g__Ralstonia--1||g__Ruficoccus--2||g__UBA6054--1:capture_order_counter=o__Burkholderiales--1||o__Opitutales--2||o__Phycisphaerales--1:capture_phylum_counter=p__Planctomycetota--1||p__Proteobacteria--1||p__Verrucomicrobiota--2:capture_species_counter=s__Ralstonia sp900115545--1||s__Ruficoccus amylovorans--2||s__UBA6054 sp002429045--1:evalue_avg=1.67e-53:evalue_max=1.67e-53:evalue_min=1.67e-53:evalue_std=0:evalue_sum=1.67e-53:gapopen_avg=0.0:gapopen_max=0.0:gapopen_min=0.0:gapopen_std=0:gapopen_sum=0.0:gtdb_class_counter=:gtdb_domain_counter=:gtdb_family_counter=:gtdb_genus_counter=:gtdb_order_counter=:gtdb_phylum_counter=:gtdb_species_counter=:heptad_counter=MCP-40H--3||MCP-44H--1:lbd_counter=:length_avg=155.0:length_max=155.0:length_min=155.0:length_std=0:length_sum=155.0:mismatch_avg=48.0:mismatch_max=48.0:mismatch_min=48.0:mismatch_std=0:mismatch_sum=48.0:name=N291064:qcovhsp_avg=100.0:qcovhsp_max=100.0:qcovhsp_min=100.0:qcovhsp_std=0:qcovhsp_sum=100.0:qend_avg=155.0:qend_max=155.0:qend_min=155.0:qend_std=0:qend_sum=155.0:qstart_avg=1.0:qstart_max=1.0:qstart_min=1.0:qstart_std=0:qstart_sum=1.0:ref_name_counter=GB_GCA_001917585.1_protein.faa_MNEG01000054.1_21@PF00015_full_PFAM.401.578--1:scovhsp_avg=87.6:scovhsp_max=87.6:scovhsp_min=87.6:scovhsp_std=0:scovhsp_sum=87.6:send_avg=161.0:send_max=161.0:send_min=161.0:send_std=0:send_sum=161.0:sstart_avg=7.0:sstart_max=7.0:sstart_min=7.0:sstart_std=0:sstart_sum=7.0])0.788:0.0352145[&&NHX:Sample_counter=rhizpot1--2||rhizpot3--3:Type_counter=capture--5:besthit_avg=69.0:besthit_max=69.0:besthit_min=69.0:besthit_std=0:besthit_sum=69.0:bitscore_avg=168.0:bitscore_max=168.0:bitscore_min=168.0:bitscore_std=0:bitscore_sum=168.0:capture_class_counter=c__Gammaproteobacteria--2||c__Phycisphaerae--1||c__Verrucomicrobiae--2:capture_domain_counter=d__Bacteria--5:capture_family_counter=f__Burkholderiaceae--2||f__KCTC-12870--2||f__UBA1924--1:capture_genus_counter=g__Ralstonia--2||g__Ruficoccus--2||g__UBA6054--1:capture_order_counter=o__Burkholderiales--2||o__Opitutales--2||o__Phycisphaerales--1:capture_phylum_counter=p__Planctomycetota--1||p__Proteobacteria--2||p__Verrucomicrobiota--2:capture_species_counter=s__Ralstonia sp900115545--2||s__Ruficoccus amylovorans--2||s__UBA6054 sp002429045--1:evalue_avg=1.67e-53:evalue_max=1.67e-53:evalue_min=1.67e-53:evalue_std=0:evalue_sum=1.67e-53:gapopen_avg=0.0:gapopen_max=0.0:gapopen_min=0.0:gapopen_std=0:gapopen_sum=0.0:gtdb_class_counter=:gtdb_domain_counter=:gtdb_family_counter=:gtdb_genus_counter=:gtdb_order_counter=:gtdb_phylum_counter=:gtdb_species_counter=:heptad_counter=MCP-24H--1||MCP-40H--3||MCP-44H--1:lbd_counter=:length_avg=155.0:length_max=155.0:length_min=155.0:length_std=0:length_sum=155.0:mismatch_avg=48.0:mismatch_max=48.0:mismatch_min=48.0:mismatch_std=0:mismatch_sum=48.0:name=N291065:qcovhsp_avg=100.0:qcovhsp_max=100.0:qcovhsp_min=100.0:qcovhsp_std=0:qcovhsp_sum=100.0:qend_avg=155.0:qend_max=155.0:qend_min=155.0:qend_std=0:qend_sum=155.0:qstart_avg=1.0:qstart_max=1.0:qstart_min=1.0:qstart_std=0:qstart_sum=1.0:ref_name_counter=GB_GCA_001917585.1_protein.faa_MNEG01000054.1_21@PF00015_full_PFAM.401.578--1:scovhsp_avg=87.6:scovhsp_max=87.6:scovhsp_min=87.6:scovhsp_std=0:scovhsp_sum=87.6:send_avg=161.0:send_max=161.0:send_min=161.0:send_std=0:send_sum=161.0:sstart_avg=7.0:sstart_max=7.0:sstart_min=7.0:sstart_std=0:sstart_sum=7.0],((dd671699-a699-5fb4-8241-2857d3448700_4@MCPsignal.388.447:0[&&NHX:Sample=rhizpot1:Type=capture:capture_class=c__Gammaproteobacteria:capture_domain=d__Bacteria:capture_family=f__Pseudomonadaceae:capture_genus=g__Pseudomonas_E:capture_order=o__Pseudomonadales:capture_phylum=p__Proteobacteria:capture_species=s__Pseudomonas_E alcaliphila:heptad=MCP-40H],92a4c0bb-669f-4bea-98d1-d8a8ff8bc44d_4@MCPsignal.98.157:0[&&NHX:Sample=rhizpot3:Type=capture:capture_class=c__Gammaproteobacteria:capture_domain=d__Bacteria:capture_family=f__Pseudomonadaceae:capture_genus=g__Pseudomonas_E:capture_order=o__Pseudomonadales:capture_phylum=p__Proteobacteria:capture_species=s__Pseudomonas_E fuscovaginae_A:heptad=MCP-40H]):5e-09[&&NHX:Sample_counter=rhizpot1--1||rhizpot3--1:Type_counter=capture--2:capture_class_counter=c__Gammaproteobacteria--2:capture_domain_counter=d__Bacteria--2:capture_family_counter=f__Pseudomonadaceae--2:capture_genus_counter=g__Pseudomonas_E--2:capture_order_counter=o__Pseudomonadales--2:capture_phylum_counter=p__Proteobacteria--2:capture_species_counter=s__Pseudomonas_E alcaliphila--1||s__Pseudomonas_E fuscovaginae_A--1:gtdb_class_counter=:gtdb_domain_counter=:gtdb_family_counter=:gtdb_genus_counter=:gtdb_order_counter=:gtdb_phylum_counter=:gtdb_species_counter=:heptad_counter=MCP-40H--2:lbd_counter=:name=N291068:ref_name_counter=],e396ac8b-b852-4ed3-a8f9-5cea9b63b825_3@MCPsignal.27.84:5e-09[&&NHX:Sample=rhizpot1:Type=capture:capture_class=c__Gammaproteobacteria:capture_domain=d__Bacteria:capture_family=f__Pseudomonadaceae:capture_genus=g__Pseudomonas_E:capture_order=o__Pseudomonadales:capture_phylum=p__Proteobacteria:capture_species=s__Pseudomonas_E alcaliphila:heptad=MCP-40H])0.784:0.0183297[&&NHX:Sample_counter=rhizpot1--2||rhizpot3--1:Type_counter=capture--3:capture_class_counter=c__Gammaproteobacteria--3:capture_domain_counter=d__Bacteria--3:capture_family_counter=f__Pseudomonadaceae--3:capture_genus_counter=g__Pseudomonas_E--3:capture_order_counter=o__Pseudomonadales--3:capture_phylum_counter=p__Proteobacteria--3:capture_species_counter=s__Pseudomonas_E alcaliphila--2||s__Pseudomonas_E fuscovaginae_A--1:gtdb_class_counter=:gtdb_domain_counter=:gtdb_family_counter=:gtdb_genus_counter=:gtdb_order_counter=:gtdb_phylum_counter=:gtdb_species_counter=:heptad_counter=MCP-40H--3:lbd_counter=:name=N291070:ref_name_counter=])0.864:0.100736[&&NHX:Sample_counter=rhizpot1--4||rhizpot3--4:Type_counter=capture--8:besthit_avg=69.0:besthit_max=69.0:besthit_min=69.0:besthit_std=0:besthit_sum=69.0:bitscore_avg=168.0:bitscore_max=168.0:bitscore_min=168.0:bitscore_std=0:bitscore_sum=168.0:capture_class_counter=c__Gammaproteobacteria--5||c__Phycisphaerae--1||c__Verrucomicrobiae--2:capture_domain_counter=d__Bacteria--8:capture_family_counter=f__Burkholderiaceae--2||f__KCTC-12870--2||f__Pseudomonadaceae--3||f__UBA1924--1:capture_genus_counter=g__Pseudomonas_E--3||g__Ralstonia--2||g__Ruficoccus--2||g__UBA6054--1:capture_order_counter=o__Burkholderiales--2||o__Opitutales--2||o__Phycisphaerales--1||o__Pseudomonadales--3:capture_phylum_counter=p__Planctomycetota--1||p__Proteobacteria--5||p__Verrucomicrobiota--2:capture_species_counter=s__Pseudomonas_E alcaliphila--2||s__Pseudomonas_E fuscovaginae_A--1||s__Ralstonia sp900115545--2||s__Ruficoccus amylovorans--2||s__UBA6054 sp002429045--1:evalue_avg=1.67e-53:evalue_max=1.67e-53:evalue_min=1.67e-53:evalue_std=0:evalue_sum=1.67e-53:gapopen_avg=0.0:gapopen_max=0.0:gapopen_min=0.0:gapopen_std=0:gapopen_sum=0.0:gtdb_class_counter=:gtdb_domain_counter=:gtdb_family_counter=:gtdb_genus_counter=:gtdb_order_counter=:gtdb_phylum_counter=:gtdb_species_counter=:heptad_counter=MCP-24H--1||MCP-40H--6||MCP-44H--1:lbd_counter=:length_avg=155.0:length_max=155.0:length_min=155.0:length_std=0:length_sum=155.0:mismatch_avg=48.0:mismatch_max=48.0:mismatch_min=48.0:mismatch_std=0:mismatch_sum=48.0:name=N291071:qcovhsp_avg=100.0:qcovhsp_max=100.0:qcovhsp_min=100.0:qcovhsp_std=0:qcovhsp_sum=100.0:qend_avg=155.0:qend_max=155.0:qend_min=155.0:qend_std=0:qend_sum=155.0:qstart_avg=1.0:qstart_max=1.0:qstart_min=1.0:qstart_std=0:qstart_sum=1.0:ref_name_counter=GB_GCA_001917585.1_protein.faa_MNEG01000054.1_21@PF00015_full_PFAM.401.578--1:scovhsp_avg=87.6:scovhsp_max=87.6:scovhsp_min=87.6:scovhsp_std=0:scovhsp_sum=87.6:send_avg=161.0:send_max=161.0:send_min=161.0:send_std=0:send_sum=161.0:sstart_avg=7.0:sstart_max=7.0:sstart_min=7.0:sstart_std=0:sstart_sum=7.0],19b7383d-7832-44a4-98cd-8db318875bc3_4@MCPsignal.115.175:0.0879317[&&NHX:Sample=rhizpot1:Type=capture:capture_class=c__Myxococcia:capture_domain=d__Bacteria:capture_family=f__Myxococcaceae:capture_genus=g__Cystobacter:capture_order=o__Myxococcales:capture_phylum=p__Myxococcota:capture_species=s__Cystobacter fuscus_A:heptad=MCP-40H])0.839:0.111493[&&NHX:Sample_counter=rhizpot1--5||rhizpot3--4:Type_counter=capture--9:besthit_avg=69.0:besthit_max=69.0:besthit_min=69.0:besthit_std=0:besthit_sum=69.0:bitscore_avg=168.0:bitscore_max=168.0:bitscore_min=168.0:bitscore_std=0:bitscore_sum=168.0:capture_class_counter=c__Gammaproteobacteria--5||c__Myxococcia--1||c__Phycisphaerae--1||c__Verrucomicrobiae--2:capture_domain_counter=d__Bacteria--9:capture_family_counter=f__Burkholderiaceae--2||f__KCTC-12870--2||f__Myxococcaceae--1||f__Pseudomonadaceae--3||f__UBA1924--1:capture_genus_counter=g__Cystobacter--1||g__Pseudomonas_E--3||g__Ralstonia--2||g__Ruficoccus--2||g__UBA6054--1:capture_order_counter=o__Burkholderiales--2||o__Myxococcales--1||o__Opitutales--2||o__Phycisphaerales--1||o__Pseudomonadales--3:capture_phylum_counter=p__Myxococcota--1||p__Planctomycetota--1||p__Proteobacteria--5||p__Verrucomicrobiota--2:capture_species_counter=s__Cystobacter fuscus_A--1||s__Pseudomonas_E alcaliphila--2||s__Pseudomonas_E fuscovaginae_A--1||s__Ralstonia sp900115545--2||s__Ruficoccus amylovorans--2||s__UBA6054 sp002429045--1:evalue_avg=1.67e-53:evalue_max=1.67e-53:evalue_min=1.67e-53:evalue_std=0:evalue_sum=1.67e-53:gapopen_avg=0.0:gapopen_max=0.0:gapopen_min=0.0:gapopen_std=0:gapopen_sum=0.0:gtdb_class_counter=:gtdb_domain_counter=:gtdb_family_counter=:gtdb_genus_counter=:gtdb_order_counter=:gtdb_phylum_counter=:gtdb_species_counter=:heptad_counter=MCP-24H--1||MCP-40H--7||MCP-44H--1:lbd_counter=:length_avg=155.0:length_max=155.0:length_min=155.0:length_std=0:length_sum=155.0:mismatch_avg=48.0:mismatch_max=48.0:mismatch_min=48.0:mismatch_std=0:mismatch_sum=48.0:name=N291073:qcovhsp_avg=100.0:qcovhsp_max=100.0:qcovhsp_min=100.0:qcovhsp_std=0:qcovhsp_sum=100.0:qend_avg=155.0:qend_max=155.0:qend_min=155.0:qend_std=0:qend_sum=155.0:qstart_avg=1.0:qstart_max=1.0:qstart_min=1.0:qstart_std=0:qstart_sum=1.0:ref_name_counter=GB_GCA_001917585.1_protein.faa_MNEG01000054.1_21@PF00015_full_PFAM.401.578--1:scovhsp_avg=87.6:scovhsp_max=87.6:scovhsp_min=87.6:scovhsp_std=0:scovhsp_sum=87.6:send_avg=161.0:send_max=161.0:send_min=161.0:send_std=0:send_sum=161.0:sstart_avg=7.0:sstart_max=7.0:sstart_min=7.0:sstart_std=0:sstart_sum=7.0])0.661:0.0107812[&&NHX:Sample_counter=rhizpot1--5||rhizpot3--4||rhiztom2--2:Type_counter=capture--11:besthit_avg=78.33333333333333:besthit_max=85.9:besthit_min=69.0:besthit_std=8.5873938615469:besthit_sum=235.0:bitscore_avg=210.66666666666666:bitscore_max=255.0:bitscore_min=168.0:bitscore_std=43.52393977265079:bitscore_sum=632.0:capture_class_counter=c__Desulfovibrionia--1||c__Gammaproteobacteria--6||c__Myxococcia--1||c__Phycisphaerae--1||c__Verrucomicrobiae--2:capture_domain_counter=d__Bacteria--11:capture_family_counter=f__Burkholderiaceae--2||f__Desulfovibrionaceae--1||f__KCTC-12870--2||f__Myxococcaceae--1||f__Pseudomonadaceae--4||f__UBA1924--1:capture_genus_counter=g__Cystobacter--1||g__Pseudomonas_E--4||g__Ralstonia--2||g__Ruficoccus--2||g__Solidesulfovibrio--1||g__UBA6054--1:capture_order_counter=o__Burkholderiales--2||o__Desulfovibrionales--1||o__Myxococcales--1||o__Opitutales--2||o__Phycisphaerales--1||o__Pseudomonadales--4:capture_phylum_counter=p__Desulfobacterota_I--1||p__Myxococcota--1||p__Planctomycetota--1||p__Proteobacteria--6||p__Verrucomicrobiota--2:capture_species_counter=s__Cystobacter fuscus_A--1||s__Pseudomonas_E alcaliphila--2||s__Pseudomonas_E fuscovaginae_A--2||s__Ralstonia sp900115545--2||s__Ruficoccus amylovorans--2||s__Solidesulfovibrio magneticus_A--1||s__UBA6054 sp002429045--1:evalue_avg=5.566666666666667e-54:evalue_max=1.67e-53:evalue_min=4.43e-87:evalue_std=9.641749495466751e-54:evalue_sum=1.67e-53:gapopen_avg=0.0:gapopen_max=0.0:gapopen_min=0.0:gapopen_std=0.0:gapopen_sum=0.0:gtdb_class_counter=:gtdb_domain_counter=:gtdb_family_counter=:gtdb_genus_counter=:gtdb_order_counter=:gtdb_phylum_counter=:gtdb_species_counter=:heptad_counter=MCP-24H--1||MCP-40H--9||MCP-44H--1:lbd_counter=:length_avg=159.33333333333334:length_max=181.0:length_min=142.0:length_std=19.85782801147531:length_sum=478.0:mismatch_avg=34.666666666666664:mismatch_max=48.0:mismatch_min=20.0:mismatch_std=14.047538337136984:mismatch_sum=104.0:name=N291074:qcovhsp_avg=99.10000000000001:qcovhsp_max=100.0:qcovhsp_min=97.3:qcovhsp_std=1.558845726811991:qcovhsp_sum=297.3:qend_avg=160.66666666666666:qend_max=181.0:qend_min=146.0:qend_std=18.175074506954115:qend_sum=482.0:qstart_avg=2.3333333333333335:qstart_max=5.0:qstart_min=1.0:qstart_std=2.3094010767585034:qstart_sum=7.0:ref_name_counter=GB_GCA_001917585.1_protein.faa_MNEG01000054.1_21@PF00015_full_PFAM.401.578--2||GB_GCA_003220685.1_protein.faa_QHTE01000057.1_11@PF00015_full_PFAM.371.572--1:scovhsp_avg=85.93333333333332:scovhsp_max=90.0:scovhsp_min=80.2:scovhsp_std=5.10816340119747:scovhsp_sum=257.79999999999995:send_avg=168.66666666666666:send_max=184.0:send_min=161.0:send_std=13.279056191361391:send_sum=506.0:sstart_avg=10.333333333333334:sstart_max=20.0:sstart_min=4.0:sstart_std=8.504900548115382:sstart_sum=31.0],(GB_GCA_001917535.1_protein.faa_MNEF01000003.1_16@PF00015_full_PFAM.396.578:0.0433829[&&NHX:Type=GTDB:gtdb_class=c__Methylomirabilia:gtdb_domain=d__Bacteria:gtdb_family=f__CSP1-6:gtdb_genus=g__40CM-4-69-5:gtdb_order=o__Rokubacteriales:gtdb_phylum=p__Methylomirabilota:gtdb_species=s__40CM-4-69-5 sp001917535:heptad=MCP-40H:species=d__Bacteria_p__Methylomirabilota_c__Methylomirabilia_o__Rokubacteriales_f__CSP1-6_g__40CM-4-69-5_s__40CM-4-69-5 sp001917535],(bffa298a-6578-426f-a4f7-4d8d0292e1ca_5@MCPsignal.487.635:0.383153[&&NHX:Sample=rhizpot3:Type=capture:besthit=65.1:bitscore=149.0:capture_class=c__Planctomycetia:capture_domain=d__Bacteria:capture_family=f__UBA1268:capture_genus=g__QWPN01:capture_order=o__Pirellulales:capture_phylum=p__Planctomycetota:capture_species=s__QWPN01 sp016872955:evalue=1.06e-45:gapopen=2.0:heptad=MCP-40H:length=146.0:mismatch=49.0:qcovhsp=98.0:qend=148.0:qstart=4.0:ref_name=GB_GCA_003221615.1_protein.faa_QHSQ01000108.1_34@PF00015_full_PFAM.387.590:scovhsp=71.4:send=145.0:sstart=1.0],((GB_GCA_003221515.1_protein.faa_QHSI01000099.1_2@PF00015_full_PFAM.390.572:5e-09[&&NHX:Type=GTDB:gtdb_class=c__Methylomirabilia:gtdb_domain=d__Bacteria:gtdb_family=f__CSP1-6:gtdb_genus=g__AR31:gtdb_order=o__Rokubacteriales:gtdb_phylum=p__Methylomirabilota:gtdb_species=s__AR31 sp003221515:heptad=MCP-40H:species=d__Bacteria_p__Methylomirabilota_c__Methylomirabilia_o__Rokubacteriales_f__CSP1-6_g__AR31_s__AR31 sp003221515],GB_GCA_003220435.1_protein.faa_QHSL01000013.1_7@PF00015_full_PFAM.392.572:5e-09[&&NHX:Type=GTDB:gtdb_class=c__Methylomirabilia:gtdb_domain=d__Bacteria:gtdb_family=f__CSP1-6:gtdb_genus=g__AR31:gtdb_order=o__Rokubacteriales:gtdb_phylum=p__Methylomirabilota:gtdb_species=s__AR31 sp003220435:heptad=MCP-40H:species=d__Bacteria_p__Methylomirabilota_c__Methylomirabilia_o__Rokubacteriales_f__CSP1-6_g__AR31_s__AR31 sp003220435])0.953:0.0276744[&&NHX:Sample_counter=:Type_counter=GTDB--2:capture_class_counter=:capture_domain_counter=:capture_family_counter=:capture_genus_counter=:capture_order_counter=:capture_phylum_counter=:capture_species_counter=:evoltype=D:gtdb_class_counter=c__Methylomirabilia--2:gtdb_domain_counter=d__Bacteria--2:gtdb_family_counter=f__CSP1-6--2:gtdb_genus_counter=g__AR31--2:gtdb_order_counter=o__Rokubacteriales--2:gtdb_phylum_counter=p__Methylomirabilota--2:gtdb_species_counter=s__AR31 sp003220435--1||s__AR31 sp003221515--1:heptad_counter=MCP-40H--2:lbd_counter=:lca=d__Bacteria:lca_tree=g__AR31:name=N291079:ref_name_counter=],((GB_GCA_003220535.1_protein.faa_QHSU01000069.1_43@PF00015_full_PFAM.390.576:0.0258369[&&NHX:Type=GTDB:gtdb_class=c__Methylomirabilia:gtdb_domain=d__Bacteria:gtdb_family=f__CSP1-6:gtdb_genus=g__AR31:gtdb_order=o__Rokubacteriales:gtdb_phylum=p__Methylomirabilota:gtdb_species=s__AR31 sp003220535:heptad=MCP-40H:species=d__Bacteria_p__Methylomirabilota_c__Methylomirabilia_o__Rokubacteriales_f__CSP1-6_g__AR31_s__AR31 sp003220535],(((((3efeab6a-ace7-4875-a22b-a39799f02f1d_1@MCPsignal.131.236:0.0168041[&&NHX:Sample=rhizpot3:Type=capture:besthit=92.3:bitscore=170.0:capture_class=c__Methylomirabilia:capture_domain=d__Bacteria:capture_family=f__CSP1-6:capture_genus=g__AR31:capture_order=o__Rokubacteriales:capture_phylum=p__Methylomirabilota:capture_species=s__AR31 sp003221635:evalue=1.21e-54:gapopen=0.0:heptad=MCP-40H:length=104.0:mismatch=8.0:qcovhsp=99.0:qend=104.0:qstart=1.0:ref_name=GB_GCA_003220685.1_protein.faa_QHTE01000057.1_11@PF00015_full_PFAM.371.572:scovhsp=51.7:send=106.0:sstart=3.0],(14b279c0-f695-4863-94a8-ba79e884450d_2@MCPsignal.183.340:5e-09[&&NHX:Sample=rhizpot2:Type=capture:besthit=92.7:bitscore=239.0:capture_class=c__Myxococcia:capture_domain=d__Bacteria:capture_family=f__Myxococcaceae:capture_genus=g__Cystobacter:capture_order=o__Myxococcales:capture_phylum=p__Myxococcota:capture_species=s__Cystobacter fuscus_A:evalue=4.5e-81:gapopen=1.0:heptad=MCP-40H:length=150.0:mismatch=10.0:qcovhsp=95.5:qend=151.0:qstart=2.0:ref_name=GB_GCA_003221615.1_protein.faa_QHSQ01000108.1_34@PF00015_full_PFAM.387.590:scovhsp=73.4:send=149.0:sstart=1.0],f35dc258-8ad8-4b25-a3a2-4c00730d66be_2@MCPsignal.239.331:5e-09[&&NHX:Sample=rhizpot2:Type=capture:capture_class=c__Rhodothermia:capture_domain=d__Bacteria:capture_family=f__Salinibacteraceae:capture_genus=g__Salinibacter:capture_order=o__Rhodothermales:capture_phylum=p__Bacteroidota:capture_species=s__Salinibacter ruber:heptad=MCP-40H])0.993:5e-09[&&NHX:Sample_counter=rhizpot2--2:Type_counter=capture--2:besthit_avg=92.7:besthit_max=92.7:besthit_min=92.7:besthit_std=0:besthit_sum=92.7:bitscore_avg=239.0:bitscore_max=239.0:bitscore_min=239.0:bitscore_std=0:bitscore_sum=239.0:capture_class_counter=c__Myxococcia--1||c__Rhodothermia--1:capture_domain_counter=d__Bacteria--2:capture_family_counter=f__Myxococcaceae--1||f__Salinibacteraceae--1:capture_genus_counter=g__Cystobacter--1||g__Salinibacter--1:capture_order_counter=o__Myxococcales--1||o__Rhodothermales--1:capture_phylum_counter=p__Bacteroidota--1||p__Myxococcota--1:capture_species_counter=s__Cystobacter fuscus_A--1||s__Salinibacter ruber--1:evalue_avg=4.5e-81:evalue_max=4.5e-81:evalue_min=4.5e-81:evalue_std=0:evalue_sum=4.5e-81:gapopen_avg=1.0:gapopen_max=1.0:gapopen_min=1.0:gapopen_std=0:gapopen_sum=1.0:gtdb_class_counter=:gtdb_domain_counter=:gtdb_family_counter=:gtdb_genus_counter=:gtdb_order_counter=:gtdb_phylum_counter=:gtdb_species_counter=:heptad_counter=MCP-40H--2:lbd_counter=:length_avg=150.0:length_max=150.0:length_min=150.0:length_std=0:length_sum=150.0:mismatch_avg=10.0:mismatch_max=10.0:mismatch_min=10.0:mismatch_std=0:mismatch_sum=10.0:name=N291084:qcovhsp_avg=95.5:qcovhsp_max=95.5:qcovhsp_min=95.5:qcovhsp_std=0:qcovhsp_sum=95.5:qend_avg=151.0:qend_max=151.0:qend_min=151.0:qend_std=0:qend_sum=151.0:qstart_avg=2.0:qstart_max=2.0:qstart_min=2.0:qstart_std=0:qstart_sum=2.0:ref_name_counter=GB_GCA_003221615.1_protein.faa_QHSQ01000108.1_34@PF00015_full_PFAM.387.590--1:scovhsp_avg=73.4:scovhsp_max=73.4:scovhsp_min=73.4:scovhsp_std=0:scovhsp_sum=73.4:send_avg=149.0:send_max=149.0:send_min=149.0:send_std=0:send_sum=149.0:sstart_avg=1.0:sstart_max=1.0:sstart_min=1.0:sstart_std=0:sstart_sum=1.0])0:5e-09[&&NHX:Sample_counter=rhizpot2--2||rhizpot3--1:Type_counter=capture--3:besthit_avg=92.5:besthit_max=92.7:besthit_min=92.3:besthit_std=0.28284271247462306:besthit_sum=185.0:bitscore_avg=204.5:bitscore_max=239.0:bitscore_min=170.0:bitscore_std=48.79036790187178:bitscore_sum=409.0:capture_class_counter=c__Methylomirabilia--1||c__Myxococcia--1||c__Rhodothermia--1:capture_domain_counter=d__Bacteria--3:capture_family_counter=f__CSP1-6--1||f__Myxococcaceae--1||f__Salinibacteraceae--1:capture_genus_counter=g__AR31--1||g__Cystobacter--1||g__Salinibacter--1:capture_order_counter=o__Myxococcales--1||o__Rhodothermales--1||o__Rokubacteriales--1:capture_phylum_counter=p__Bacteroidota--1||p__Methylomirabilota--1||p__Myxococcota--1:capture_species_counter=s__AR31 sp003221635--1||s__Cystobacter fuscus_A--1||s__Salinibacter ruber--1:evalue_avg=6.05e-55:evalue_max=1.21e-54:evalue_min=4.5e-81:evalue_std=8.555992052357224e-55:evalue_sum=1.21e-54:gapopen_avg=0.5:gapopen_max=1.0:gapopen_min=0.0:gapopen_std=0.7071067811865476:gapopen_sum=1.0:gtdb_class_counter=:gtdb_domain_counter=:gtdb_family_counter=:gtdb_genus_counter=:gtdb_order_counter=:gtdb_phylum_counter=:gtdb_species_counter=:heptad_counter=MCP-40H--3:lbd_counter=:length_avg=127.0:length_max=150.0:length_min=104.0:length_std=32.526911934581186:length_sum=254.0:mismatch_avg=9.0:mismatch_max=10.0:mismatch_min=8.0:mismatch_std=1.4142135623730951:mismatch_sum=18.0:name=N291085:qcovhsp_avg=97.25:qcovhsp_max=99.0:qcovhsp_min=95.5:qcovhsp_std=2.4748737341529163:qcovhsp_sum=194.5:qend_avg=127.5:qend_max=151.0:qend_min=104.0:qend_std=33.23401871576773:qend_sum=255.0:qstart_avg=1.5:qstart_max=2.0:qstart_min=1.0:qstart_std=0.7071067811865476:qstart_sum=3.0:ref_name_counter=GB_GCA_003220685.1_protein.faa_QHTE01000057.1_11@PF00015_full_PFAM.371.572--1||GB_GCA_003221615.1_protein.faa_QHSQ01000108.1_34@PF00015_full_PFAM.387.590--1:scovhsp_avg=62.550000000000004:scovhsp_max=73.4:scovhsp_min=51.7:scovhsp_std=15.344217151748083:scovhsp_sum=125.10000000000001:send_avg=127.5:send_max=149.0:send_min=106.0:send_std=30.405591591021544:send_sum=255.0:sstart_avg=2.0:sstart_max=3.0:sstart_min=1.0:sstart_std=1.4142135623730951:sstart_sum=4.0],((439a055a-f716-474e-afe3-9fcb74bd3ab5_3@MCPsignal.211.288:0[&&NHX:Sample=rhizpot1:Type=capture:capture_class=c__Verrucomicrobiae:capture_domain=d__Bacteria:capture_family=f__SXTU01:capture_genus=g__SXTU01:capture_order=o__Pedosphaerales:capture_phylum=p__Verrucomicrobiota:capture_species=s__SXTU01 sp009773355:heptad=MCP-40H],dabd9212-f318-417c-a042-8aa71d5daec1_5@MCPsignal.208.285:0[&&NHX:Sample=rhizpot1:Type=capture:capture_class=c__Verrucomicrobiae:capture_domain=d__Bacteria:capture_family=f__SXTU01:capture_genus=g__SXTU01:capture_order=o__Pedosphaerales:capture_phylum=p__Verrucomicrobiota:capture_species=s__SXTU01 sp009773355:heptad=MCP-40H])0:0[&&NHX:Sample_counter=rhizpot1--2:Type_counter=capture--2:capture_class_counter=c__Verrucomicrobiae--2:capture_domain_counter=d__Bacteria--2:capture_family_counter=f__SXTU01--2:capture_genus_counter=g__SXTU01--2:capture_order_counter=o__Pedosphaerales--2:capture_phylum_counter=p__Verrucomicrobiota--2:capture_species_counter=s__SXTU01 sp009773355--2:gtdb_class_counter=:gtdb_domain_counter=:gtdb_family_counter=:gtdb_genus_counter=:gtdb_order_counter=:gtdb_phylum_counter=:gtdb_species_counter=:heptad_counter=MCP-40H--2:lbd_counter=:name=N291088:ref_name_counter=],521f883d-bf20-4dde-8106-a4aada7b7cf8_5@MCPsignal.212.289:0[&&NHX:Sample=rhizpot1:Type=capture:capture_class=c__Gammaproteobacteria:capture_domain=d__Bacteria:capture_family=f__Pseudomonadaceae:capture_genus=g__Pseudomonas_E:capture_order=o__Pseudomonadales:capture_phylum=p__Proteobacteria:capture_species=s__Pseudomonas_E composti:heptad=MCP-40H]):5e-09[&&NHX:Sample_counter=rhizpot1--3:Type_counter=capture--3:capture_class_counter=c__Gammaproteobacteria--1||c__Verrucomicrobiae--2:capture_domain_counter=d__Bacteria--3:capture_family_counter=f__Pseudomonadaceae--1||f__SXTU01--2:capture_genus_counter=g__Pseudomonas_E--1||g__SXTU01--2:capture_order_counter=o__Pedosphaerales--2||o__Pseudomonadales--1:capture_phylum_counter=p__Proteobacteria--1||p__Verrucomicrobiota--2:capture_species_counter=s__Pseudomonas_E composti--1||s__SXTU01 sp009773355--2:gtdb_class_counter=:gtdb_domain_counter=:gtdb_family_counter=:gtdb_genus_counter=:gtdb_order_counter=:gtdb_phylum_counter=:gtdb_species_counter=:heptad_counter=MCP-40H--3:lbd_counter=:name=N291090:ref_name_counter=])0.938:0.0527922[&&NHX:Sample_counter=rhizpot1--3||rhizpot2--2||rhizpot3--1:Type_counter=capture--6:besthit_avg=92.5:besthit_max=92.7:besthit_min=92.3:besthit_std=0.28284271247462306:besthit_sum=185.0:bitscore_avg=204.5:bitscore_max=239.0:bitscore_min=170.0:bitscore_std=48.79036790187178:bitscore_sum=409.0:capture_class_counter=c__Gammaproteobacteria--1||c__Methylomirabilia--1||c__Myxococcia--1||c__Rhodothermia--1||c__Verrucomicrobiae--2:capture_domain_counter=d__Bacteria--6:capture_family_counter=f__CSP1-6--1||f__Myxococcaceae--1||f__Pseudomonadaceae--1||f__SXTU01--2||f__Salinibacteraceae--1:capture_genus_counter=g__AR31--1||g__Cystobacter--1||g__Pseudomonas_E--1||g__SXTU01--2||g__Salinibacter--1:capture_order_counter=o__Myxococcales--1||o__Pedosphaerales--2||o__Pseudomonadales--1||o__Rhodothermales--1||o__Rokubacteriales--1:capture_phylum_counter=p__Bacteroidota--1||p__Methylomirabilota--1||p__Myxococcota--1||p__Proteobacteria--1||p__Verrucomicrobiota--2:capture_species_counter=s__AR31 sp003221635--1||s__Cystobacter fuscus_A--1||s__Pseudomonas_E composti--1||s__SXTU01 sp009773355--2||s__Salinibacter ruber--1:evalue_avg=6.05e-55:evalue_max=1.21e-54:evalue_min=4.5e-81:evalue_std=8.555992052357224e-55:evalue_sum=1.21e-54:gapopen_avg=0.5:gapopen_max=1.0:gapopen_min=0.0:gapopen_std=0.7071067811865476:gapopen_sum=1.0:gtdb_class_counter=:gtdb_domain_counter=:gtdb_family_counter=:gtdb_genus_counter=:gtdb_order_counter=:gtdb_phylum_counter=:gtdb_speci
```
