## Supplementary material for "Unveiling the hidden biodiversity of microbial chemoreceptor genes in the rare biosphere": MCPsignal_captured_gtdbr207.nw (part 413 of 1806)

```
es_counter=:heptad_counter=MCP-40H--6:lbd_counter=:length_avg=127.0:length_max=150.0:length_min=104.0:length_std=32.526911934581186:length_sum=254.0:mismatch_avg=9.0:mismatch_max=10.0:mismatch_min=8.0:mismatch_std=1.4142135623730951:mismatch_sum=18.0:name=N291091:qcovhsp_avg=97.25:qcovhsp_max=99.0:qcovhsp_min=95.5:qcovhsp_std=2.4748737341529163:qcovhsp_sum=194.5:qend_avg=127.5:qend_max=151.0:qend_min=104.0:qend_std=33.23401871576773:qend_sum=255.0:qstart_avg=1.5:qstart_max=2.0:qstart_min=1.0:qstart_std=0.7071067811865476:qstart_sum=3.0:ref_name_counter=GB_GCA_003220685.1_protein.faa_QHTE01000057.1_11@PF00015_full_PFAM.371.572--1||GB_GCA_003221615.1_protein.faa_QHSQ01000108.1_34@PF00015_full_PFAM.387.590--1:scovhsp_avg=62.550000000000004:scovhsp_max=73.4:scovhsp_min=51.7:scovhsp_std=15.344217151748083:scovhsp_sum=125.10000000000001:send_avg=127.5:send_max=149.0:send_min=106.0:send_std=30.405591591021544:send_sum=255.0:sstart_avg=2.0:sstart_max=3.0:sstart_min=1.0:sstart_std=1.4142135623730951:sstart_sum=4.0],0576d386-d013-4b5a-9de9-f1de7586dbd2_2@MCPsignal.245.378:0.020728[&&NHX:Sample=rhizpot2:Type=capture:besthit=94.7:bitscore=215.0:capture_class=c__Myxococcia:capture_domain=d__Bacteria:capture_family=f__Myxococcaceae:capture_genus=g__Archangium:capture_order=o__Myxococcales:capture_phylum=p__Myxococcota:capture_species=s__Archangium violaceum:evalue=4.47e-72:gapopen=1.0:heptad=MCP-40H:length=133.0:mismatch=6.0:qcovhsp=100.0:qend=133.0:qstart=1.0:ref_name=GB_GCA_003221635.1_protein.faa_QHSR01000038.1_15@PF00015_full_PFAM.381.572:scovhsp=69.1:send=159.0:sstart=28.0])0:6e-09[&&NHX:Sample_counter=rhizpot1--3||rhizpot2--3||rhizpot3--1:Type_counter=capture--7:besthit_avg=93.23333333333333:besthit_max=94.7:besthit_min=92.3:besthit_std=1.2858201014657293:besthit_sum=279.7:bitscore_avg=208.0:bitscore_max=239.0:bitscore_min=170.0:bitscore_std=35.02855977627399:bitscore_sum=624.0:capture_class_counter=c__Gammaproteobacteria--1||c__Methylomirabilia--1||c__Myxococcia--2||c__Rhodothermia--1||c__Verrucomicrobiae--2:capture_domain_counter=d__Bacteria--7:capture_family_counter=f__CSP1-6--1||f__Myxococcaceae--2||f__Pseudomonadaceae--1||f__SXTU01--2||f__Salinibacteraceae--1:capture_genus_counter=g__AR31--1||g__Archangium--1||g__Cystobacter--1||g__Pseudomonas_E--1||g__SXTU01--2||g__Salinibacter--1:capture_order_counter=o__Myxococcales--2||o__Pedosphaerales--2||o__Pseudomonadales--1||o__Rhodothermales--1||o__Rokubacteriales--1:capture_phylum_counter=p__Bacteroidota--1||p__Methylomirabilota--1||p__Myxococcota--2||p__Proteobacteria--1||p__Verrucomicrobiota--2:capture_species_counter=s__AR31 sp003221635--1||s__Archangium violaceum--1||s__Cystobacter fuscus_A--1||s__Pseudomonas_E composti--1||s__SXTU01 sp009773355--2||s__Salinibacter ruber--1:evalue_avg=4.033333333333333e-55:evalue_max=1.21e-54:evalue_min=4.5e-81:evalue_std=6.985938257194471e-55:evalue_sum=1.21e-54:gapopen_avg=0.6666666666666666:gapopen_max=1.0:gapopen_min=0.0:gapopen_std=0.5773502691896258:gapopen_sum=2.0:gtdb_class_counter=:gtdb_domain_counter=:gtdb_family_counter=:gtdb_genus_counter=:gtdb_order_counter=:gtdb_phylum_counter=:gtdb_species_counter=:heptad_counter=MCP-40H--7:lbd_counter=:length_avg=129.0:length_max=150.0:length_min=104.0:length_std=23.259406699226016:length_sum=387.0:mismatch_avg=8.0:mismatch_max=10.0:mismatch_min=6.0:mismatch_std=2.0:mismatch_sum=24.0:name=N291093:qcovhsp_avg=98.16666666666667:qcovhsp_max=100.0:qcovhsp_min=95.5:qcovhsp_std=2.3629078131263044:qcovhsp_sum=294.5:qend_avg=129.33333333333334:qend_max=151.0:qend_min=104.0:qend_std=23.713568549109883:qend_sum=388.0:qstart_avg=1.3333333333333333:qstart_max=2.0:qstart_min=1.0:qstart_std=0.5773502691896257:qstart_sum=4.0:ref_name_counter=GB_GCA_003220685.1_protein.faa_QHTE01000057.1_11@PF00015_full_PFAM.371.572--1||GB_GCA_003221615.1_protein.faa_QHSQ01000108.1_34@PF00015_full_PFAM.387.590--1||GB_GCA_003221635.1_protein.faa_QHSR01000038.1_15@PF00015_full_PFAM.381.572--1:scovhsp_avg=64.73333333333333:scovhsp_max=73.4:scovhsp_min=51.7:scovhsp_std=11.49014070119828:scovhsp_sum=194.2:send_avg=138.0:send_max=159.0:send_min=106.0:send_std=28.160255680657446:send_sum=414.0:sstart_avg=10.666666666666666:sstart_max=28.0:sstart_min=1.0:sstart_std=15.044378795195678:sstart_sum=32.0],GB_GCA_003221595.1_protein.faa_QHSM01000126.1_2@PF00015_full_PFAM.382.573:0.0225554[&&NHX:Type=GTDB:gtdb_class=c__Methylomirabilia:gtdb_domain=d__Bacteria:gtdb_family=f__CSP1-6:gtdb_genus=g__AR31:gtdb_order=o__Rokubacteriales:gtdb_phylum=p__Methylomirabilota:gtdb_species=s__AR31 sp003221595:heptad=MCP-40H:species=d__Bacteria_p__Methylomirabilota_c__Methylomirabilia_o__Rokubacteriales_f__CSP1-6_g__AR31_s__AR31 sp003221595])0.835:0.0115798[&&NHX:Sample_counter=rhizpot1--3||rhizpot2--3||rhizpot3--1:Type_counter=GTDB--1||capture--7:besthit_avg=93.23333333333333:besthit_max=94.7:besthit_min=92.3:besthit_std=1.2858201014657293:besthit_sum=279.7:bitscore_avg=208.0:bitscore_max=239.0:bitscore_min=170.0:bitscore_std=35.02855977627399:bitscore_sum=624.0:capture_class_counter=c__Gammaproteobacteria--1||c__Methylomirabilia--1||c__Myxococcia--2||c__Rhodothermia--1||c__Verrucomicrobiae--2:capture_domain_counter=d__Bacteria--7:capture_family_counter=f__CSP1-6--1||f__Myxococcaceae--2||f__Pseudomonadaceae--1||f__SXTU01--2||f__Salinibacteraceae--1:capture_genus_counter=g__AR31--1||g__Archangium--1||g__Cystobacter--1||g__Pseudomonas_E--1||g__SXTU01--2||g__Salinibacter--1:capture_order_counter=o__Myxococcales--2||o__Pedosphaerales--2||o__Pseudomonadales--1||o__Rhodothermales--1||o__Rokubacteriales--1:capture_phylum_counter=p__Bacteroidota--1||p__Methylomirabilota--1||p__Myxococcota--2||p__Proteobacteria--1||p__Verrucomicrobiota--2:capture_species_counter=s__AR31 sp003221635--1||s__Archangium violaceum--1||s__Cystobacter fuscus_A--1||s__Pseudomonas_E composti--1||s__SXTU01 sp009773355--2||s__Salinibacter ruber--1:evalue_avg=4.033333333333333e-55:evalue_max=1.21e-54:evalue_min=4.5e-81:evalue_std=6.985938257194471e-55:evalue_sum=1.21e-54:gapopen_avg=0.6666666666666666:gapopen_max=1.0:gapopen_min=0.0:gapopen_std=0.5773502691896258:gapopen_sum=2.0:gtdb_class_counter=c__Methylomirabilia--1:gtdb_domain_counter=d__Bacteria--1:gtdb_family_counter=f__CSP1-6--1:gtdb_genus_counter=g__AR31--1:gtdb_order_counter=o__Rokubacteriales--1:gtdb_phylum_counter=p__Methylomirabilota--1:gtdb_species_counter=s__AR31 sp003221595--1:heptad_counter=MCP-40H--8:lbd_counter=:lca_tree=s__AR31 sp003221595:length_avg=129.0:length_max=150.0:length_min=104.0:length_std=23.259406699226016:length_sum=387.0:mismatch_avg=8.0:mismatch_max=10.0:mismatch_min=6.0:mismatch_std=2.0:mismatch_sum=24.0:name=N291095:qcovhsp_avg=98.16666666666667:qcovhsp_max=100.0:qcovhsp_min=95.5:qcovhsp_std=2.3629078131263044:qcovhsp_sum=294.5:qend_avg=129.33333333333334:qend_max=151.0:qend_min=104.0:qend_std=23.713568549109883:qend_sum=388.0:qstart_avg=1.3333333333333333:qstart_max=2.0:qstart_min=1.0:qstart_std=0.5773502691896257:qstart_sum=4.0:ref_name_counter=GB_GCA_003220685.1_protein.faa_QHTE01000057.1_11@PF00015_full_PFAM.371.572--1||GB_GCA_003221615.1_protein.faa_QHSQ01000108.1_34@PF00015_full_PFAM.387.590--1||GB_GCA_003221635.1_protein.faa_QHSR01000038.1_15@PF00015_full_PFAM.381.572--1:scovhsp_avg=64.73333333333333:scovhsp_max=73.4:scovhsp_min=51.7:scovhsp_std=11.49014070119828:scovhsp_sum=194.2:send_avg=138.0:send_max=159.0:send_min=106.0:send_std=28.160255680657446:send_sum=414.0:sstart_avg=10.666666666666666:sstart_max=28.0:sstart_min=1.0:sstart_std=15.044378795195678:sstart_sum=32.0],(GB_GCA_003221635.1_protein.faa_QHSR01000038.1_15@PF00015_full_PFAM.381.572:0.00752674[&&NHX:Type=GTDB:gtdb_class=c__Methylomirabilia:gtdb_domain=d__Bacteria:gtdb_family=f__CSP1-6:gtdb_genus=g__AR31:gtdb_order=o__Rokubacteriales:gtdb_phylum=p__Methylomirabilota:gtdb_species=s__AR31 sp003221635:heptad=MCP-40H:species=d__Bacteria_p__Methylomirabilota_c__Methylomirabilia_o__Rokubacteriales_f__CSP1-6_g__AR31_s__AR31 sp003221635],GB_GCA_003221655.1_protein.faa_QHSV01000253.1_21@PF00015_full_PFAM.392.573:0.00836541[&&NHX:Type=GTDB:gtdb_class=c__Methylomirabilia:gtdb_domain=d__Bacteria:gtdb_family=f__CSP1-6:gtdb_genus=g__AR31:gtdb_order=o__Rokubacteriales:gtdb_phylum=p__Methylomirabilota:gtdb_species=s__AR31 sp003221655:heptad=MCP-40H:species=d__Bacteria_p__Methylomirabilota_c__Methylomirabilia_o__Rokubacteriales_f__CSP1-6_g__AR31_s__AR31 sp003221655])0.85:0.00834144[&&NHX:Sample_counter=:Type_counter=GTDB--2:capture_class_counter=:capture_domain_counter=:capture_family_counter=:capture_genus_counter=:capture_order_counter=:capture_phylum_counter=:capture_species_counter=:evoltype=D:gtdb_class_counter=c__Methylomirabilia--2:gtdb_domain_counter=d__Bacteria--2:gtdb_family_counter=f__CSP1-6--2:gtdb_genus_counter=g__AR31--2:gtdb_order_counter=o__Rokubacteriales--2:gtdb_phylum_counter=p__Methylomirabilota--2:gtdb_species_counter=s__AR31 sp003221635--1||s__AR31 sp003221655--1:heptad_counter=MCP-40H--2:lbd_counter=:lca=d__Bacteria:lca_tree=g__AR31:name=N291098:ref_name_counter=])0.887:0.0100082[&&NHX:Sample_counter=rhizpot1--3||rhizpot2--3||rhizpot3--1:Type_counter=GTDB--3||capture--7:besthit_avg=93.23333333333333:besthit_max=94.7:besthit_min=92.3:besthit_std=1.2858201014657293:besthit_sum=279.7:bitscore_avg=208.0:bitscore_max=239.0:bitscore_min=170.0:bitscore_std=35.02855977627399:bitscore_sum=624.0:capture_class_counter=c__Gammaproteobacteria--1||c__Methylomirabilia--1||c__Myxococcia--2||c__Rhodothermia--1||c__Verrucomicrobiae--2:capture_domain_counter=d__Bacteria--7:capture_family_counter=f__CSP1-6--1||f__Myxococcaceae--2||f__Pseudomonadaceae--1||f__SXTU01--2||f__Salinibacteraceae--1:capture_genus_counter=g__AR31--1||g__Archangium--1||g__Cystobacter--1||g__Pseudomonas_E--1||g__SXTU01--2||g__Salinibacter--1:capture_order_counter=o__Myxococcales--2||o__Pedosphaerales--2||o__Pseudomonadales--1||o__Rhodothermales--1||o__Rokubacteriales--1:capture_phylum_counter=p__Bacteroidota--1||p__Methylomirabilota--1||p__Myxococcota--2||p__Proteobacteria--1||p__Verrucomicrobiota--2:capture_species_counter=s__AR31 sp003221635--1||s__Archangium violaceum--1||s__Cystobacter fuscus_A--1||s__Pseudomonas_E composti--1||s__SXTU01 sp009773355--2||s__Salinibacter ruber--1:evalue_avg=4.033333333333333e-55:evalue_max=1.21e-54:evalue_min=4.5e-81:evalue_std=6.985938257194471e-55:evalue_sum=1.21e-54:gapopen_avg=0.6666666666666666:gapopen_max=1.0:gapopen_min=0.0:gapopen_std=0.5773502691896258:gapopen_sum=2.0:gtdb_class_counter=c__Methylomirabilia--3:gtdb_domain_counter=d__Bacteria--3:gtdb_family_counter=f__CSP1-6--3:gtdb_genus_counter=g__AR31--3:gtdb_order_counter=o__Rokubacteriales--3:gtdb_phylum_counter=p__Methylomirabilota--3:gtdb_species_counter=s__AR31 sp003221595--1||s__AR31 sp003221635--1||s__AR31 sp003221655--1:heptad_counter=MCP-40H--10:lbd_counter=:lca_tree=g__AR31:length_avg=129.0:length_max=150.0:length_min=104.0:length_std=23.259406699226016:length_sum=387.0:mismatch_avg=8.0:mismatch_max=10.0:mismatch_min=6.0:mismatch_std=2.0:mismatch_sum=24.0:name=N291099:qcovhsp_avg=98.16666666666667:qcovhsp_max=100.0:qcovhsp_min=95.5:qcovhsp_std=2.3629078131263044:qcovhsp_sum=294.5:qend_avg=129.33333333333334:qend_max=151.0:qend_min=104.0:qend_std=23.713568549109883:qend_sum=388.0:qstart_avg=1.3333333333333333:qstart_max=2.0:qstart_min=1.0:qstart_std=0.5773502691896257:qstart_sum=4.0:ref_name_counter=GB_GCA_003220685.1_protein.faa_QHTE01000057.1_11@PF00015_full_PFAM.371.572--1||GB_GCA_003221615.1_protein.faa_QHSQ01000108.1_34@PF00015_full_PFAM.387.590--1||GB_GCA_003221635.1_protein.faa_QHSR01000038.1_15@PF00015_full_PFAM.381.572--1:scovhsp_avg=64.73333333333333:scovhsp_max=73.4:scovhsp_min=51.7:scovhsp_std=11.49014070119828:scovhsp_sum=194.2:send_avg=138.0:send_max=159.0:send_min=106.0:send_std=28.160255680657446:send_sum=414.0:sstart_avg=10.666666666666666:sstart_max=28.0:sstart_min=1.0:sstart_std=15.044378795195678:sstart_sum=32.0])0.678:0.0026408[&&NHX:Sample_counter=rhizpot1--3||rhizpot2--3||rhizpot3--1:Type_counter=GTDB--4||capture--7:besthit_avg=93.23333333333333:besthit_max=94.7:besthit_min=92.3:besthit_std=1.2858201014657293:besthit_sum=279.7:bitscore_avg=208.0:bitscore_max=239.0:bitscore_min=170.0:bitscore_std=35.02855977627399:bitscore_sum=624.0:capture_class_counter=c__Gammaproteobacteria--1||c__Methylomirabilia--1||c__Myxococcia--2||c__Rhodothermia--1||c__Verrucomicrobiae--2:capture_domain_counter=d__Bacteria--7:capture_family_counter=f__CSP1-6--1||f__Myxococcaceae--2||f__Pseudomonadaceae--1||f__SXTU01--2||f__Salinibacteraceae--1:capture_genus_counter=g__AR31--1||g__Archangium--1||g__Cystobacter--1||g__Pseudomonas_E--1||g__SXTU01--2||g__Salinibacter--1:capture_order_counter=o__Myxococcales--2||o__Pedosphaerales--2||o__Pseudomonadales--1||o__Rhodothermales--1||o__Rokubacteriales--1:capture_phylum_counter=p__Bacteroidota--1||p__Methylomirabilota--1||p__Myxococcota--2||p__Proteobacteria--1||p__Verrucomicrobiota--2:capture_species_counter=s__AR31 sp003221635--1||s__Archangium violaceum--1||s__Cystobacter fuscus_A--1||s__Pseudomonas_E composti--1||s__SXTU01 sp009773355--2||s__Salinibacter ruber--1:evalue_avg=4.033333333333333e-55:evalue_max=1.21e-54:evalue_min=4.5e-81:evalue_std=6.985938257194471e-55:evalue_sum=1.21e-54:gapopen_avg=0.6666666666666666:gapopen_max=1.0:gapopen_min=0.0:gapopen_std=0.5773502691896258:gapopen_sum=2.0:gtdb_class_counter=c__Methylomirabilia--4:gtdb_domain_counter=d__Bacteria--4:gtdb_family_counter=f__CSP1-6--4:gtdb_genus_counter=g__AR31--4:gtdb_order_counter=o__Rokubacteriales--4:gtdb_phylum_counter=p__Methylomirabilota--4:gtdb_species_counter=s__AR31 sp003220535--1||s__AR31 sp003221595--1||s__AR31 sp003221635--1||s__AR31 sp003221655--1:heptad_counter=MCP-40H--11:lbd_counter=:lca_tree=g__AR31:length_avg=129.0:length_max=150.0:length_min=104.0:length_std=23.259406699226016:length_sum=387.0:mismatch_avg=8.0:mismatch_max=10.0:mismatch_min=6.0:mismatch_std=2.0:mismatch_sum=24.0:name=N291100:qcovhsp_avg=98.16666666666667:qcovhsp_max=100.0:qcovhsp_min=95.5:qcovhsp_std=2.3629078131263044:qcovhsp_sum=294.5:qend_avg=129.33333333333334:qend_max=151.0:qend_min=104.0:qend_std=23.713568549109883:qend_sum=388.0:qstart_avg=1.3333333333333333:qstart_max=2.0:qstart_min=1.0:qstart_std=0.5773502691896257:qstart_sum=4.0:ref_name_counter=GB_GCA_003220685.1_protein.faa_QHTE01000057.1_11@PF00015_full_PFAM.371.572--1||GB_GCA_003221615.1_protein.faa_QHSQ01000108.1_34@PF00015_full_PFAM.387.590--1||GB_GCA_003221635.1_protein.faa_QHSR01000038.1_15@PF00015_full_PFAM.381.572--1:scovhsp_avg=64.73333333333333:scovhsp_max=73.4:scovhsp_min=51.7:scovhsp_std=11.49014070119828:scovhsp_sum=194.2:send_avg=138.0:send_max=159.0:send_min=106.0:send_std=28.160255680657446:send_sum=414.0:sstart_avg=10.666666666666666:sstart_max=28.0:sstart_min=1.0:sstart_std=15.044378795195678:sstart_sum=32.0],(GB_GCA_003221615.1_protein.faa_QHSQ01000108.1_34@PF00015_full_PFAM.387.590:0.0137188[&&NHX:Type=GTDB:gtdb_class=c__Methylomirabilia:gtdb_domain=d__Bacteria:gtdb_family=f__CSP1-6:gtdb_genus=g__AR31:gtdb_order=o__Rokubacteriales:gtdb_phylum=p__Methylomirabilota:gtdb_species=s__AR31 sp003221615:heptad=MCP-40H:species=d__Bacteria_p__Methylomirabilota_c__Methylomirabilia_o__Rokubacteriales_f__CSP1-6_g__AR31_s__AR31 sp003221615],(GB_GCA_003220685.1_protein.faa_QHTE01000057.1_11@PF00015_full_PFAM.371.572:0.01791[&&NHX:Type=GTDB:gtdb_class=c__Methylomirabilia:gtdb_domain=d__Bacteria:gtdb_family=f__CSP1-6:gtdb_genus=g__AR31:gtdb_order=o__Rokubacteriales:gtdb_phylum=p__Methylomirabilota:gtdb_species=s__AR31 sp003220685:heptad=MCP-40H:species=d__Bacteria_p__Methylomirabilota_c__Methylomirabilia_o__Rokubacteriales_f__CSP1-6_g__AR31_s__AR31 sp003220685],GB_GCA_003220495.1_protein.faa_QHSP01000024.1_58@PF00015_full_PFAM.404.589:0.00905319[&&NHX:Type=GTDB:gtdb_class=c__Methylomirabilia:gtdb_domain=d__Bacteria:gtdb_family=f__CSP1-6:gtdb_genus=g__AR31:gtdb_order=o__Rokubacteriales:gtdb_phylum=p__Methylomirabilota:gtdb_species=s__AR31 sp003220495:heptad=MCP-40H:species=d__Bacteria_p__Methylomirabilota_c__Methylomirabilia_o__Rokubacteriales_f__CSP1-6_g__AR31_s__AR31 sp003220495])0.804:0.00706476[&&NHX:Sample_counter=:Type_counter=GTDB--2:capture_class_counter=:capture_domain_counter=:capture_family_counter=:capture_genus_counter=:capture_order_counter=:capture_phylum_counter=:capture_species_counter=:evoltype=D:gtdb_class_counter=c__Methylomirabilia--2:gtdb_domain_counter=d__Bacteria--2:gtdb_family_counter=f__CSP1-6--2:gtdb_genus_counter=g__AR31--2:gtdb_order_counter=o__Rokubacteriales--2:gtdb_phylum_counter=p__Methylomirabilota--2:gtdb_species_counter=s__AR31 sp003220495--1||s__AR31 sp003220685--1:heptad_counter=MCP-40H--2:lbd_counter=:lca=d__Bacteria:lca_tree=g__AR31:name=N291104:ref_name_counter=])0.85:0.0102001[&&NHX:Sample_counter=:Type_counter=GTDB--3:capture_class_counter=:capture_domain_counter=:capture_family_counter=:capture_genus_counter=:capture_order_counter=:capture_phylum_counter=:capture_species_counter=:evoltype=D:gtdb_class_counter=c__Methylomirabilia--3:gtdb_domain_counter=d__Bacteria--3:gtdb_family_counter=f__CSP1-6--3:gtdb_genus_counter=g__AR31--3:gtdb_order_counter=o__Rokubacteriales--3:gtdb_phylum_counter=p__Methylomirabilota--3:gtdb_species_counter=s__AR31 sp003220495--1||s__AR31 sp003220685--1||s__AR31 sp003221615--1:heptad_counter=MCP-40H--3:lbd_counter=:lca=d__Bacteria:lca_tree=g__AR31:name=N291105:ref_name_counter=])0.92:0.0255346[&&NHX:Sample_counter=rhizpot1--3||rhizpot2--3||rhizpot3--1:Type_counter=GTDB--7||capture--7:besthit_avg=93.23333333333333:besthit_max=94.7:besthit_min=92.3:besthit_std=1.2858201014657293:besthit_sum=279.7:bitscore_avg=208.0:bitscore_max=239.0:bitscore_min=170.0:bitscore_std=35.02855977627399:bitscore_sum=624.0:capture_class_counter=c__Gammaproteobacteria--1||c__Methylomirabilia--1||c__Myxococcia--2||c__Rhodothermia--1||c__Verrucomicrobiae--2:capture_domain_counter=d__Bacteria--7:capture_family_counter=f__CSP1-6--1||f__Myxococcaceae--2||f__Pseudomonadaceae--1||f__SXTU01--2||f__Salinibacteraceae--1:capture_genus_counter=g__AR31--1||g__Archangium--1||g__Cystobacter--1||g__Pseudomonas_E--1||g__SXTU01--2||g__Salinibacter--1:capture_order_counter=o__Myxococcales--2||o__Pedosphaerales--2||o__Pseudomonadales--1||o__Rhodothermales--1||o__Rokubacteriales--1:capture_phylum_counter=p__Bacteroidota--1||p__Methylomirabilota--1||p__Myxococcota--2||p__Proteobacteria--1||p__Verrucomicrobiota--2:capture_species_counter=s__AR31 sp003221635--1||s__Archangium violaceum--1||s__Cystobacter fuscus_A--1||s__Pseudomonas_E composti--1||s__SXTU01 sp009773355--2||s__Salinibacter ruber--1:evalue_avg=4.033333333333333e-55:evalue_max=1.21e-54:evalue_min=4.5e-81:evalue_std=6.985938257194471e-55:evalue_sum=1.21e-54:gapopen_avg=0.6666666666666666:gapopen_max=1.0:gapopen_min=0.0:gapopen_std=0.5773502691896258:gapopen_sum=2.0:gtdb_class_counter=c__Methylomirabilia--7:gtdb_domain_counter=d__Bacteria--7:gtdb_family_counter=f__CSP1-6--7:gtdb_genus_counter=g__AR31--7:gtdb_order_counter=o__Rokubacteriales--7:gtdb_phylum_counter=p__Methylomirabilota--7:gtdb_species_counter=s__AR31 sp003220495--1||s__AR31 sp003220535--1||s__AR31 sp003220685--1||s__AR31 sp003221595--1||s__AR31 sp003221615--1||s__AR31 sp003221635--1||s__AR31 sp003221655--1:heptad_counter=MCP-40H--14:lbd_counter=:lca_tree=g__AR31:length_avg=129.0:length_max=150.0:length_min=104.0:length_std=23.259406699226016:length_sum=387.0:mismatch_avg=8.0:mismatch_max=10.0:mismatch_min=6.0:mismatch_std=2.0:mismatch_sum=24.0:name=N291106:qcovhsp_avg=98.16666666666667:qcovhsp_max=100.0:qcovhsp_min=95.5:qcovhsp_std=2.3629078131263044:qcovhsp_sum=294.5:qend_avg=129.33333333333334:qend_max=151.0:qend_min=104.0:qend_std=23.713568549109883:qend_sum=388.0:qstart_avg=1.3333333333333333:qstart_max=2.0:qstart_min=1.0:qstart_std=0.5773502691896257:qstart_sum=4.0:ref_name_counter=GB_GCA_003220685.1_protein.faa_QHTE01000057.1_11@PF00015_full_PFAM.371.572--1||GB_GCA_003221615.1_protein.faa_QHSQ01000108.1_34@PF00015_full_PFAM.387.590--1||GB_GCA_003221635.1_protein.faa_QHSR01000038.1_15@PF00015_full_PFAM.381.572--1:scovhsp_avg=64.73333333333333:scovhsp_max=73.4:scovhsp_min=51.7:scovhsp_std=11.49014070119828:scovhsp_sum=194.2:send_avg=138.0:send_max=159.0:send_min=106.0:send_std=28.160255680657446:send_sum=414.0:sstart_avg=10.666666666666666:sstart_max=28.0:sstart_min=1.0:sstart_std=15.044378795195678:sstart_sum=32.0])0.897:0.0744164[&&NHX:Sample_counter=rhizpot1--3||rhizpot2--3||rhizpot3--1:Type_counter=GTDB--9||capture--7:besthit_avg=93.23333333333333:besthit_max=94.7:besthit_min=92.3:besthit_std=1.2858201014657293:besthit_sum=279.7:bitscore_avg=208.0:bitscore_max=239.0:bitscore_min=170.0:bitscore_std=35.02855977627399:bitscore_sum=624.0:capture_class_counter=c__Gammaproteobacteria--1||c__Methylomirabilia--1||c__Myxococcia--2||c__Rhodothermia--1||c__Verrucomicrobiae--2:capture_domain_counter=d__Bacteria--7:capture_family_counter=f__CSP1-6--1||f__Myxococcaceae--2||f__Pseudomonadaceae--1||f__SXTU01--2||f__Salinibacteraceae--1:capture_genus_counter=g__AR31--1||g__Archangium--1||g__Cystobacter--1||g__Pseudomonas_E--1||g__SXTU01--2||g__Salinibacter--1:capture_order_counter=o__Myxococcales--2||o__Pedosphaerales--2||o__Pseudomonadales--1||o__Rhodothermales--1||o__Rokubacteriales--1:capture_phylum_counter=p__Bacteroidota--1||p__Methylomirabilota--1||p__Myxococcota--2||p__Proteobacteria--1||p__Verrucomicrobiota--2:capture_species_counter=s__AR31 sp003221635--1||s__Archangium violaceum--1||s__Cystobacter fuscus_A--1||s__Pseudomonas_E composti--1||s__SXTU01 sp009773355--2||s__Salinibacter ruber--1:evalue_avg=4.033333333333333e-55:evalue_max=1.21e-54:evalue_min=4.5e-81:evalue_std=6.985938257194471e-55:evalue_sum=1.21e-54:gapopen_avg=0.6666666666666666:gapopen_max=1.0:gapopen_min=0.0:gapopen_std=0.5773502691896258:gapopen_sum=2.0:gtdb_class_counter=c__Methylomirabilia--9:gtdb_domain_counter=d__Bacteria--9:gtdb_family_counter=f__CSP1-6--9:gtdb_genus_counter=g__AR31--9:gtdb_order_counter=o__Rokubacteriales--9:gtdb_phylum_counter=p__Methylomirabilota--9:gtdb_species_counter=s__AR31 sp003220435--1||s__AR31 sp003220495--1||s__AR31 sp003220535--1||s__AR31 sp003220685--1||s__AR31 sp003221515--1||s__AR31 sp003221595--1||s__AR31 sp003221615--1||s__AR31 sp003221635--1||s__AR31 sp003221655--1:heptad_counter=MCP-40H--16:lbd_counter=:lca_tree=g__AR31:length_avg=129.0:length_max=150.0:length_min=104.0:length_std=23.259406699226016:length_sum=387.0:mismatch_avg=8.0:mismatch_max=10.0:mismatch_min=6.0:mismatch_std=2.0:mismatch_sum=24.0:name=N291107:qcovhsp_avg=98.16666666666667:qcovhsp_max=100.0:qcovhsp_min=95.5:qcovhsp_std=2.3629078131263044:qcovhsp_sum=294.5:qend_avg=129.33333333333334:qend_max=151.0:qend_min=104.0:qend_std=23.713568549109883:qend_sum=388.0:qstart_avg=1.3333333333333333:qstart_max=2.0:qstart_min=1.0:qstart_std=0.5773502691896257:qstart_sum=4.0:ref_name_counter=GB_GCA_003220685.1_protein.faa_QHTE01000057.1_11@PF00015_full_PFAM.371.572--1||GB_GCA_003221615.1_protein.faa_QHSQ01000108.1_34@PF00015_full_PFAM.387.590--1||GB_GCA_003221635.1_protein.faa_QHSR01000038.1_15@PF00015_full_PFAM.381.572--1:scovhsp_avg=64.73333333333333:scovhsp_max=73.4:scovhsp_min=51.7:scovhsp_std=11.49014070119828:scovhsp_sum=194.2:send_avg=138.0:send_max=159.0:send_min=106.0:send_std=28.160255680657446:send_sum=414.0:sstart_avg=10.666666666666666:sstart_max=28.0:sstart_min=1.0:sstart_std=15.044378795195678:sstart_sum=32.0])0.343:0.0168045[&&NHX:Sample_counter=rhizpot1--3||rhizpot2--3||rhizpot3--2:Type_counter=GTDB--9||capture--8:besthit_avg=86.2:besthit_max=94.7:besthit_min=65.1:besthit_std=14.105790773059603:besthit_sum=344.8:bitscore_avg=193.25:bitscore_max=239.0:bitscore_min=149.0:bitscore_std=41.08831950810352:bitscore_sum=773.0:capture_class_counter=c__Gammaproteobacteria--1||c__Methylomirabilia--1||c__Myxococcia--2||c__Planctomycetia--1||c__Rhodothermia--1||c__Verrucomicrobiae--2:capture_domain_counter=d__Bacteria--8:capture_family_counter=f__CSP1-6--1||f__Myxococcaceae--2||f__Pseudomonadaceae--1||f__SXTU01--2||f__Salinibacteraceae--1||f__UBA1268--1:capture_genus_counter=g__AR31--1||g__Archangium--1||g__Cystobacter--1||g__Pseudomonas_E--1||g__QWPN01--1||g__SXTU01--2||g__Salinibacter--1:capture_order_counter=o__Myxococcales--2||o__Pedosphaerales--2||o__Pirellulales--1||o__Pseudomonadales--1||o__Rhodothermales--1||o__Rokubacteriales--1:capture_phylum_counter=p__Bacteroidota--1||p__Methylomirabilota--1||p__Myxococcota--2||p__Planctomycetota--1||p__Proteobacteria--1||p__Verrucomicrobiota--2:capture_species_counter=s__AR31 sp003221635--1||s__Archangium violaceum--1||s__Cystobacter fuscus_A--1||s__Pseudomonas_E composti--1||s__QWPN01 sp016872955--1||s__SXTU01 sp009773355--2||s__Salinibacter ruber--1:evalue_avg=2.650000003025e-46:evalue_max=1.06e-45:evalue_min=4.5e-81:evalue_std=5.299999997983334e-46:evalue_sum=1.06000000121e-45:gapopen_avg=1.0:gapopen_max=2.0:gapopen_min=0.0:gapopen_std=0.816496580927726:gapopen_sum=4.0:gtdb_class_counter=c__Methylomirabilia--9:gtdb_domain_counter=d__Bacteria--9:gtdb_family_counter=f__CSP1-6--9:gtdb_genus_counter=g__AR31--9:gtdb_order_counter=o__Rokubacteriales--9:gtdb_phylum_counter=p__Methylomirabilota--9:gtdb_species_counter=s__AR31 sp003220435--1||s__AR31 sp003220495--1||s__AR31 sp003220535--1||s__AR31 sp003220685--1||s__AR31 sp003221515--1||s__AR31 sp003221595--1||s__AR31 sp003221615--1||s__AR31 sp003221635--1||s__AR31 sp003221655--1:heptad_counter=MCP-40H--17:lbd_counter=:lca_tree=g__AR31:length_avg=133.25:length_max=150.0:length_min=104.0:length_std=20.80664957811965:length_sum=533.0:mismatch_avg=18.25:mismatch_max=49.0:mismatch_min=6.0:mismatch_std=20.56493779875511:mismatch_sum=73.0:name=N291108:qcovhsp_avg=98.125:qcovhsp_max=100.0:qcovhsp_min=95.5:qcovhsp_std=1.9311050377094112:qcovhsp_sum=392.5:qend_avg=134.0:qend_max=151.0:qend_min=104.0:qend_std=21.494185260204677:qend_sum=536.0:qstart_avg=2.0:qstart_max=4.0:qstart_min=1.0:qstart_std=1.4142135623730951:qstart_sum=8.0:ref_name_counter=GB_GCA_003220685.1_protein.faa_QHTE01000057.1_11@PF00015_full_PFAM.371.572--1||GB_GCA_003221615.1_protein.faa_QHSQ01000108.1_34@PF00015_full_PFAM.387.590--2||GB_GCA_003221635.1_protein.faa_QHSR01000038.1_15@PF00015_full_PFAM.381.572--1:scovhsp_avg=66.4:scovhsp_max=73.4:scovhsp_min=51.7:scovhsp_std=9.956237575844938:scovhsp_sum=265.6:send_avg=139.75:send_max=159.0:send_min=106.0:send_std=23.257615240317882:send_sum=559.0:sstart_avg=8.25:sstart_max=28.0:sstart_min=1.0:sstart_std=13.200378782444085:sstart_sum=33.0])0.66:0.0104977[&&NHX:Sample_counter=rhizpot1--3||rhizpot2--3||rhizpot3--2:Type_counter=GTDB--10||capture--8:besthit_avg=86.2:besthit_max=94.7:besthit_min=65.1:besthit_std=14.105790773059603:besthit_sum=344.8:bitscore_avg=193.25:bitscore_max=239.0:bitscore_min=149.0:bitscore_std=41.08831950810352:bitscore_sum=773.0:capture_class_counter=c__Gammaproteobacteria--1||c__Methylomirabilia--1||c__Myxococcia--2||c__Planctomycetia--1||c__Rhodothermia--1||c__Verrucomicrobiae--2:capture_domain_counter=d__Bacteria--8:capture_family_counter=f__CSP1-6--1||f__Myxococcaceae--2||f__Pseudomonadaceae--1||f__SXTU01--2||f__Salinibacteraceae--1||f__UBA1268--1:capture_genus_counter=g__AR31--1||g__Archangium--1||g__Cystobacter--1||g__Pseudomonas_E--1||g__QWPN01--1||g__SXTU01--2||g__Salinibacter--1:capture_order_counter=o__Myxococcales--2||o__Pedosphaerales--2||o__Pirellulales--1||o__Pseudomonadales--1||o__Rhodothermales--1||o__Rokubacteriales--1:capture_phylum_counter=p__Bacteroidota--1||p__Methylomirabilota--1||p__Myxococcota--2||p__Planctomycetota--1||p__Proteobacteria--1||p__Verrucomicrobiota--2:capture_species_counter=s__AR31 sp003221635--1||s__Archangium violaceum--1||s__Cystobacter fuscus_A--1||s__Pseudomonas_E composti--1||s__QWPN01 sp016872955--1||s__SXTU01 sp009773355--2||s__Salinibacter ruber--1:evalue_avg=2.650000003025e-46:evalue_max=1.06e-45:evalue_min=4.5e-81:evalue_std=5.299999997983334e-46:evalue_sum=1.06000000121e-45:gapopen_avg=1.0:gapopen_max=2.0:gapopen_min=0.0:gapopen_std=0.816496580927726:gapopen_sum=4.0:gtdb_class_counter=c__Methylomirabilia--10:gtdb_domain_counter=d__Bacteria--10:gtdb_family_counter=f__CSP1-6--10:gtdb_genus_counter=g__40CM-4-69-5--1||g__AR31--9:gtdb_order_counter=o__Rokubacteriales--10:gtdb_phylum_counter=p__Methylomirabilota--10:gtdb_species_counter=s__40CM-4-69-5 sp001917535--1||s__AR31 sp003220435--1||s__AR31 sp003220495--1||s__AR31 sp003220535--1||s__AR31 sp003220685--1||s__AR31 sp003221515--1||s__AR31 sp003221595--1||s__AR31 sp003221615--1||s__AR31 sp003221635--1||s__AR31 sp003221655--1:heptad_counter=MCP-40H--18:lbd_counter=:lca_tree=g__AR31:length_avg=133.25:length_max=150.0:length_min=104.0:length_std=20.80664957811965:length_sum=533.0:mismatch_avg=18.25:mismatch_max=49.0:mismatch_min=6.0:mismatch_std=20.56493779875511:mismatch_sum=73.0:name=N291109:qcovhsp_avg=98.125:qcovhsp_max=100.0:qcovhsp_min=95.5:qcovhsp_std=1.9311050377094112:qcovhsp_sum=392.5:qend_avg=134.0:qend_max=151.0:qend_min=104.0:qend_std=21.494185260204677:qend_sum=536.0:qstart_avg=2.0:qstart_max=4.0:qstart_min=1.0:qstart_std=1.4142135623730951:qstart_sum=8.0:ref_name_counter=GB_GCA_003220685.1_protein.faa_QHTE01000057.1_11@PF00015_full_PFAM.371.572--1||GB_GCA_003221615.1_protein.faa_QHSQ01000108.1_34@PF00015_full_PFAM.387.590--2||GB_GCA_003221635.1_protein.faa_QHSR01000038.1_15@PF00015_full_PFAM.381.572--1:scovhsp_avg=66.4:scovhsp_max=73.4:scovhsp_min=51.7:scovhsp_std=9.956237575844938:scovhsp_sum=265.6:send_avg=139.75:send_max=159.0:send_min=106.0:send_std=23.257615240317882:send_sum=559.0:sstart_avg=8.25:sstart_max=28.0:sstart_min=1.0:sstart_std=13.200378782444085:sstart_sum=33.0])0.584:0.016324[&&NHX:Sample_counter=rhizpot1--8||rhizpot2--3||rhizpot3--6||rhiztom2--2:Type_counter=GTDB--10||capture--19:besthit_avg=82.82857142857142:besthit_max=94.7:besthit_min=65.1:besthit_std=11.905840903482948:besthit_sum=579.8:bitscore_avg=200.71428571428572:bitscore_max=255.0:bitscore_min=149.0:bitscore_std=39.525157750957746:bitscore_sum=1405.0:capture_class_counter=c__Desulfovibrionia--1||c__Gammaproteobacteria--7||c__Methylomirabilia--1||c__Myxococcia--3||c__Phycisphaerae--1||c__Planctomycetia--1||c__Rhodothermia--1||c__Verrucomicrobiae--4:capture_domain_counter=d__Bacteria--19:capture_family_counter=f__Burkholderiaceae--2||f__CSP1-6--1||f__Desulfovibrionaceae--1||f__KCTC-12870--2||f__Myxococcaceae--3||f__Pseudomonadaceae--5||f__SXTU01--2||f__Salinibacteraceae--1||f__UBA1268--1||f__UBA1924--1:capture_genus_counter=g__AR31--1||g__Archangium--1||g__Cystobacter--2||g__Pseudomonas_E--5||g__QWPN01--1||g__Ralstonia--2||g__Ruficoccus--2||g__SXTU01--2||g__Salinibacter--1||g__Solidesulfovibrio--1||g__UBA6054--1:capture_order_counter=o__Burkholderiales--2||o__Desulfovibrionales--1||o__Myxococcales--3||o__Opitutales--2||o__Pedosphaerales--2||o__Phycisphaerales--1||o__Pirellulales--1||o__Pseudomonadales--5||o__Rhodothermales--1||o__Rokubacteriales--1:capture_phylum_counter=p__Bacteroidota--1||p__Desulfobacterota_I--1||p__Methylomirabilota--1||p__Myxococcota--3||p__Planctomycetota--2||p__Proteobacteria--7||p__Verrucomicrobiota--4:capture_species_counter=s__AR31 sp003221635--1||s__Archangium violaceum--1||s__Cystobacter fuscus_A--2||s__Pseudomonas_E alcaliphila--2||s__Pseudomonas_E composti--1||s__Pseudomonas_E fuscovaginae_A--2||s__QWPN01 sp016872955--1||s__Ralstonia sp900115545--2||s__Ruficoccus amylovorans--2||s__SXTU01 sp009773355--2||s__Salinibacter ruber--1||s__Solidesulfovibrio magneticus_A--1||s__UBA6054 sp002429045--1:evalue_avg=1.5142857398714286e-46:evalue_max=1.06e-45:evalue_min=4.43e-87:evalue_std=4.0064234026155695e-46:evalue_sum=1.06000001791e-45:gapopen_avg=0.5714285714285714:gapopen_max=2.0:gapopen_min=0.0:gapopen_std=0.7867957924694431:gapopen_sum=4.0:gtdb_class_counter=c__Methylomirabilia--10:gtdb_domain_counter=d__Bacteria--10:gtdb_family_counter=f__CSP1-6--10:gtdb_genus_counter=g__40CM-4-69-5--1||g__AR31--9:gtdb_order_counter=o__Rokubacteriales--10:gtdb_phylum_counter=p__Methylomirabilota--10:gtdb_species_counter=s__40CM-4-69-5 sp001917535--1||s__AR31 sp003220435--1||s__AR31 sp003220495--1||s__AR31 sp003220535--1||s__AR31 sp003220685--1||s__AR31 sp003221515--1||s__AR31 sp003221595--1||s__AR31 sp003221615--1||s__AR31 sp003221635--1||s__AR31 sp003221655--1:heptad_counter=MCP-24H--1||MCP-40H--27||MCP-44H--1:lbd_counter=:lca_tree=g__AR31:length_avg=144.42857142857142:length_max=181.0:length_min=104.0:length_std=23.28702888489028:length_sum=1011.0:mismatch_avg=25.285714285714285:mismatch_max=49.0:mismatch_min=6.0:mismatch_std=18.82121396823529:mismatch_sum=177.0:name=N291110:qcovhsp_avg=98.54285714285713:qcovhsp_max=100.0:qcovhsp_min=95.5:qcovhsp_std=1.716447050214622:qcovhsp_sum=689.8:qend_avg=145.42857142857142:qend_max=181.0:qend_min=104.0:qend_std=23.329931724840396:qend_sum=1018.0:qstart_avg=2.142857142857143:qstart_max=5.0:qstart_min=1.0:qstart_std=1.6761634196950517:qstart_sum=15.0:ref_name_counter=GB_GCA_001917585.1_protein.faa_MNEG01000054.1_21@PF00015_full_PFAM.401.578--2||GB_GCA_003220685.1_protein.faa_QHTE01000057.1_11@PF00015_full_PFAM.371.572--2||GB_GCA_003221615.1_protein.faa_QHSQ01000108.1_34@PF00015_full_PFAM.387.590--2||GB_GCA_003221635.1_protein.faa_QHSR01000038.1_15@PF00015_full_PFAM.381.572--1:scovhsp_avg=74.77142857142859:scovhsp_max=90.0:scovhsp_min=51.7:scovhsp_std=12.933511289890085:scovhsp_sum=523.4000000000001:send_avg=152.14285714285714:send_max=184.0:send_min=106.0:send_std=23.835747463481344:send_sum=1065.0:sstart_avg=9.142857142857142:sstart_max=28.0:sstart_min=1.0:sstart_std=10.605479266689953:sstart_sum=64.0])0.867:0.0275261[&&NHX:Sample_counter=rhizpot1--9||rhizpot2--3||rhizpot3--7||rhiztom1--2||rhiztom2--2:Type_counter=GTDB--12||capture--23:besthit_avg=82.22:besthit_max=94.7:besthit_min=65.1:besthit_std=9.859096194772512:besthit_sum=822.1999999999999:bitscore_avg=197.2:bitscore_max=255.0:bitscore_min=149.0:bitscore_std=34.97237004646192:bitscore_sum=1972.0:capture_class_counter=c__Alphaproteobacteria--1||c__Desulfovibrionia--3||c__Gammaproteobacteria--8||c__Methylomirabilia--1||c__Myxococcia--3||c__Phycisphaerae--1||c__Planctomycetia--1||c__Rhodothermia--1||c__Verrucomicrobiae--4:capture_domain_counter=d__Bacteria--23:capture_family_counter=f__Acetobacteraceae--1||f__Aquaspirillaceae--1||f__Burkholderiaceae--2||f__CSP1-6--1||f__Desulfovibrionaceae--3||f__KCTC-12870--2||f__Myxococcaceae--3||f__Pseudomonadaceae--5||f__SXTU01--2||f__Salinibacteraceae--1||f__UBA1268--1||f__UBA1924--1:capture_genus_counter=g__AR31--1||g__Aminidesulfovibrio--1||g__Archangium--1||g__Cystobacter--2||g__Pseudomonas_E--5||g__QWPN01--1||g__Ralstonia--2||g__Rhodopila--1||g__Rivicola--1||g__Ruficoccus--2||g__SXTU01--2||g__Salinibacter--1||g__Solidesulfovibrio--2||g__UBA6054--1:capture_order_counter=o__Acetobacterales--1||o__Burkholderiales--3||o__Desulfovibrionales--3||o__Myxococcales--3||o__Opitutales--2||o__Pedosphaerales--2||o__Phycisphaerales--1||o__Pirellulales--1||o__Pseudomonadales--5||o__Rhodothermales--1||o__Rokubacteriales--1:capture_phylum_counter=p__Bacteroidota--1||p__Desulfobacterota_I--3||p__Methylomirabilota--1||p__Myxococcota--3||p__Planctomycetota--2||p__Proteobacteria--9||p__Verrucomicrobiota--4:capture_species_counter=s__AR31 sp003221635--1||s__Aminidesulfovibrio sp002382645--1||s__Archangium violaceum--1||s__Cystobacter fuscus_A--2||s__Pseudomonas_E alcaliphila--2||s__Pseudomonas_E composti--1||s__Pseudomonas_E fuscovaginae_A--2||s__QWPN01 sp016872955--1||s__Ralstonia sp900115545--2||s__Rhodopila sp009765975--1||s__Rivicola sp002002905--1||s__Ruficoccus amylovorans--2||s__SXTU01 sp009773355--2||s__Salinibacter ruber--1||s__Solidesulfovibrio magneticus_A--2||s__UBA6054 sp002429045--1:evalue_avg=1.06001171791e-46:evalue_max=1.06e-45:evalue_min=4.43e-87:evalue_std=3.3520102027261848e-46:evalue_sum=1.0600117179099999e-45:gapopen_avg=0.4:gapopen_max=2.0:gapopen_min=0.0:gapopen_std=0.6992058987801011:gapopen_sum=4.0:gtdb_class_counter=c__Alphaproteobacteria--1||c__Methylomirabilia--11:gtdb_domain_counter=d__Bacteria--12:gtdb_family_counter=f__CSP1-6--11||f__Caulobacteraceae--1:gtdb_genus_counter=g__40CM-4-69-5--1||g__AR31--9||g__Caulobacter--1||g__DSHD01--1:gtdb_order_counter=o__Caulobacterales--1||o__Rokubacteriales--11:gtdb_phylum_counter=p__Methylomirabilota--11||p__Proteobacteria--1:gtdb_species_counter=s__40CM-4-69-5 sp001917535--1||s__AR31 sp003220435--1||s__AR31 sp003220495--1||s__AR31 sp003220535--1||s__AR31 sp003220685--1||s__AR31 sp003221515--1||s__AR31 sp003221595--1||s__AR31 sp003221615--1||s__AR31 sp003221635--1||s__AR31 sp003221655--1||s__Caulobacter sp011058465--1||s__DSHD01 sp011058515--1:heptad_counter=MCP-24H--1||MCP-40H--30||MCP-44H--4:lbd_counter=:lca_tree=f__CSP1-6:length_avg=140.1:length_max=181.0:length_min=104.0:length_std=21.697158032024994:length_sum=1401.0:mismatch_avg=25.2:mismatch_max=49.0:mismatch_min=6.0:mismatch_std=15.569200364822851:mismatch_sum=252.0:name=N291111:qcovhsp_avg=98.14:qcovhsp_max=100.0:qcovhsp_min=95.5:qcovhsp_std=1.700457454791374:qcovhsp_sum=981.4:qend_avg=141.6:qend_max=181.0:qend_min=104.0:qend_std=21.726583819009477:qend_sum=1416.0:qstart_avg=2.6:qstart_max=7.0:qstart_min=1.0:qstart_std=2.118699810942761:qstart_sum=26.0:ref_name_counter=GB_GCA_001917585.1_protein.faa_MNEG01000054.1_21@PF00015_full_PFAM.401.578--2||GB_GCA_003220685.1_protein.faa_QHTE01000057.1_11@PF00015_full_PFAM.371.572--4||GB_GCA_003221595.1_protein.faa_QHSM01000126.1_2@PF00015_full_PFAM.382.573--1||GB_GCA_003221615.1_protein.faa_QHSQ01000108.1_34@PF00015_full_PFAM.387.590--2||GB_GCA_003221635.1_protein.faa_QHSR01000038.1_15@PF00015_full_PFAM.381.572--1:scovhsp_avg=72.08000000000001:scovhsp_max=90.0:scovhsp_min=51.7:scovhsp_std=12.10562770872383:scovhsp_sum=720.8000000000001:send_avg=146.3:send_max=184.0:send_min=106.0:send_std=23.319281483117976:send_sum=1463.0:sstart_avg=7.5:sstart_max=28.0:sstart_min=1.0:sstart_std=9.168181692983378:sstart_sum=75.0],((GB_GCA_003220615.1_protein.faa_QHTB01000151.1_16@PF00015_full_PFAM.402.579:0.0269383[&&NHX:Type=GTDB:gtdb_class=c__Methylomirabilia:gtdb_domain=d__Bacteria:gtdb_family=f__CSP1-6:gtdb_genus=g__40CM-68-15:gtdb_order=o__Rokubacteriales:gtdb_phylum=p__Methylomirabilota:gtdb_species=s__40CM-68-15 sp003220615:heptad=MCP-40H:species=d__Bacteria_p__Methylomirabilota_c__Methylomirabilia_o__Rokubacteriales_f__CSP1-6_g__40CM-68-15_s__40CM-68-15 sp003220615],GB_GCA_001917585.1_protein.faa_MNEG01000054.1_21@PF00015_full_PFAM.401.578:5e-09[&&NHX:Type=GTDB:gtdb_class=c__Methylomirabilia:gtdb_domain=d__Bacteria:gtdb_family=f__CSP1-6:gtdb_genus=g__40CM-68-15:gtdb_order=o__Rokubacteriales:gtdb_phylum=p__Methylomirabilota:gtdb_species=s__40CM-68-15 sp001917585:heptad=MCP-40H:species=d__Bacteria_p__Methylomirabilota_c__Methylomirabilia_o__Rokubacteriales_f__CSP1-6_g__40CM-68-15_s__40CM-68-15 sp001917585])0.83:0.024949[&&NHX:Sample_counter=:Type_counter=GTDB--2:capture_class_counter=:capture_domain_counter=:capture_family_counter=:capture_genus_counter=:capture_order_counter=:capture_phylum_counter=:capture_species_counter=:evoltype=D:gtdb_class_counter=c__Methylomirabilia--2:gtdb_domain_counter=d__Bacteria--2:gtdb_family_counter=f__CSP1-6--2:gtdb_genus_counter=g__40CM-68-15--2:gtdb_order_counter=o__Rokubacteriales--2:gtdb_phylum_counter=p__Methylomirabilota--2:gtdb_species_counter=s__40CM-68-15 sp001917585--1||s__40CM-68-15 sp003220615--1:heptad_counter=MCP-40H--2:lbd_counter=:lca=d__Bacteria:lca_tree=g__40CM-68-15:name=N291114:ref_name_counter=],GB_GCA_003220265.1_protein.faa_QHRW01000032.1_35@PF00015_full_PFAM.338.529:0.35787[&&NHX:Type=GTDB:gtdb_class=c__Methylomirabilia:gtdb_domain=d__Bacteria:gtdb_family=f__CSP1-6:gtdb_genus=g__AR5:gtdb_order=o__Rokubacteriales:gtdb_phylum=p__Methylomirabilota:gtdb_species=s__AR5 sp003220265:heptad=MCP-44H:species=d__Bacteria_p__Methylomirabilota_c__Methylomirabilia_o__Rokubacteriales_f__CSP1-6_g__AR5_s__AR5 sp003220265])0.576:0.0257729[&&NHX:Sample_counter=:Type_counter=GTDB--3:capture_class_counter=:capture_domain_counter=:capture_family_counter=:capture_genus_counter=:capture_order_counter=:capture_phylum_counter=:capture_species_counter=:evoltype=D:gtdb_class_counter=c__Methylomirabilia--3:gtdb_domain_counter=d__Bacteria--3:gtdb_family_counter=f__CSP1-6--3:gtdb_genus_counter=g__40CM-68-15--2||g__AR5--1:gtdb_order_counter=o__Rokubacteriales--3:gtdb_phylum_counter=p__Methylomirabilota--3:gtdb_species_counter=s__40CM-68-15 sp001917585--1||s__40CM-68-15 sp003220615--1||s__AR5 sp003220265--1:heptad_counter=MCP-40H--2||MCP-44H--1:lbd_counter=:lca=d__Bacteria:lca_tree=f__CSP1-6:name=N291116:ref_name_counter=])0.993:0.0693667[&&NHX:Sample_counter=rhizpot1--9||rhizpot2--3||rhizpot3--7||rhiztom1--2||rhiztom2--2:Type_counter=GTDB--15||capture--23:besthit_avg=82.22:besthit_max=94.7:besthit_min=65.1:besthit_std=9.859096194772512:besthit_sum=822.1999999999999:bitscore_avg=197.2:bitscore_max=255.0:bitscore_min=149.0:bitscore_std=34.97237004646192:bitscore_sum=1972.0:capture_class_counter=c__Alphaproteobacteria--1||c__Desulfovibrionia--3||c__Gammaproteobacteria--8||c__Methylomirabilia--1||c__Myxococcia--3||c__Phycisphaerae--1||c__Planctomycetia--1||c__Rhodothermia--1||c__Verrucomicrobiae--4:capture_domain_counter=d__Bacteria--23:capture_family_counter=f__Acetobacteraceae--1||f__Aquaspirillaceae--1||f__Burkholderiaceae--2||f__CSP1-6--1||f__Desulfovibrionaceae--3||f__KCTC-12870--2||f__Myxococcaceae--3||f__Pseudomonadaceae--5||f__SXTU01--2||f__Salinibacteraceae--1||f__UBA1268--1||f__UBA1924--1:capture_genus_counter=g__AR31--1||g__Aminidesulfovibrio--1||g__Archangium--1||g__Cystobacter--2||g__Pseudomonas_E--5||g__QWPN01--1||g__Ralstonia--2||g__Rhodopila--1||g__Rivicola--1||g__Ruficoccus--2||g__SXTU01--2||g__Salinibacter--1||g__Solidesulfovibrio--2||g__UBA6054--1:capture_order_counter=o__Acetobacterales--1||o__Burkholderiales--3||o__Desulfovibrionales--3||o__Myxococcales--3||o__Opitutales--2||o__Pedosphaerales--2||o__Phycisphaerales--1||o__Pirellulales--1||o__Pseudomonadales--5||o__Rhodothermales--1||o__Rokubacteriales--1:capture_phylum_counter=p__Bacteroidota--1||p__Desulfobacterota_I--3||p__Methylomirabilota--1||p__Myxococcota--3||p__Planctomycetota--2||p__Proteobacteria--9||p__Verrucomicrobiota--4:capture_species_counter=s__AR31 sp003221635--1||s__Aminidesulfovibrio sp002382645--1||s__Archangium violaceum--1||s__Cystobacter fuscus_A--2||s__Pseudomonas_E alcaliphila--2||s__Pseudomonas_E composti--1||s__Pseudomonas_E fuscovaginae_A--2||s__QWPN01 sp016872955--1||s__Ralstonia sp900115545--2||s__Rhodopila sp009765975--1||s__Rivicola sp002002905--1||s__Ruficoccus amylovorans--2||s__SXTU01 sp009773355--2||s__Salinibacter ruber--1||s__Solidesulfovibrio magneticus_A--2||s__UBA6054 sp002429045--1:evalue_avg=1.06001171791e-46:evalue_max=1.06e-45:evalue_min=4.43e-87:evalue_std=3.3520102027261848e-46:evalue_sum=1.0600117179099999e-45:gapopen_avg=0.4:gapopen_max=2.0:gapopen_min=0.0:gapopen_std=0.6992058987801011:gapopen_sum=4.0:gtdb_class_counter=c__Alphaproteobacteria--1||c__Methylomirabilia--14:gtdb_domain_counter=d__Bacteria--15:gtdb_family_counter=f__CSP1-6--14||f__Caulobacteraceae--1:gtdb_genus_counter=g__40CM-4-69-5--1||g__40CM-68-15--2||g__AR31--9||g__AR5--1||g__Caulobacter--1||g__DSHD01--1:gtdb_order_counter=o__Caulobacterales--1||o__Rokubacteriales--14:gtdb_phylum_counter=p__Methylomirabilota--14||p__Proteobacteria--1:gtdb_species_counter=s__40CM-4-69-5 sp001917535--1||s__40CM-68-15 sp001917585--1||s__40CM-68-15 sp003220615--1||s__AR31 sp003220435--1||s__AR31 sp003220495--1||s__AR31 sp003220535--1||s__AR31 sp003220685--1||s__AR31 sp003221515--1||s__AR31 sp003221595--1||s__AR31 sp003221615--1||s__AR31 sp003221635--1||s__AR31 sp003221655--1||s__AR5 sp003220265--1||s__Caulobacter sp011058465--1||s__DSHD01 sp011058515--1:heptad_counter=MCP-24H--1||MCP-40H--32||MCP-44H--5:lbd_counter=:lca_tree=f__CSP1-6:length_avg=140.1:length_max=181.0:length_min=104.0:length_std=21.697158032024994:length_sum=1401.0:mismatch_avg=25.2:mismatch_max=49.0:mismatch_min=6.0:mismatch_std=15.569200364822851:mismatch_sum=252.0:name=N291117:qcovhsp_avg=98.14:qcovhsp_max=100.0:qcovhsp_min=95.5:qcovhsp_std=1.700457454791374:qcovhsp_sum=981.4:qend_avg=141.6:qend_max=181.0:qend_min=104.0:qend_std=21.726583819009477:qend_sum=1416.0:qstart_avg=2.6:qstart_max=7.0:qstart_min=1.0:qstart_std=2.118699810942761:qstart_sum=26.0:ref_name_counter=GB_GCA_001917585.1_protein.faa_MNEG01000054.1_21@PF00015_full_PFAM.401.578--2||GB_GCA_003220685.1_protein.faa_QHTE01000057.1_11@PF00015_full_PFAM.371.572--4||GB_GCA_003221595.1_protein.faa_QHSM01000126.1_2@PF00015_full_PFAM.382.573--1||GB_GCA_003221615.1_protein.faa_QHSQ01000108.1_34@PF00015_full_PFAM.387.590--2||GB_GCA_003221635.1_protein.faa_QHSR01000038.1_15@PF00015_full_PFAM.381.572--1:scovhsp_avg=72.08000000000001:scovhsp_max=90.0:scovhsp_min=51.7:scovhsp_std=12.10562770872383:scovhsp_sum=720.8000000000001:send_avg=146.3:send_max=184.0:send_min=106.0:send_std=23.319281483117976:send_sum=1463.0:sstart_avg=7.5:sstart_max=28.0:sstart_min=1.0:sstart_std=9.168181692983378:sstart_sum=75.0])0.804:0.0154304[&&NHX:Sample_counter=rhizpot1--9||rhizpot2--3||rhizpot3--7||rhiztom1--2||rhiztom2--2:Type_counter=GTDB--16||capture--23:besthit_avg=82.22:besthit_max=94.7:besthit_min=65.1:besthit_std=9.859096194772512:besthit_sum=822.1999999999999:bitscore_avg=197.2:bitscore_max=255.0:bitscore_min=149.0:bitscore_std=34.97237004646192:bitscore_sum=1972.0:capture_class_counter=c__Alphaproteobacteria--1||c__Desulfovibrionia--3||c__Gammaproteobacteria--8||c__Methylomirabilia--1||c__Myxococcia--3||c__Phycisphaerae--1||c__Planctomycetia--1||c__Rhodothermia--1||c__Verrucomicrobiae--4:capture_domain_counter=d__Bacteria--23:capture_family_counter=f__Acetobacteraceae--1||f__Aquaspirillaceae--1||f__Burkholderiaceae--2||f__CSP1-6--1||f__Desulfovibrionaceae--3||f__KCTC-12870--2||f__Myxococcaceae--3||f__Pseudomonadaceae--5||f__SXTU01--2||f__Salinibacteraceae--1||f__UBA1268--1||f__UBA1924--1:capture_genus_counter=g__AR31--1||g__Aminidesulfovibrio--1||g__Archangium--1||g__Cystobacter--2||g__Pseudomonas_E--5||g__QWPN01--1||g__Ralstonia--2||g__Rhodopila--1||g__Rivicola--1||g__Ruficoccus--2||g__SXTU01--2||g__Salinibacter--1||g__Solidesulfovibrio--2||g__UBA6054--1:capture_order_counter=o__Acetobacterales--1||o__Burkholderiales--3||o__Desulfovibrionales--3||o__Myxococcales--3||o__Opitutales--2||o__Pedosphaerales--2||o__Phycisphaerales--1||o__Pirellulales--1||o__Pseudomonadales--5||o__Rhodothermales--1||o__Rokubacteriales--1:capture_phylum_counter=p__Bacteroidota--1||p__Desulfobacterota_I--3||p__Methylomirabilota--1||p__Myxococcota--3||p__Planctomycetota--2||p__Proteobacteria--9||p__Verrucomicrobiota--4:capture_species_counter=s__AR31 sp003221635--1||s__Aminidesulfovibrio sp002382645--1||s__Archangium violaceum--1||s__Cystobacter fuscus_A--2||s__Pseudomonas_E alcaliphila--2||s__Pseudomonas_E composti--1||s__Pseudomonas_E fuscovaginae_A--2||s__QWPN01 sp016872955--1||s__Ralstonia sp900115545--2||s__Rhodopila sp009765975--1||s__Rivicola sp002002905--1||s__Ruficoccus amylovorans--2||s__SXTU01 sp009773355--2||s__Salinibacter ruber--1||s__Solidesulfovibrio magneticus_A--2||s__UBA6054 sp002429045--1:evalue_avg=1.06001171791e-46:evalue_max=1.06e-45:evalue_min=4.43e-87:evalue_std=3.3520102027261848e-46:evalue_sum=1.0600117179099999e-45:gapopen_avg=0.4:gapopen_max=2.0:gapopen_min=0.0:gapopen_std=0.6992058987801011:gapopen_sum=4.0:gtdb_class_counter=c__Alphaproteobacteria--1||c__Methylomirabilia--15:gtdb_domain_counter=d__Bacteria--16:gtdb_family_counter=f__CSP1-6--15||f__Caulobacteraceae--1:gtdb_genus_counter=g__40CM-4-69-5--1||g__40CM-68-15--2||g__AR31--9||g__AR5--2||g__Caulobacter--1||g__DSHD01--1:gtdb_order_counter=o__Caulobacterales--1||o__Rokubacteriales--15:gtdb_phylum_counter=p__Methylomirabilota--15||p__Proteobacteria--1:gtdb_species_counter=s__40CM-4-69-5 sp001917535--1||s__40CM-68-15 sp001917585--1||s__40CM-68-15 sp003220615--1||s__AR31 sp003220435--1||s__AR31 sp003220495--1||s__AR31 sp003220535--1||s__AR31 sp003220685--1||s__AR31 sp003221515--1||s__AR31 sp003221595--1||s__AR31 sp003221615--1||s__AR31 sp003221635--1||s__AR31 sp003221655--1||s__AR5 sp003220265--2||s__Caulobacter sp011058465--1||s__DSHD01 sp011058515--1:heptad_counter=MCP-24H--1||MCP-40H--32||MCP-44H--6:lbd_counter=:lca_tree=f__CSP1-6:length_avg=140.1:length_max=181.0:length_min=104.0:length_std=21.697158032024994:length_sum=1401.0:mismatch_avg=25.2:mismatch_max=49.0:mismatch_min=6.0:mismatch_std=15.569200364822851:mismatch_sum=252.0:name=N291118:qcovhsp_avg=98.14:qcovhsp_max=100.0:qcovhsp_min=95.5:qcovhsp_std=1.700457454791374:qcovhsp_sum=981.4:qend_avg=141.6:qend_max=181.0:qend_min=104.0:qend_std=21.726583819009477:qend_sum=1416.0:qstart_avg=2.6:qstart_max=7.0:qstart_min=1.0:qstart_std=2.118699810942761:qstart_sum=26.0:ref_name_counter=GB_GCA_001917585.1_protein.faa_MNEG01000054.1_21@PF00015_full_PFAM.401.578--2||GB_GCA_003220685.1_protein.faa_QHTE01000057.1_11@PF00015_full_PFAM.371.572--4||GB_GCA_003221595.1_protein.faa_QHSM01000126.1_2@PF00015_full_PFAM.382.573--1||GB_GCA_003221615.1_protein.faa_QHSQ01000108.1_34@PF00015_full_PFAM.387.590--2||GB_GCA_003221635.1_protein.faa_QHSR01000038.1_15@PF00015_full_PFAM.381.572--1:scovhsp_avg=72.08000000000001:scovhsp_max=90.0:scovhsp_min=51.7:scovhsp_std=12.10562770872383:scovhsp_sum=720.8000000000001:send_avg=146.3:send_max=184.0:send_min=106.0:send_std=23.319281483117976:send_sum=1463.0:sstart_avg=7.5:sstart_max=28.0:sstart_min=1.0:sstart_std=9.168181692983378:sstart_sum=75.0])0.6:0.00757706[&&NHX:Sample_counter=rhizpot1--15||rhizpot2--3||rhizpot3--12||rhiztom1--2||rhiztom2--2||rhiztom3--1:Type_counter=GTDB--17||capture--35:besthit_avg=79.82352941176471:besthit_max=94.7:besthit_min=65.1:besthit_std=8.325602786868101:besthit_sum=1357.0:bitscore_avg=184.47058823529412:bitscore_max=255.0:bitscore_min=125.0:bitscore_std=38.30978603284483:bitscore_sum=3136.0:capture_class_counter=c__Alphaproteobacteria--3||c__B64-G9--1||c__Desulfobacteria--1||c__Desulfovibrionia--3||c__Gammaproteobacteria--14||c__Methylomirabilia--1||c__Myxococcia--5||c__Phycisphaerae--1||c__Planctomycetia--1||c__Rhodothermia--1||c__Verrucomicrobiae--4:capture_domain_counter=d__Bacteria--35:capture_family_counter=f__Acetobacteraceae--1||f__Aquaspirillaceae--1||f__B64-G9--1||f__Beijerinckiaceae--1||f__Burkholderiaceae--3||f__CSP1-6--1||f__Desulfococcaceae--1||f__Desulfovibrionaceae--3||f__KCTC-12870--2||f__Myxococcaceae--5||f__Pseudomonadaceae--5||f__Rhodobacteraceae--1||f__Rhodocyclaceae--5||f__SXTU01--2||f__Salinibacteraceae--1||f__UBA1268--1||f__UBA1924--1:capture_genus_counter=g__AR31--1||g__Aminidesulfovibrio--1||g__Archangium--1||g__Azonexus--5||g__Cystobacter--4||g__Gemmobacter_B--1||g__Herbaspirillum--1||g__JAABTD01--1||g__JAAZNF01--1||g__Methylobacterium--1||g__Pseudomonas_E--5||g__QWPN01--1||g__Ralstonia--2||g__Rhodopila--1||g__Rivicola--1||g__Ruficoccus--2||g__SXTU01--2||g__Salinibacter--1||g__Solidesulfovibrio--2||g__UBA6054--1:capture_order_counter=o__Acetobacterales--1||o__B64-G9--1||o__Burkholderiales--9||o__Desulfobacterales--1||o__Desulfovibrionales--3||o__Myxococcales--5||o__Opitutales--2||o__Pedosphaerales--2||o__Phycisphaerales--1||o__Pirellulales--1||o__Pseudomonadales--5||o__Rhizobiales--1||o__Rhodobacterales--1||o__Rhodothermales--1||o__Rokubacteriales--1:capture_phylum_counter=p__Bacteroidota--1||p__Desulfobacterota--1||p__Desulfobacterota_I--3||p__Methylomirabilota--1||p__Myxococcota--6||p__Planctomycetota--2||p__Proteobacteria--17||p__Verrucomicrobiota--4:capture_species_counter=s__AR31 sp003221635--1||s__Aminidesulfovibrio sp002382645--1||s__Archangium violaceum--1||s__Azonexus sp002470165--5||s__Cystobacter fuscus--2||s__Cystobacter fuscus_A--2||s__Gemmobacter_B sp000500915--1||s__Herbaspirillum rubrisubalbicans--1||s__JAABTD01 sp011390065--1||s__JAAZNF01 sp012798435--1||s__Methylobacterium sp006151805--1||s__Pseudomonas_E alcaliphila--2||s__Pseudomonas_E composti--1||s__Pseudomonas_E fuscovaginae_A--2||s__QWPN01 sp016872955--1||s__Ralstonia sp900115545--2||s__Rhodopila sp009765975--1||s__Rivicola sp002002905--1||s__Ruficoccus amylovorans--2||s__SXTU01 sp009773355--2||s__Salinibacter ruber--1||s__Solidesulfovibrio magneticus_A--2||s__UBA6054 sp002429045--1:evalue_avg=2.7647079197674746e-38:evalue_max=4.7e-37:evalue_min=4.43e-87:evalue_std=1.1399173851680675e-37:evalue_sum=4.700003463604707e-37:gapopen_avg=0.35294117647058826:gapopen_max=2.0:gapopen_min=0.0:gapopen_std=0.6063390625908324:gapopen_sum=6.0:gtdb_class_counter=c__Alphaproteobacteria--1||c__Methylomirabilia--16:gtdb_domain_counter=d__Bacteria--17:gtdb_family_counter=f__CSP1-6--16||f__Caulobacteraceae--1:gtdb_genus_counter=g__40CM-4-69-5--1||g__40CM-68-15--2||g__AR31--9||g__AR5--2||g__AR8--1||g__Caulobacter--1||g__DSHD01--1:gtdb_order_counter=o__Caulobacterales--1||o__Rokubacteriales--16:gtdb_phylum_counter=p__Methylomirabilota--16||p__Proteobacteria--1:gtdb_species_counter=s__40CM-4-69-5 sp001917535--1||s__40CM-68-15 sp001917585--1||s__40CM-68-15 sp003220615--1||s__AR31 sp003220435--1||s__AR31 sp003220495--1||s__AR31 sp003220535--1||s__AR31 sp003220685--1||s__AR31 sp003221515--1||s__AR31 sp003221595--1||s__AR31 sp003221615--1||s__AR31 sp003221635--1||s__AR31 sp003221655--1||s__AR5 sp003220265--2||s__AR8 sp003220195--1||s__Caulobacter sp011058465--1||s__DSHD01 sp011058515--1:heptad_counter=MCP-24H--1||MCP-40H--44||MCP-44H--7:lbd_counter=:lca_tree=f__CSP1-6:length_avg=132.05882352941177:length_max=181.0:length_min=91.0:length_std=24.33225890724928:length_sum=2245.0:mismatch_avg=26.352941176470587:mismatch_max=49.0:mismatch_min=6.0:mismatch_std=12.549607446403394:mismatch_sum=448.0:name=N291119:qcovhsp_avg=98.3529411764706:qcovhsp_max=100.0:qcovhsp_min=95.5:qcovhsp_std=1.4539247087877456:qcovhsp_sum=1672.0:qend_avg=133.47058823529412:qend_max=181.0:qend_min=91.0:qend_std=24.73387769603369:qend_sum=2269.0:qstart_avg=2.6470588235294117:qstart_max=7.0:qstart_min=1.0:qstart_std=1.8351149988007645:qstart_sum=45.0:ref_name_counter=GB_GCA_001917585.1_protein.faa_MNEG01000054.1_21@PF00015_full_PFAM.401.578--5||GB_GCA_003220345.1_protein.faa_QHSC01000086.1_38@PF00015_full_PFAM.409.586--2||GB_GCA_003220685.1_protein.faa_QHTE01000057.1_11@PF00015_full_PFAM.371.572--5||GB_GCA_003221595.1_protein.faa_QHSM01000126.1_2@PF00015_full_PFAM.382.573--2||GB_GCA_003221615.1_protein.faa_QHSQ01000108.1_34@PF00015_full_PFAM.387.590--2||GB_GCA_003221635.1_protein.faa_QHSR01000038.1_15@PF00015_full_PFAM.381.572--1:scovhsp_avg=69.77647058823531:scovhsp_max=90.4:scovhsp_min=51.4:scovhsp_std=13.396806028479544:scovhsp_sum=1186.2000000000003:send_avg=143.35294117647058:send_max=184.0:send_min=102.0:send_std=22.671405934763364:send_sum=2437.0:sstart_avg=12.470588235294118:sstart_max=40.0:sstart_min=1.0:sstart_std=13.458815173794198:sstart_sum=212.0])0.821:0.0148351[&&NHX:Sample_counter=rhizpot1--25||rhizpot2--6||rhizpot3--21||rhiztom1--19||rhiztom2--29||rhiztom3--12:Type_counter=GTDB--26||capture--112:besthit_avg=80.32941176470588:besthit_max=94.7:besthit_min=65.1:besthit_std=7.529478609328954:besthit_sum=2731.2:bitscore_avg=178.44117647058823:bitscore_max=255.0:bitscore_min=125.0:bitscore_std=32.26048448458324:bitscore_sum=6067.0:capture_class_counter=c__Alphaproteobacteria--10||c__B64-G9--1||c__Bacilli--5||c__Desulfobacteria--1||c__Desulfovibrionia--4||c__Desulfuromonadia--3||c__Gammaproteobacteria--63||c__Gemmatimonadetes--1||c__Halobacteria--2||c__Methylomirabilia--1||c__Myxococcia--9||c__Phycisphaerae--3||c__Planctomycetia--1||c__Rhodothermia--2||c__Spirochaetia--1||c__UBA9160--1||c__Verrucomicrobiae--4:capture_domain_counter=d__Archaea--2||d__Bacteria--110:capture_family_counter=f__Acetobacteraceae--1||f__Aquaspirillaceae--28||f__B64-G9--1||f__Beijerinckiaceae--1||f__Burkholderiaceae--15||f__CSP1-6--1||f__Desulfococcaceae--1||f__Desulfovibrionaceae--4||f__Dongiaceae--3||f__Exiguobacteraceae--1||f__GWC2-71-9--1||f__Geobacteraceae--1||f__KCTC-12870--2||f__Myxococcaceae--9||f__NBRC-103111--1||f__Natrialbaceae--2||f__Paenibacillaceae--3||f__Pseudomonadaceae--11||f__Pseudopelobacteraceae--2||f__Rhodobacteraceae--1||f__Rhodocyclaceae--8||f__SXTU01--2||f__Salinibacteraceae--2||f__Sedimenticolaceae--1||f__Sphingomonadaceae--1||f__Termitinemataceae--1||f__UBA1268--1||f__UBA1924--3||f__UBA4427--1||f__UBA998--3:capture_genus_counter=g__AR31--1||g__Aminidesulfovibrio--1||g__Archangium--1||g__Aromatoleum--1||g__Azonexus--5||g__BM503--1||g__Cohnella--1||g__Corallococcus--1||g__Cystobacter--7||g__Dactylopiibacterium--1||g__Dongia--3||g__Exiguobacterium--1||g__Gemmobacter_B--1||g__Geomonas--1||g__Herbaspirillum--2||g__JAABTD01--1||g__JAAZNF01--1||g__JABFSM01--1||g__JACPFJ01--2||g__JADJDQ01--1||g__JADJOR01--1||g__LX47W--1||g__Methylobacterium--1||g__Natrialba--2||g__Paenibacillus_C--2||g__Paenibacillus_G--1||g__Pseudomonas_E--11||g__QWPN01--1||g__Ralstonia--2||g__Rhodopila--1||g__Rivicola--28||g__Ruficoccus--2||g__SXTU01--2||g__Salinibacter--2||g__Solidesulfovibrio--3||g__Tardibacter--1||g__Thiomonas--9||g__UBA2250--1||g__UBA6054--3||g__UBA998--3||g__WQXQ01--1:capture_order_counter=o__Acetobacterales--1||o__B64-G9--1||o__Burkholderiales--51||o__Chromatiales--1||o__Desulfobacterales--1||o__Desulfovibrionales--4||o__Dongiales--3||o__Exiguobacterales--1||o__Gemmatimonadales--1||o__Geobacterales--3||o__Halobacteriales--2||o__Myxococcales--9||o__Opitutales--2||o__Paenibacillales--4||o__Pedosphaerales--2||o__Phycisphaerales--3||o__Pirellulales--1||o__Pseudomonadales--11||o__Rhizobiales--1||o__Rhodobacterales--1||o__Rhodothermales--2||o__Rickettsiales--3||o__Rokubacteriales--1||o__Sphingomonadales--1||o__Treponematales--1||o__UBA9160--1:capture_phylum_counter=p__Bacteroidota--2||p__Desulfobacterota--4||p__Desulfobacterota_I--4||p__Firmicutes--5||p__Gemmatimonadota--1||p__Halobacteriota--2||p__Methylomirabilota--1||p__Myxococcota--10||p__Myxococcota_A--1||p__Planctomycetota--4||p__Proteobacteria--73||p__Spirochaetota--1||p__Verrucomicrobiota--4:capture_species_counter=s__AR31 sp003221635--1||s__Aminidesulfovibrio sp002382645--1||s__Archangium violaceum--1||s__Aromatoleum petrolei--1||s__Azonexus sp002470165--5||s__BM503 sp002869585--1||s__Cohnella sp014107495--1||s__Corallococcus sicarius--1||s__Cystobacter fuscus--5||s__Cystobacter fuscus_A--2||s__Dactylopiibacterium sp018262235--1||s__Dongia sp016183985--3||s__Exiguobacterium sp018617485--1||s__Gemmobacter_B sp000500915--1||s__Geomonas oryzae--1||s__Herbaspirillum rubrisubalbicans--1||s__Herbaspirillum sp000282135--1||s__JAABTD01 sp011390065--1||s__JAAZNF01 sp012798435--1||s__JABFSM01 sp013140635--1||s__JACPFJ01 sp003574895--2||s__JADJDQ01 sp016702605--1||s__JADJOR01 sp016713665--1||s__LX47W sp014042345--1||s__Methylobacterium sp006151805--1||s__Natrialba taiwanensis--2||s__Paenibacillus_C sp000023585--2||s__Paenibacillus_G tianmuensis--1||s__Pseudomonas_E alcaliphila--2||s__Pseudomonas_E capeferrum--2||s__Pseudomonas_E composti--1||s__Pseudomonas_E fuscovaginae_A--3||s__Pseudomonas_E gingeri_C--1||s__Pseudomonas_E putida_K--1||s__Pseudomonas_E reinekei--1||s__QWPN01 sp016872955--1||s__Ralstonia sp900115545--2||s__Rhodopila sp009765975--1||s__Rivicola sp002002905--28||s__Ruficoccus amylovorans--2||s__SXTU01 sp009773355--2||s__Salinibacter ruber--2||s__Solidesulfovibrio magneticus_A--2||s__Solidesulfovibrio magneticus_B--1||s__Tardibacter chloracetimidivorans--1||s__Thiomonas sp000377645--9||s__UBA2250 sp002347285--1||s__UBA6054 sp002429045--3||s__UBA998 sp002291925--3||s__WQXQ01 sp009786675--1:evalue_avg=1.3823918728166282e-38:evalue_max=4.7e-37:evalue_min=4.43e-87:evalue_std=8.0604266236563e-38:evalue_sum=4.700132367576536e-37:gapopen_avg=0.2647058823529412:gapopen_max=2.0:gapopen_min=0.0:gapopen_std=0.5672273623252055:gapopen_sum=9.0:gtdb_class_counter=c__Alphaproteobacteria--1||c__Bacilli--1||c__Fimbriimonadia--1||c__Gammaproteobacteria--1||c__Methylomirabilia--22:gtdb_domain_counter=d__Bacteria--26:gtdb_family_counter=f__CSP1-6--22||f__Caulobacteraceae--1||f__Chromobacteriaceae--1||f__Fimbriimonadaceae--1||f__Planococcaceae--1:gtdb_genus_counter=g__40CM-4-69-5--1||g__40CM-68-15--2||g__AR12--4||g__AR31--9||g__AR5--4||g__AR8--1||g__Aquitalea--1||g__Caryophanon--1||g__Caulobacter--1||g__DSHD01--1||g__UBA8783--1:gtdb_order_counter=o__Bacillales_A--1||o__Burkholderiales--1||o__Caulobacterales--1||o__Fimbriimonadales--1||o__Rokubacteriales--22:gtdb_phylum_counter=p__Armatimonadota--1||p__Firmicutes--1||p__Methylomirabilota--22||p__Proteobacteria--2:gtdb_species_counter=s__40CM-4-69-5 sp001917535--1||s__40CM-68-15 sp001917585--1||s__40CM-68-15 sp003220615--1||s__AR12 sp003220225--1||s__AR12 sp003220335--1||s__AR12 sp003220475--2||s__AR31 sp003220435--1||s__AR31 sp003220495--1||s__AR31 sp003220535--1||s__AR31 sp003220685--1||s__AR31 sp003221515--1||s__AR31 sp003221595--1||s__AR31 sp003221615--1||s__AR31 sp003221635--1||s__AR31 sp003221655--1||s__AR5 sp003220265--3||s__AR5 sp005887895--1||s__AR8 sp003220195--1||s__Aquitalea sp003693445--1||s__Caryophanon sp018384745--1||s__Caulobacter sp011058465--1||s__DSHD01 sp011058515--1||s__UBA8783 sp003516955--1:heptad_counter=MCP-24H--4||MCP-40H--118||MCP-44H--12||MCP-52H--4:lbd_counter=:lca_tree=d__Bacteria:length_avg=127.26470588235294:length_max=181.0:length_min=91.0:length_std=20.579938486125062:length_sum=4327.0:mismatch_avg=24.58823529411765:mismatch_max=49.0:mismatch_min=6.0:mismatch_std=10.508633238866965:mismatch_sum=836.0:name=N291120:qcovhsp_avg=98.5264705882353:qcovhsp_max=100.0:qcovhsp_min=95.2:qcovhsp_std=1.4011486248095542:qcovhsp_sum=3349.9:qend_avg=127.97058823529412:qend_max=181.0:qend_min=91.0:qend_std=20.763437115651517:qend_sum=4351.0:qstart_avg=2.0294117647058822:qstart_max=7.0:qstart_min=1.0:qstart_std=1.6046389968340005:qstart_sum=69.0:ref_name_counter=GB_GCA_001917585.1_protein.faa_MNEG01000054.1_21@PF00015_full_PFAM.401.578--6||GB_GCA_003220265.1_protein.faa_QHRW01000118.1_15@PF00015_full_PFAM.391.568--2||GB_GCA_003220335.1_protein.faa_QHSB01000344.1_7@PF00015_full_PFAM.397.574--4||GB_GCA_003220345.1_protein.faa_QHSC01000086.1_38@PF00015_full_PFAM.409.586--8||GB_GCA_003220475.1_protein.faa_QHSO01000174.1_1@PF00015_full_PFAM.1.139--1||GB_GCA_003220685.1_protein.faa_QHTE01000057.1_11@PF00015_full_PFAM.371.572--6||GB_GCA_003221595.1_protein.faa_QHSM01000126.1_2@PF00015_full_PFAM.382.573--2||GB_GCA_003221615.1_protein.faa_QHSQ01000108.1_34@PF00015_full_PFAM.387.590--2||GB_GCA_003221635.1_protein.faa_QHSR01000038.1_15@PF00015_full_PFAM.381.572--1||GB_GCA_005887895.1_protein.faa_VBPC01000177.1_10@PF00015_full_PFAM.391.569--2:scovhsp_avg=69.65294117647058:scovhsp_max=90.4:scovhsp_min=51.4:scovhsp_std=11.330014718065748:scovhsp_sum=2368.2:send_avg=142.5:send_max=184.0:send_min=102.0:send_std=19.988254126619037:send_sum=4845.0:sstart_avg=16.529411764705884:sstart_max=52.0:sstart_min=1.0:sstart_std=14.157630545885736:sstart_sum=562.0],GB_GCA_003220345.1_protein.faa_QHSC01000086.1_38@PF00015_full_PFAM.409.586:0.0993553[&&NHX:Type=GTDB:gtdb_class=c__Methylomirabilia:gtdb_domain=d__Bacteria:gtdb_family=f__CSP1-6:gtdb_genus=g__AR37:gtdb_order=o__Rokubacteriales:gtdb_phylum=p__Methylomirabilota:gtdb_species=s__AR37 sp003220345:heptad=MCP-40H:species=d__Bacteria_p__Methylomirabilota_c__Methylomirabilia_o__Rokubacteriales_f__CSP1-6_g__AR37_s__AR37 sp003220345])0.488:0.0167499[&&NHX:Sample_counter=rhizpot1--25||rhizpot2--6||rhizpot3--21||rhiztom1--19||rhiztom2--29||rhiztom3--12:Type_counter=GTDB--27||capture--112:besthit_avg=80.32941176470588:besthit_max=94.7:besthit_min=65.1:besthit_std=7.529478609328954:besthit_sum=2731.2:bitscore_avg=178.44117647058823:bitscore_max=255.0:bitscore_min=125.0:bitscore_std=32.26048448458324:bitscore_sum=6067.0:capture_class_counter=c__Alphaproteobacteria--10||c__B64-G9--1||c__Bacilli--5||c__Desulfobacteria--1||c__Desulfovibrionia--4||c__Desulfuromonadia--3||c__Gammaproteobacteria--63||c__Gemmatimonadetes--1||c__Halobacteria--2||c__Methylomirabilia--1||c__Myxococcia--9||c__Phycisphaerae--3||c__Planctomycetia--1||c__Rhodothermia--2||c__Spirochaetia--1||c__UBA9160--1||c__Verrucomicrobiae--4:capture_domain_counter=d__Archaea--2||d__Bacteria--110:capture_family_counter=f__Acetobacteraceae--1||f__Aquaspirillaceae--28||f__B64-G9--1||f__Beijerinckiaceae--1||f__Burkholderiaceae--15||f__CSP1-6--1||f__Desulfococcaceae--1||f__Desulfovibrionaceae--4||f__Dongiaceae--3||f__Exiguobacteraceae--1||f__GWC2-71-9--1||f__Geobacteraceae--1||f__KCTC-12870--2||f__Myxococcaceae--9||f__NBRC-103111--1||f__Natrialbaceae--2||f__Paenibacillaceae--3||f__Pseudomonadaceae--11||f__Pseudopelobacteraceae--2||f__Rhodobacteraceae--1||f__Rhodocyclaceae--8||f__SXTU01--2||f__Salinibacteraceae--2||f__Sedimenticolaceae--1||f__Sphingomonadaceae--1||f__Termitinemataceae--1||f__UBA1268--1||f__UBA1924--3||f__UBA4427--1||f__UBA998--3:capture_genus_counter=g__AR31--1||g__Aminidesulfovibrio--1||g__Archangium--1||g__Aromatoleum--1||g__Azonexus--5||g__BM503--1||g__Cohnella--1||g__Corallococcus--1||g__Cystobacter--7||g__Dactylopiibacterium--1||g__Dongia--3||g__Exiguobacterium--1||g__Gemmobacter_B--1||g__Geomonas--1||g__Herbaspirillum--2||g__JAABTD01--1||g__JAAZNF01--1||g__JABFSM01--1||g__JACPFJ01--2||g__JADJDQ01--1||g__JADJOR01--1||g__LX47W--1||g__Methylobacterium--1||g__Natrialba--2||g__Paenibacillus_C--2||g__Paenibacillus_G--1||g__Pseudomonas_E--11||g__QWPN01--1||g__Ralstonia--2||g__Rhodopila--1||g__Rivicola--28||g__Ruficoccus--2||g__SXTU01--2||g__Salinibacter--2||g__Solidesulfovibrio--3||g__Tardibacter--1||g__Thiomonas--9||g__UBA2250--1||g__UBA6054--3||g__UBA998--3||g__WQXQ01--1:capture_order_counter=o__Acetobacterales--1||o__B64-G9--1||o__Burkholderiales--51||o__Chromatiales--1||o__Desulfobacterales--1||o__Desulfovibrionales--4||o__Dongiales--3||o__Exiguobacterales--1||o__Gemmatimonadales--1||o__Geobacterales--3||o__Halobacteriales--2||o__Myxococcales--9||o__Opitutales--2||o__Paenibacillales--4||o__Pedosphaerales--2||o__Phycisphaerales--3||o__Pirellulales--1||o__Pseudomonadales--11||o__Rhizobiales--1||o__Rhodobacterales--1||o__Rhodothermales--2||o__Rickettsiales--3||o__Rokubacteriales--1||o__Sphingomonadales--1||o__Treponematales--1||o__UBA9160--1:capture_phylum_counter=p__Bacteroidota--2||p__Desulfobacterota--4||p__Desulfobacterota_I--4||p__Firmicutes--5||p__Gemmatimonadota--1||p__Halobacteriota--2||p__Methylomirabilota--1||p__Myxococcota--10||p__Myxococcota_A--1||p__Planctomycetota--4||p__Proteobacteria--73||p__Spirochaetota--1||p__Verrucomicrobiota--4:capture_species_counter=s__AR31 sp003221635--1||s__Aminidesulfovibrio sp002382645--1||s__Archangium violaceum--1||s__Aromatoleum petrolei--1||s__Azonexus sp002470165--5||s__BM503 sp002869585--1||s__Cohnella sp014107495--1||s__Corallococcus sicarius--1||s__Cystobacter fuscus--5||s__Cystobacter fuscus_A--2||s__Dactylopiibacterium sp018262235--1||s__Dongia sp016183985--3||s__Exiguobacterium sp018617485--1||s__Gemmobacter_B sp000500915--1||s__Geomonas oryzae--1||s__Herbaspirillum rubrisubalbicans--1||s__Herbaspirillum sp000282135--1||s__JAABTD01 sp011390065--1||s__JAAZNF01 sp012798435--1||s__JABFSM01 sp013140635--1||s__JACPFJ01 sp003574895--2||s__JADJDQ01 sp016702605--1||s__JADJOR01 sp016713665--1||s__LX47W sp014042345--1||s__Methylobacterium sp006151805--1||s__Natrialba taiwanensis--2||s__Paenibacillus_C sp000023585--2||s__Paenibacillus_G tianmuensis--1||s__Pseudomonas_E alcaliphila--2||s__Pseudomonas_E capeferrum--2||s__Pseudomonas_E composti--1||s__Pseudomonas_E fuscovaginae_A--3||s__Pseudomonas_E gingeri_C--1||s__Pseudomonas_E putida_K--1||s__Pseudomonas_E reinekei--1||s__QWPN01 sp016872955--1||s__Ralstonia sp900115545--2||s__Rhodopila sp009765975--1||s__Rivicola sp002002905--28||s__Ruficoccus amylovorans--2||s__SXTU01 sp009773355--2||s__Salinibacter ruber--2||s__Solidesulfovibrio magneticus_A--2||s__Solidesulfovibrio magneticus_B--1||s__Tardibacter chloracetimidivorans--1||s__Thiomonas sp000377645--9||s__UBA2250 sp002347285--1||s__UBA6054 sp002429045--3||s__UBA998 sp002291925--3||s__WQXQ01 sp009786675--1:evalue_avg=1.3823918728166282e-38:evalue_max=4.7e-37:evalue_min=4.43e-87:evalue_std=8.0604266236563e-38:evalue_sum=4.700132367576536e-37:gapopen_avg=0.2647058823529412:gapopen_max=2.0:gapopen_min=0.0:gapopen_std=0.5672273623252055:gapopen_sum=9.0:gtdb_class_counter=c__Alphaproteobacteria--1||c__Bacilli--1||c__Fimbriimonadia--1||c__Gammaproteobacteria--1||c__Methylomirabilia--23:gtdb_domain_counter=d__Bacteria--27:gtdb_family_counter=f__CSP1-6--23||f__Caulobacteraceae--1||f__Chromobacteriaceae--1||f__Fimbriimonadaceae--1||f__Planococcaceae--1:gtdb_genus_counter=g__40CM-4-69-5--1||g__40CM-68-15--2||g__AR12--4||g__AR31--9||g__AR37--1||g__AR5--4||g__AR8--1||g__Aquitalea--1||g__Caryophanon--1||g__Caulobacter--1||g__DSHD01--1||g__UBA8783--1:gtdb_order_counter=o__Bacillales_A--1||o__Burkholderiales--1||o__Caulobacterales--1||o__Fimbriimonadales--1||o__Rokubacteriales--23:gtdb_phylum_counter=p__Armatimonadota--1||p__Firmicutes--1||p__Methylomirabilota--23||p__Proteobacteria--2:gtdb_species_counter=s__40CM-4-69-5 sp001917535--1||s__40CM-68-15 sp001917585--1||s__40CM-68-15 sp003220615--1||s__AR12 sp003220225--1||s__AR12 sp003220335--1||s__AR12 sp003220475--2||s__AR31 sp003220435--1||s__AR31 sp003220495--1||s__AR31 sp003220535--1||s__AR31 sp003220685--1||s__AR31 sp003221515--1||s__AR31 sp003221595--1||s__AR31 sp003221615--1||s__AR31 sp003221635--1||s__AR31 sp003221655--1||s__AR37 sp003220345--1||s__AR5 sp003220265--3||s__AR5 sp005887895--1||s__AR8 sp003220195--1||s__Aquitalea sp003693445--1||s__Caryophanon sp018384745--1||s__Caulobacter sp011058465--1||s__DSHD01 sp011058515--1||s__UBA8783 sp003516955--1:heptad_counter=MCP-24H--4||MCP-40H--119||MCP-44H--12||MCP-52H--4:lbd_counter=:lca_tree=d__Bacteria:length_avg=127.26470588235294:length_max=181.0:length_min=91.0:length_std=20.579938486125066:length_sum=4327.0:mismatch_avg=24.58823529411765:mismatch_max=49.0:mismatch_min=6.0:mismatch_std=10.508633238866965:mismatch_sum=836.0:name=N291122:qcovhsp_avg=98.5264705882353:qcovhsp_max=100.0:qcovhsp_min=95.2:qcovhsp_std=1.4011486248095542:qcovhsp_sum=3349.9:qend_avg=127.97058823529412:qend_max=181.0:qend_min=91.0:qend_std=20.763437115651517:qend_sum=4351.0:qstart_avg=2.0294117647058822:qstart_max=7.0:qstart_min=1.0:qstart_std=1.6046389968340005:qstart_sum=69.0:ref_name_counter=GB_GCA_001917585.1_protein.faa_MNEG01000054.1_21@PF00015_full_PFAM.401.578--6||GB_GCA_003220265.1_protein.faa_QHRW01000118.1_15@PF00015_full_PFAM.391.568--2||GB_GCA_003220335.1_protein.faa_QHSB01000344.1_7@PF00015_full_PFAM.397.574--4||GB_GCA_003220345.1_protein.faa_QHSC01000086.1_38@PF00015_full_PFAM.409.586--8||GB_GCA_003220475.1_protein.faa_QHSO01000174.1_1@PF00015_full_PFAM.1.139--1||GB_GCA_003220685.1_protein.faa_QHTE01000057.1_11@PF00015_full_PFAM.371.572--6||GB_GCA_003221595.1_protein.faa_QHSM01000126.1_2@PF00015_full_PFAM.382.573--2||GB_GCA_003221615.1_protein.faa_QHSQ01000108.1_34@PF00015_full_PFAM.387.590--2||GB_GCA_003221635.1_protein.faa_QHSR01000038.1_15@PF00015_full_PFAM.381.572--1||GB_GCA_005887895.1_protein.faa_VBPC01000177.1_10@PF00015_full_PFAM.391.569--2:scovhsp_avg=69.65294117647058:scovhsp_max=90.4:scovhsp_min=51.4:scovhsp_std=11.330014718065748:scovhsp_sum=2368.2:send_avg=142.5:send_max=184.0:send_min=102.0:send_std=19.988254126619037:send_sum=4845.0:sstart_avg=16.529411764705884:sstart_max=52.0:sstart_min=1.0:sstart_std=14.157630545885734:sstart_sum=562.0])0.949:0.0512685[&&NHX:Sample_counter=rhizpot1--28||rhizpot2--7||rhizpot3--25||rhiztom1--19||rhiztom2--29||rhiztom3--12:Type_counter=GTDB--28||capture--120:besthit_avg=80.02820512820512:besthit_max=94.7:besthit_min=65.1:besthit_std=7.174954564974381:besthit_sum=3121.0999999999995:bitscore_avg=179.89743589743588:bitscore_max=255.0:bitscore_min=125.0:bitscore_std=32.14506172419586:bitscore_sum=7016.0:capture_class_counter=c__Alphaproteobacteria--11||c__B64-G9--1||c__Bacilli--5||c__Desulfobacteria--1||c__Desulfovibrionia--4||c__Desulfuromonadia--3||c__Gammaproteobacteria--69||c__Gemmatimonadetes--1||c__Geothermincolia--1||c__Halobacteria--2||c__Methylomirabilia--1||c__Myxococcia--9||c__Phycisphaerae--3||c__Planctomycetia--1||c__Rhodothermia--2||c__Spirochaetia--1||c__UBA9160--1||c__Verrucomicrobiae--4:capture_domain_counter=d__Archaea--2||d__Bacteria--118:capture_family_counter=f__Acetobacteraceae--1||f__Aquaspirillaceae--28||f__B64-G9--1||f__Beijerinckiaceae--1||f__Burkholderiaceae--15||f__CSP1-6--1||f__Desulfococcaceae--1||f__Desulfovibrionaceae--4||f__Dongiaceae--3||f__Exiguobacteraceae--1||f__GWC2-71-9--1||f__Geobacteraceae--1||f__Geothermincolaceae--1||f__KCTC-12870--2||f__Myxococcaceae--9||f__NBRC-103111--1||f__Natrialbaceae--2||f__Paenibacillaceae--3||f__Pseudomonadaceae--11||f__Pseudopelobacteraceae--2||f__Rhodobacteraceae--2||f__Rhodocyclaceae--14||f__SXTU01--2||f__Salinibacteraceae--2||f__Sedimenticolaceae--1||f__Sphingomonadaceae--1||f__Termitinemataceae--1||f__UBA1268--1||f__UBA1924--3||f__UBA4427--1||f__UBA998--3:capture_genus_counter=g__AR31--1||g__Aminidesulfovibrio--1||g__Archangium--1||g__Aromatoleum--6||g__Azonexus--5||g__BM503--1||g__Cohnella--1||g__Corallococcus--1||g__Cystobacter--7||g__Dactylopiibacterium--1||g__Dongia--3||g__Exiguobacterium--1||g__Gemmobacter_B--2||g__Geomonas--1||g__Geothermincola_A--1||g__Herbaspirillum--2||g__JAABTD01--1||g__JAAZNF01--1||g__JABFSM01--1||g__JACPFJ01--2||g__JADJDQ01--1||g__JADJOR01--1||g__LX47W--1||g__Methylobacterium--1||g__Natrialba--2||g__Paenibacillus_C--2||g__Paenibacillus_G--1||g__Pseudomonas_E--11||g__QWPN01--1||g__Ralstonia--2||g__Rhodopila--1||g__Rivicola--28||g__Ruficoccus--2||g__SXTU01--2||g__Salinibacter--2||g__Solidesulfovibrio--3||g__Tardibacter--1||g__Thauera_A--1||g__Thiomonas--9||g__UBA2250--1||g__UBA6054--3||g__UBA998--3||g__WQXQ01--1:capture_order_counter=o__Acetobacterales--1||o__B64-G9--1||o__Burkholderiales--57||o__Chromatiales--1||o__Desulfobacterales--1||o__Desulfovibrionales--4||o__Dongiales--3||o__Exiguobacterales--1||o__Gemmatimonadales--1||o__Geobacterales--3||o__Geothermincolales--1||o__Halobacteriales--2||o__Myxococcales--9||o__Opitutales--2||o__Paenibacillales--4||o__Pedosphaerales--2||o__Phycisphaerales--3||o__Pirellulales--1||o__Pseudomonadales--11||o__Rhizobiales--1||o__Rhodobacterales--2||o__Rhodothermales--2||o__Rickettsiales--3||o__Rokubacteriales--1||o__Sphingomonadales--1||o__Treponematales--1||o__UBA9160--1:capture_phylum_counter=p__Actinobacteriota--1||p__Bacteroidota--2||p__Desulfobacterota--4||p__Desulfobacterota_I--4||p__Firmicutes--5||p__Gemmatimonadota--1||p__Halobacteriota--2||p__Methylomirabilota--1||p__Myxococcota--10||p__Myxococcota_A--1||p__Planctomycetota--4||p__Proteobacteria--80||p__Spirochaetota--1||p__Verrucomicrobiota--4:capture_species_counter=s__AR31 sp003221635--1||s__Aminidesulfovibrio sp002382645--1||s__Archangium violaceum--1||s__Aromatoleum petrolei--6||s__Azonexus sp002470165--5||s__BM503 sp002869585--1||s__Cohnella sp014107495--1||s__Corallococcus sicarius--1||s__Cystobacter fuscus--5||s__Cystobacter fuscus_A--2||s__Dactylopiibacterium sp018262235--1||s__Dongia sp016183985--3||s__Exiguobacterium sp018617485--1||s__Gemmobacter_B sp000500915--2||s__Geomonas oryzae--1||s__Geothermincola_A secundus--1||s__Herbaspirillum rubrisubalbicans--1||s__Herbaspirillum sp000282135--1||s__JAABTD01 sp011390065--1||s__JAAZNF01 sp012798435--1||s__JABFSM01 sp013140635--1||s__JACPFJ01 sp003574895--2||s__JADJDQ01 sp016702605--1||s__JADJOR01 sp016713665--1||s__LX47W sp014042345--1||s__Methylobacterium sp006151805--1||s__Natrialba taiwanensis--2||s__Paenibacillus_C sp000023585--2||s__Paenibacillus_G tianmuensis--1||s__Pseudomonas_E alcaliphila--2||s__Pseudomonas_E capeferrum--2||s__Pseudomonas_E composti--1||s__Pseudomonas_E fuscovaginae_A--3||s__Pseudomonas_E gingeri_C--1||s__Pseudomonas_E putida_K--1||s__Pseudomonas_E reinekei--1||s__QWPN01 sp016872955--1||s__Ralstonia sp900115545--2||s__Rhodopila sp009765975--1||s__Rivicola sp002002905--28||s__Ruficoccus amylovorans--2||s__SXTU01 sp009773355--2||s__Salinibacter ruber--2||s__Solidesulfovibrio magneticus_A--2||s__Solidesulfovibrio magneticus_B--1||s__Tardibacter chloracetimidivorans--1||s__Thauera_A sp014489115--1||s__Thiomonas sp000377645--9||s__UBA2250 sp002347285--1||s__UBA6054 sp002429045--3||s__UBA998 sp002291925--3||s__WQXQ01 sp009786675--1:evalue_avg=1.2051621455519067e-38:evalue_max=4.7e-37:evalue_min=4.43e-87:evalue_std=7.526017651946658e-38:evalue_sum=4.700132367652437e-37:gapopen_avg=0.2564102564102564:gapopen_max=2.0:gapopen_min=0.0:gapopen_std=0.5485842409017252:gapopen_sum=10.0:gtdb_class_counter=c__Alphaproteobacteria--1||c__Bacilli--1||c__Fimbriimonadia--1||c__Gammaproteobacteria--1||c__Methylomirabilia--24:gtdb_domain_counter=d__Bacteria--28:gtdb_family_counter=f__CSP1-6--24||f__Caulobacteraceae--1||f__Chromobacteriaceae--1||f__Fimbriimonadaceae--1||f__Planococcaceae--1:gtdb_genus_counter=g__40CM-4-69-5--1||g__40CM-68-15--2||g__AR12--4||g__AR31--9||g__AR37--1||g__AR5--4||g__AR8--1||g__Aquitalea--1||g__Caryophanon--1||g__Caulobacter--1||g__DSHD01--1||g__JACQFL01--1||g__UBA8783--1:gtdb_order_counter=o__Bacillales_A--1||o__Burkholderiales--1||o__Caulobacterales--1||o__Fimbriimonadales--1||o__Rokubacteriales--24:gtdb_phylum_counter=p__Armatimonadota--1||p__Firmicutes--1||p__Methylomirabilota--24||p__Proteobacteria--2:gtdb_species_counter=s__40CM-4-69-5 sp001917535--1||s__40CM-68-15 sp001917585--1||s__40CM-68-15 sp003220615--1||s__AR12 sp003220225--1||s__AR12 sp003220335--1||s__AR12 sp003220475--2||s__AR31 sp003220435--1||s__AR31 sp003220495--1||s__AR31 sp003220535--1||s__AR31 sp003220685--1||s__AR31 sp003221515--1||s__AR31 sp003221595--1||s__AR31 sp003221615--1||s__AR31 sp003221635--1||s__AR31 sp003221655--1||s__AR37 sp003220345--1||s__AR5 sp003220265--3||s__AR5 sp005887895--1||s__AR8 sp003220195--1||s__Aquitalea sp003693445--1||s__Caryophanon sp018384745--1||s__Caulobacter sp011058465--1||s__DSHD01 sp011058515--1||s__JACQFL01 sp016200085--1||s__UBA8783 sp003516955--1:heptad_counter=MCP-24H--4||MCP-40H--127||MCP-44H--13||MCP-52H--4:lbd_counter=:lca_tree=d__Bacteria:length_avg=128.89743589743588:length_max=181.0:length_min=91.0:length_std=22.017690102798888:length_sum=5027.0:mismatch_avg=25.435897435897434:mismatch_max=49.0:mismatch_min=6.0:mismatch_std=10.642009287414398:mismatch_sum=992.0:name=N291123:qcovhsp_avg=98.56923076923076:qcovhsp_max=100.0:qcovhsp_min=95.2:qcovhsp_std=1.3256882713189218:qcovhsp_sum=3844.1999999999994:qend_avg=129.48717948717947:qend_max=181.0:qend_min=91.0:qend_std=22.123899669185803:qend_sum=5050.0:qstart_avg=1.8974358974358974:qstart_max=7.0:qstart_min=1.0:qstart_std=1.5354559034075324:qstart_sum=74.0:ref_name_counter=GB_GCA_001917585.1_protein.faa_MNEG01000054.1_21@PF00015_full_PFAM.401.578--6||GB_GCA_003220265.1_protein.faa_QHRW01000118.1_15@PF00015_full_PFAM.391.568--2||GB_GCA_003220335.1_protein.faa_QHSB01000344.1_7@PF00015_full_PFAM.397.574--4||GB_GCA_003220345.1_protein.faa_QHSC01000086.1_38@PF00015_full_PFAM.409.586--9||GB_GCA_003220475.1_protein.faa_QHSO01000174.1_1@PF00015_full_PFAM.1.139--1||GB_GCA_003220685.1_protein.faa_QHTE01000057.1_11@PF00015_full_PFAM.371.572--10||GB_GCA_003221595.1_protein.faa_QHSM01000126.1_2@PF00015_full_PFAM.382.573--2||GB_GCA_003221615.1_protein.faa_QHSQ01000108.1_34@PF00015_full_PFAM.387.590--2||GB_GCA_003221635.1_protein.faa_QHSR01000038.1_15@PF00015_full_PFAM.381.572--1||GB_GCA_005887895.1_protein.faa_VBPC01000177.1_10@PF00015_full_PFAM.391.569--2:scovhsp_avg=69.85641025641024:scovhsp_max=90.4:scovhsp_min=51.4:scovhsp_std=11.524979618015882:scovhsp_sum=2724.3999999999996:send_avg=142.56410256410257:send_max=184.0:send_min=102.0:send_std=20.978428609802314:send_sum=5560.0:sstart_avg=14.923076923076923:sstart_max=52.0:sstart_min=1.0:sstart_std=13.878011034849369:sstart_sum=582.0],(975216de-b691-4629-88d3-a8cb5ee2a9ef_2@MCPsignal.49.232:0.156159[&&NHX:Sample=rhiztom2:Type=capture:capture_class=c__Gammaproteobacteria:capture_domain=d__Bacteria:capture_family=f__Pseudomonadaceae:capture_genus=g__Pseudomonas_E:capture_order=o__Pseudomonadales:capture_phylum=p__Proteobacteria:capture_species=s__Pseudomonas_E viridiflava_C:heptad=MCP-40H],(((GB_GCA_014378225.1_protein.faa_JACMOA010000198.1_3@PF00015_full_PFAM.549.735:0.53726[&&NHX:Type=GTDB:gtdb_class=c__Deinococci:gtdb_domain=d__Bacteria:gtdb_family=f__Deinococcaceae:gtdb_genus=g__JACMOA01:gtdb_order=o__Deinococcales:gtdb_phylum=p__Deinococcota:gtdb_species=s__JACMOA01 sp014378225:heptad=MCP-40H:species=d__Bacteria_p__Deinococcota_c__Deinococci_o__Deinococcales_f__Deinococcaceae_g__JACMOA01_s__JACMOA01 sp014378225],((RS_GCF_003966215.1_protein.faa_NZ_RXPE01000008.1_32@PF00015_full_PFAM.547.737:0.0601517[&&NHX:Type=GTDB:gtdb_class=c__Deinococci:gtdb_domain=d__Bacteria:gtdb_family=f__Deinococcaceae:gtdb_genus=g__Deinococcus:gtdb_order=o__Deinococcales:gtdb_phylum=p__Deinococcota:gtdb_species=s__Deinococcus radiophilus:heptad=MCP-44H:species=d__Bacteria_p__Deinococcota_c__Deinococci_o__Deinococcales_f__Deinococcaceae_g__Deinococcus_s__Deinococcus radiophilus],(RS_GCF_000190555.1_protein.faa_NC_015169.1_240@PF00015_full_PFAM.548.740:0.0262382[&&NHX:Type=GTDB:gtdb_class=c__Deinococci:gtdb_domain=d__Bacteria:gtdb_family=f__Deinococcaceae:gtdb_genus=g__Deinococcus:gtdb_order=o__Deinococcales:gtdb_phylum=p__Deinococcota:gtdb_species=s__Deinococcus proteolyticus:heptad=MCP-40H:species=d__Bacteria_p__Deinococcota_c__Deinococci_o__Deinococcales_f__Deinococcaceae_g__Deinococcus_s__Deinococcus proteolyticus],RS_GCF_014653275.1_protein.faa_NZ_BNAL01000053.1_6@PF00015_full_PFAM.552.752:0.0393241[&&NHX:Type=GTDB:gtdb_class=c__Deinococci:gtdb_domain=d__Bacteria:gtdb_family=f__Deinococcaceae:gtdb_genus=g__Deinococcus:gtdb_order=o__Deinococcales:gtdb_phylum=p__Deinococcota:gtdb_species=s__Deinococcus piscis:heptad=MCP-40H:species=d__Bacteria_p__Deinococcota_c__Deinococci_o__Deinococcales_f__Deinococcaceae_g__Deinococcus_s__Deinococcus piscis])0.849:0.0296135[&&NHX:Sample_counter=:Type_counter=GTDB--2:capture_class_counter=:capture_domain_counter=:capture_family_counter=:capture_genus_counter=:capture_order_counter=:capture_phylum_counter=:capture_species_counter=:evoltype=D:gtdb_class_counter=c__Deinococci--2:gtdb_domain_counter=d__Bacteria--2:gtdb_family_counter=f__Deinococcaceae--2:gtdb_genus_counter=g__Deinococcus--2:gtdb_order_counter=o__Deinococcales--2:gtdb_phylum_counter=p__Deinococcota--2:gtdb_species_counter=s__Deinococcus piscis--1||s__Deinococcus proteolyticus--1:heptad_counter=MCP-40H--2:lbd_counter=:lca=d__Bacteria:lca_tree=g__Deinococcus:name=N291129:ref_name_counter=])1:0.225571[&&NHX:Sample_counter=:Type_counter=GTDB--3:capture_class_counter=:capture_domain_counter=:capture_family_counter=:capture_genus_counter=:capture_order_counter=:capture_phylum_counter=:capture_species_counter=:evoltype=D:gtdb_class_counter=c__Deinococci--3:gtdb_domain_counter=d__Bacteria--3:gtdb_family_counter=f__Deinococcaceae--3:gtdb_genus_counter=g__Deinococcus--3:gtdb_order_counter=o__Deinococcales--3:gtdb_phylum_counter=p__Deinococcota--3:gtdb_species_counter=s__Deinococcus piscis--1||s__Deinococcus proteolyticus--1||s__Deinococcus radiophilus--1:heptad_counter=MCP-40H--2||MCP-44H--1:lbd_counter=:lca=d__Bacteria:lca_tree=g__Deinococcus:name=N291130:ref_name_counter=],((GB_GCA_018260405.1_protein.faa_JAGLBG010000020.1_5@PF00015_full_PFAM.549.739:0.163658[&&NHX:Type=GTDB:gtdb_class=c__Deinococci:gtdb_domain=d__Bacteria:gtdb_family=f__Deinococcaceae:gtdb_genus=g__Deinococcus:gtdb_order=o__Deinococcales:gtdb_phylum=p__Deinococcota:gtdb_species=s__Deinococcus sp018260405:heptad=MCP-40H:species=d__Bacteria_p__Deinococcota_c__Deinococci_o__Deinococcales_f__Deinococcaceae_g__Deinococcus_s__Deinococcus sp018260405],(RS_GCF_004634215.1_protein.faa_NZ_SMMH01000012.1_88@PF00015_full_PFAM.542.753:0.117885[&&NHX:Type=GTDB:gtdb_class=c__Deinococci:gtdb_domain=d__Bacteria:gtdb_family=f__Deinococcaceae:gtdb_genus=g__Deinococcus:gtdb_order=o__Deinococcales:gtdb_phylum=p__Deinococcota:gtdb_species=s__Deinococcus fonticola:heptad=MCP-44H:species=d__Bacteria_p__Deinococcota_c__Deinococci_o__Deinococcales_f__Deinococcaceae_g__Deinococcus_s__Deinococcus fonticola],(5fbd48d1-3d23-4b30-b9e7-0655b506b20d_4@MCPsignal.84.201:0.0151922[&&NHX:Sample=rhiztom3:Type=capture:capture_class=c__Deinococci:capture_domain=d__Bacteria:capture_family=f__Deinococcaceae:capture_genus=g__Deinococcus:capture_order=o__Deinococcales:capture_phylum=p__Deinococcota:capture_species=s__Deinococcus ficus:heptad=MCP-44H],(RS_GCF_003444775.1_protein.faa_NZ_CP021083.1_122@PF00015_full_PFAM.580.763:5e-09[&&NHX:Type=GTDB:gtdb_class=c__Deinococci:gtdb_domain=d__Bacteria:gtdb_family=f__Deinococcaceae:gtdb_genus=g__Deinococcus:gtdb_order=o__Deinococcales:gtdb_phylum=p__Deinococcota:gtdb_species=s__Deinococcus ficus:heptad=MCP-44H:species=d__Bacteria_p__Deinococcota_c__Deinococci_o__Deinococcales_f__Deinococcaceae_g__Deinococcus_s__Deinococcus ficus],e5394653-6ee4-41fb-885d-36c5d9002356_4@MCPsignal.153.297:0.0336101[&&NHX:Sample=rhizpot1:Type=capture:besthit=52.1:bitscore=118.0:capture_class=c__Deinococci:capture_domain=d__Bacteria:capture_family=f__Deinococcaceae:capture_genus=g__Deinococcus:capture_order=o__Deinococcales:capture_phylum=p__Deinococcota:capture_species=s__Deinococcus ficus:evalue=1.07e-33:gapopen=0.0:heptad=MCP-44H:length=144.0:mismatch=69.0:qcovhsp=100.0:qend=144.0:qstart=1.0:ref_name=RS_GCF_014647055.1_protein.faa_NZ_BMOL01000006.1_103@PF00015_full_PFAM.530.733:scovhsp=70.9:send=150.0:sstart=7.0])0:5e-09[&&NHX:Sample_counter=rhizpot1--1:Type_counter=GTDB--1||capture--1:besthit_avg=52.1:besthit_max=52.1:besthit_min=52.1:besthit_std=0:besthit_sum=52.1:bitscore_avg=118.0:bitscore_max=118.0:bitscore_min=118.0:bitscore_std=0:bitscore_sum=118.0:capture_class_counter=c__Deinococci--1:capture_domain_counter=d__Bacteria--1:capture_family_counter=f__Deinococcaceae--1:capture_genus_counter=g__Deinococcus--1:capture_order_counter=o__Deinococcales--1:capture_phylum_counter=p__Deinococcota--1:capture_species_counter=s__Deinococcus ficus--1:evalue_avg=1.07e-33:evalue_max=1.07e-33:evalue_min=1.07e-33:evalue_std=0:evalue_sum=1.07e-33:gapopen_avg=0.0:gapopen_max=0.0:gapopen_min=0.0:gapopen_std=0:gapopen_sum=0.0:gtdb_class_counter=c__Deinococci--1:gtdb_domain_counter=d__Bacteria--1:gtdb_family_counter=f__Deinococcaceae--1:gtdb_genus_counter=g__Deinococcus--1:gtdb_order_counter=o__Deinococcales--1:gtdb_phylum_counter=p__Deinococcota--1:gtdb_species_counter=s__Deinococcus ficus--1:heptad_counter=MCP-44H--2:lbd_counter=:lca_tree=s__Deinococcus ficus:length_avg=144.0:length_max=144.0:length_min=144.0:length_std=0:length_sum=144.0:mismatch_avg=69.0:mismatch_max=69.0:mismatch_min=69.0:mismatch_std=0:mismatch_sum=69.0:name=N291136:qcovhsp_avg=100.0:qcovhsp_max=100.0:qcovhsp_min=100.0:qcovhsp_std=0:qcovhsp_sum=100.0:qend_avg=144.0:qend_max=144.0:qend_min=144.0:qend_std=0:qend_sum=144.0:qstart_avg=1.0:qstart_max=1.0:qstart_min=1.0:qstart_std=0:qstart_sum=1.0:ref_name_counter=RS_GCF_014647055.1_protein.faa_NZ_BMOL01000006.1_103@PF00015_full_PFAM.530.733--1:scovhsp_avg=70.9:scovhsp_max=70.9:scovhsp_min=70.9:scovhsp_std=0:scovhsp_sum=70.9:send_avg=150.0:send_max=150.0:send_min=150.0:send_std=0:send_sum=150.0:sstart_avg=7.0:sstart_max=7.0:sstart_min=7.0:sstart_std=0:sstart_sum=7.0])1:0.191789[&&NHX:Sample_counter=rhizpot1--1||rhiztom3--1:Type_counter=GTDB--1||capture--2:besthit_avg=52.1:besthit_max=52.1:besthit_min=52.1:besthit_std=0:besthit_sum=52.1:bitscore_avg=118.0:bitscore_max=118.0:bitscore_min=118.0:bitscore_std=0:bitscore_sum=118.0:capture_class_counter=c__Deinococci--2:capture_domain_counter=d__Bacteria--2:capture_family_counter=f__Deinococcaceae--2:capture_genus_counter=g__Deinococcus--2:capture_order_counter=o__Deinococcales--2:capture_phylum_counter=p__Deinococcota--2:capture_species_counter=s__Deinococcus ficus--2:evalue_avg=1.07e-33:evalue_max=1.07e-33:evalue_min=1.07e-33:evalue_std=0:evalue_sum=1.07e-33:gapopen_avg=0.0:gapopen_max=0.0:gapopen_min=0.0:gapopen_std=0:gapopen_sum=0.0:gtdb_class_counter=c__Deinococci--1:gtdb_domain_counter=d__Bacteria--1:gtdb_family_counter=f__Deinococcaceae--1:gtdb_genus_counter=g__Deinococcus--1:gtdb_order_counter=o__Deinococcales--1:gtdb_phylum_counter=p__Deinococcota--1:gtdb_species_counter=s__Deinococcus ficus--1:heptad_counter=MCP-44H--3:lbd_counter=:lca_tree=s__Deinococcus ficus:length_avg=144.0:length_max=144.0:length_min=144.0:length_std=0:length_sum=144.0:mismatch_avg=69.0:mismatch_max=69.0:mismatch_min=69.0:mismatch_std=0:mismatch_sum=69.0:name=N291137:qcovhsp_avg=100.0:qcovhsp_max=100.0:qcovhsp_min=100.0:qcovhsp_std=0:qcovhsp_sum=100.0:qend_avg=144.0:qend_max=144.0:qend_min=144.0:qend_std=0:qend_sum=144.0:qstart_avg=1.0:qstart_max=1.0:qstart_min=1.0:qstart_std=0:qstart_sum=1.0:ref_name_counter=RS_GCF_014647055.1_protein.faa_NZ_BMOL01000006.1_103@PF00015_full_PFAM.530.733--1:scovhsp_avg=70.9:scovhsp_max=70.9:scovhsp_min=70.9:scovhsp_std=0:scovhsp_sum=70.9:send_avg=150.0:send_max=150.0:send_min=150.0:send_std=0:send_sum=150.0:sstart_avg=7.0:sstart_max=7.0:sstart_min=7.0:sstart_std=0:sstart_sum=7.0])0.983:0.0819853[&&NHX:Sample_counter=rhizpot1--1||rhiztom3--1:Type_counter=GTDB--2||capture--2:besthit_avg=52.1:besthit_max=52.1:besthit_min=52.1:besthit_std=0:besthit_sum=52.1:bitscore_avg=118.0:bitscore_max=118.0:bitscore_min=118.0:bitscore_std=0:bitscore_sum=118.0:capture_class_counter=c__Deinococci--2:capture_domain_counter=d__Bacteria--2:capture_family_counter=f__Deinococcaceae--2:capture_genus_counter=g__Deinococcus--2:capture_order_counter=o__Deinococcales--2:capture_phylum_counter=p__Deinococcota--2:capture_species_counter=s__Deinococcus ficus--2:evalue_avg=1.07e-33:evalue_max=1.07e-33:evalue_min=1.07e-33:evalue_std=0:evalue_sum=1.07e-33:gapopen_avg=0.0:gapopen_max=0.0:gapopen_min=0.0:gapopen_std=0:gapopen_sum=0.0:gtdb_class_counter=c__Deinococci--2:gtdb_domain_counter=d__Bacteria--2:gtdb_family_counter=f__Deinococcaceae--2:gtdb_genus_counter=g__Deinococcus--2:gtdb_order_counter=o__Deinococcales--2:gtdb_phylum_counter=p__Deinococcota--2:gtdb_species_counter=s__Deinococcus ficus--1||s__Deinococcus fonticola--1:heptad_counter=MCP-44H--4:lbd_counter=:lca_tree=g__Deinococcus:length_avg=144.0:length_max=144.0:length_min=144.0:length_std=0:length_sum=144.0:mismatch_avg=69.0:mismatch_max=69.0:mismatch_min=69.0:mismatch_std=0:mismatch_sum=69.0:name=N291138:qcovhsp_avg=100.0:qcovhsp_max=100.0:qcovhsp_min=100.0:qcovhsp_std=0:qcovhsp_sum=100.0:qend_avg=144.0:qend_max=144.0:qend_min=144.0:qend_std=0:qend_sum=144.0:qstart_avg=1.0:qstart_max=1.0:qstart_min=1.0:qstart_std=0:qstart_sum=1.0:ref_name_counter=RS_GCF_014647055.1_protein.faa_NZ_BMOL01000006.1_103@PF00015_full_PFAM.530.733--1:scovhsp_avg=70.9:scovhsp_max=70.9:scovhsp_min=70.9:scovhsp_std=0:scovhsp_sum=70.9:send_avg=150.0:send_max=150.0:send_min=150.0:send_std=0:send_sum=150.0:sstart_avg=7.0:sstart_max=7.0:sstart_min=7.0:sstart_std=0:sstart_sum=7.0])0.687:0.0170776[&&NHX:Sample_counter=rhizpot1--1||rhiztom3--1:Type_counter=GTDB--3||capture--2:besthit_avg=52.1:besthit_max=52.1:besthit_min=52.1:besthit_std=0:besthit_sum=52.1:bitscore_avg=118.0:bitscore_max=118.0:bitscore_min=118.0:bitscore_std=0:bitscore_sum=118.0:capture_class_counter=c__Deinococci--2:capture_domain_counter=d__Bacteria--2:capture_family_counter=f__Deinococcaceae--2:capture_genus_counter=g__Deinococcus--2:capture_order_counter=o__Deinococcales--2:capture_phylum_counter=p__Deinococcota--2:capture_species_counter=s__Deinococcus ficus--2:evalue_avg=1.07e-33:evalue_max=1.07e-33:evalue_min=1.07e-33:evalue_std=0:evalue_sum=1.07e-33:gapopen_avg=0.0:gapopen_max=0.0:gapopen_min=0.0:gapopen_std=0:gapopen_sum=0.0:gtdb_class_counter=c__Deinococci--3:gtdb_domain_counter=d__Bacteria--3:gtdb_family_counter=f__Deinococcaceae--3:gtdb_genus_counter=g__Deinococcus--3:gtdb_order_counter=o__Deinococcales--3:gtdb_phylum_counter=p__Deinococcota--3:gtdb_species_counter=s__Deinococcus ficus--1||s__Deinococcus fonticola--1||s__Deinococcus sp018260405--1:heptad_counter=MCP-40H--1||MCP-44H--4:lbd_counter=:lca_tree=g__Deinococcus:length_avg=144.0:length_max=144.0:length_min=144.0:length_std=0:length_sum=144.0:mismatch_avg=69.0:mismatch_max=69.0:mismatch_min=69.0:mismatch_std=0:mismatch_sum=69.0:name=N291139:qcovhsp_avg=100.0:qcovhsp_max=100.0:qcovhsp_min=100.0:qcovhsp_std=0:qcovhsp_sum=100.0:qend_avg=144.0:qend_max=144.0:qend_min=144.0:qend_std=0:qend_sum=144.0:qstart_avg=1.0:qstart_max=1.0:qstart_min=1.0:qstart_std=0:qstart_sum=1.0:ref_name_counter=RS_GCF_014647055.1_protein.faa_NZ_BMOL01000006.1_103@PF00015_full_PFAM.530.733--1:scovhsp_avg=70.9:scovhsp_max=70.9:scovhsp_min=70.9:scovhsp_std=0:scovhsp_sum=70.9:send_avg=150.0:send_max=150.0:send_min=150.0:send_std=0:send_sum=150.0:sstart_avg=7.0:sstart_max=7.0:sstart_min=7.0:sstart_std=0:sstart_sum=7.0],((RS_GCF_900109185.1_protein.faa_NZ_FNZA01000006.1_103@PF00015_full_PFAM.576.776:0.241848[&&NHX:Type=GTDB:gtdb_class=c__Deinococci:gtdb_domain=d__Bacteria:gtdb_family=f__Deinococcaceae:gtdb_genus=g__Deinococcus:gtdb_order=o__Deinococcales:gtdb_phylum=p__Deinococcota:gtdb_species=s__Deinococcus reticulitermitis:heptad=MCP-44H:species=d__Bacteria_p__Deinococcota_c__Deinococci_o__Deinococcales_f__Deinococcaceae_g__Deinococcus_s__Deinococcus reticulitermitis],(RS_GCF_011067105.1_protein.faa_NZ_CP049358.1_198@PF00015_full_PFAM.563.735:0.0725522[&&NHX:Type=GTDB:gtdb_class=c__Deinococci:gtdb_domain=d__Bacteria:gtdb_family=f__Deinococcaceae:gtdb_genus=g__Deinococcus:gtdb_order=o__Deinococcales:gtdb_phylum=p__Deinococcota:gtdb_species=s__Deinococcus wulumuqiensis:heptad=MCP-40H:species=d__Bacteria_p__Deinococcota_c__Deinococci_o__Deinococcales_f__Deinococcaceae_g__Deinococcus_s__Deinococcus wulumuqiensis],RS_GCF_000008565.1_protein.faa_NC_001264.1_360@PF00015_full_PFAM.550.724:0.0253481[&&NHX:Type=GTDB:gtdb_class=c__Deinococci:gtdb_domain=d__Bacteria:gtdb_family=f__Deinococcaceae:gtdb_genus=g__Deinococcus:gtdb_order=o__Deinococcales:gtdb_phylum=p__Deinococcota:gtdb_species=s__Deinococcus radiodurans:heptad=MCP-40H:species=d__Bacteria_p__Deinococcota_c__Deinococci_o__Deinococcales_f__Deinococcaceae_g__Deinococcus_s__Deinococcus radiodurans])0.99:0.146302[&&NHX:Sample_counter=:Type_counter=GTDB--2:capture_class_counter=:capture_domain_counter=:capture_family_counter=:capture_genus_counter=:capture_order_counter=:capture_phylum_counter=:capture_species_counter=:evoltype=D:gtdb_class_counter=c__Deinococci--2:gtdb_domain_counter=d__Bacteria--2:gtdb_family_counter=f__Deinococcaceae--2:gtdb_genus_counter=g__Deinococcus--2:gtdb_order_counter=o__Deinococcales--2:gtdb_phylum_counter=p__Deinococcota--2:gtdb_species_counter=s__Deinococcus radiodurans--1||s__Deinococcus wulumuqiensis--1:heptad_counter=MCP-40H--2:lbd_counter=:lca=d__Bacteria:lca_tree=g__Deinococcus:name=N291143:ref_name_counter=])0.998:0.157781[&&NHX:Sample_counter=:Type_counter=GTDB--3:capture_class_counter=:capture_domain_counter=:capture_family_counter=:capture_genus_counter=:capture_order_counter=:capture_phylum_counter=:capture_species_counter=:evoltype=D:gtdb_class_counter=c__Deinococci--3:gtdb_domain_counter=d__Bacteria--3:gtdb_family_counter=f__Deinococcaceae--3:gtdb_genus_counter=g__Deinococcus--3:gtdb_order_counter=o__Deinococcales--3:gtdb_phylum_counter=p__Deinococcota--3:gtdb_species_counter=s__Deinococcus radiodurans--1||s__Deinococcus reticulitermitis--1||s__Deinococcus wulumuqiensis--1:heptad_counter=MCP-40H--2||MCP-44H--1:lbd_counter=:lca=d__Bacteria:lca_tree=g__Deinococcus:name=N291144:ref_name_counter=],((RS_GCF_014647075.1_protein.faa_NZ_BMOM01000002.1_97@PF00015_full_PFAM.580.756:0.051048[&&NHX:Type=GTDB:gtdb_class=c__Deinococci:gtdb_domain=d__Bacteria:gtdb_family=f__Deinococcaceae:gtdb_genus=g__Deinococcus:gtdb_order=o__Deinococcales:gtdb_phylum=p__Deinococcota:gtdb_species=s__Deinococcus aerophilus:heptad=MCP-44H:species=d__Bacteria_p__Deinococcota_c__Deinococci_o__Deinococcales_f__Deinococcaceae_g__Deinococcus_s__Deinococcus aerophilus],(RS_GCF_014647055.1_protein.faa_NZ_BMOL01000006.1_103@PF00015_full_PFAM.530.733:0.0626915[&&NHX:Type=GTDB:gtdb_class=c__Deinococci:gtdb_domain=d__Bacteria:gtdb_family=f__Deinococcaceae:gtdb_genus=g__Deinococcus:gtdb_order=o__Deinococcales:gtdb_phylum=p__Deinococcota:gtdb_species=s__Deinococcus aerolatus:heptad=MCP-44H:species=d__Bacteria_p__Deinococcota_c__Deinococci_o__Deinococcales_f__Deinococcaceae_g__Deinococcus_s__Deinococcus aerolatus],(RS_GCF_006335125.1_protein.faa_NZ_VDMO01000001.1_14@PF00015_full_PFAM.535.735:0.00979397[&&NHX:Type=GTDB:gtdb_class=c__Deinococci:gtdb_domain=d__Bacteria:gtdb_family=f__Deinococcaceae:gtdb_genus=g__Deinococcus:gtdb_order=o__Deinococcales:gtdb_phylum=p__Deinococcota:gtdb_species=s__Deinococcus radiopugnans:heptad=MCP-44H:species=d__Bacteria_p__Deinococcota_c__Deinococci_o__Deinococcales_f__Deinococcaceae_g__Deinococcus_s__Deinococcus radiopugnans],((RS_GCF_000701405.1_protein.faa_NZ_JNIV01000080.1_14@PF00015_full_PFAM.546.739:0.0266444[&&NHX:Type=GTDB:gtdb_class=c__Deinococci:gtdb_domain=d__Bacteria:gtdb_family=f__Deinococcaceae:gtdb_genus=g__Deinococcus:gtdb_order=o__Deinococcales:gtdb_phylum=p__Deinococcota:gtdb_species=s__Deinococcus marmoris:heptad=MCP-44H:species=d__Bacteria_p__Deinococcota_c__Deinococci_o__Deinococcales_f__Deinococcaceae_g__Deinococcus_s__Deinococcus marmoris],(RS_GCF_009017495.1_protein.faa_NZ_CP044989.1_123@PF00015_full_PFAM.549.735:0.00375412[&&NHX:Type=GTDB:gtdb_class=c__Deinococci:gtdb_domain=d__Bacteria:gtdb_family=f__Deinococcaceae:gtdb_genus=g__Deinococcus:gtdb_order=o__Deinococcales:gtdb_phylum=p__Deinococcota:gtdb_species=s__Deinococcus sp009017495:heptad=MCP-44H:species=d__Bacteria_p__Deinococcota_c__Deinococci_o__Deinococcales_f__Deinococcaceae_g__Deinococcus_s__Deinococcus sp009017495],RS_GCF_001949125.1_protein.faa_NZ_MSTI01000091.1_96@PF00015_full_PFAM.552.735:0.00494832[&&NHX:Type=GTDB:gtdb_class=c__Deinococci:gtdb_domain=d__Bacteria:gtdb_family=f__Deinococcaceae:gtdb_genus=g__Deinococcus:gtdb_order=o__Deinococcales:gtdb_phylum=p__Deinococcota:gtdb_species=s__Deinococcus marmoris_A:heptad=MCP-44H:species=d__Bacteria_p__Deinococcota_c__Deinococci_o__Deinococcales_f__Deinococcaceae_g__Deinococcus_s__Deinococcus marmoris_A])0.832:0.0254881[&&NHX:Sample_counter=:Type_counter=GTDB--2:capture_class_counter=:capture_domain_counter=:capture_family_counter=:capture_genus_counter=:capture_order_counter=:capture_phylum_counter=:capture_species_counter=:evoltype=D:gtdb_class_counter=c__Deinococci--2:gtdb_domain_counter=d__Bacteria--2:gtdb_family_counter=f__Deinococcaceae--2:gtdb_genus_counter=g__Deinococcus--2:gtdb_order_counter=o__Deinococcales--2:gtdb_phylum_counter=p__Deinococcota--2:gtdb_species_counter=s__Deinococcus marmoris_A--1||s__Deinococcus sp009017495--1:heptad_counter=MCP-44H--2:lbd_counter=:lca=d__Bacteria:lca_tree=g__Deinococcus:name=N291151:ref_name_counter=])1:0.0858663[&&NHX:Sample_counter=:Type_counter=GTDB--3:capture_class_counter=:capture_domain_counter=:capture_family_counter=:capture_genus_counter=:capture_order_counter=:capture_phylum_counter=:capture_species_counter=:evoltype=D:gtdb_class_counter=c__Deinococci--3:gtdb_domain_counter=d__Bacteria--3:gtdb_family_counter=f__Deinococcaceae--3:gtdb_genus_counter=g__Deinococcus--3:gtdb_order_counter=o__Deinococcales--3:gtdb_phylum_counter=p__Deinococcota--3:gtdb_species_counter=s__Deinococcus marmoris--1||s__Deinococcus marmoris_A--1||s__Deinococcus sp009017495--1:heptad_counter=MCP-44H--3:lbd_counter=:lca=d__Bacteria:lca_tree=g__Deinococcus:name=N291152:ref_name_counter=],RS_GCF_014201875.1_protein.faa_NZ_JACHFL010000004.1_137@PF00015_full_PFAM.545.737:0.0216372[&&NHX:Type=GTDB:gtdb_class=c__Deinococci:gtdb_domain=d__Bacteria:gtdb_family=f__Deinococcaceae:gtdb_genus=g__Deinococcus:gtdb_order=o__Deinococcales:gtdb_phylum=p__Deinococcota:gtdb_species=s__Deinococcus humi:heptad=MCP-44H:species=d__Bacteria_p__Deinococcota_c__Deinococci_o__Deinococcales_f__Deinococcaceae_g__Deinococcus_s__Deinococcus humi])0.879:0.0208308[&&NHX:Sample_counter=:Type_counter=GTDB--4:capture_class_counter=:capture_domain_counter=:capture_family_counter=:capture_genus_counter=:capture_order_counter=:capture_phylum_counter=:capture_species_counter=:evoltype=D:gtdb_class_counter=c__Deinococci--4:gtdb_domain_counter=d__Bacteria--4:gtdb_family_counter=f__Deinococcaceae--4:gtdb_genus_counter=g__Deinococcus--4:gtdb_order_counter=o__Deinococcales--4:gtdb_phylum_counter=p__Deinococcota--4:gtdb_species_counter=s__Deinococcus humi--1||s__Deinococcus marmoris--1||s__Deinococcus marmoris_A--1||s__Deinococcus sp009017495--1:heptad_counter=MCP-44H--4:lbd_counter=:lca=d__Bacteria:lca_tree=g__Deinococcus:name=N291154:ref_name_counter=])0.998:0.0904174[&&NHX:Sample_counter=:Type_counter=GTDB--5:capture_class_counter=:capture_domain_counter=:capture_family_counter=:capture_genus_counter=:capture_order_counter=:capture_phylum_counter=:capture_species_counter=:evoltype=D:gtdb_class_counter=c__Deinococci--5:gtdb_domain_counter=d__Bacteria--5:gtdb_family_counter=f__Deinococcaceae--5:gtdb_genus_counter=g__Deinococcus--5:gtdb_order_counter=o__Deinococcales--5:gtdb_phylum_counter=p__Deinococcota--5:gtdb_species_counter=s__Deinococcus humi--1||s__Deinococcus marmoris--1||s__Deinococcus marmoris_A--1||s__Deinococcus radiopugnans--1||s__Deinococcus sp009017495--1:heptad_counter=MCP-44H--5:lbd_counter=:lca=d__Bacteria:lca_tree=g__Deinococcus:name=N291155:ref_name_counter=])0.973:0.0756334[&&NHX:Sample_counter=:Type_counter=GTDB--6:capture_class_counter=:capture_domain_counter=:capture_family_counter=:capture_genus_counter=:capture_order_counter=:capture_phylum_counter=:capture_species_counter=:evoltype=D:gtdb_class_counter=c__Deinococci--6:gtdb_domain_counter=d__Bacteria--6:gtdb_family_counter=f__Deinococcaceae--6:gtdb_genus_counter=g__Deinococcus--6:gtdb_order_counter=o__Deinococcales--6:gtdb_phylum_counter=p__Deinococcota--6:gtdb_species_counter=s__Deinococcus aerolatus--1||s__Deinococcus humi--1||s__Deinococcus marmoris--1||s__Deinococcus marmoris_A--1||s__Deinococcus radiopugnans--1||s__Deinococcus sp009017495--1:heptad_counter=MCP-44H--6:lbd_counter=:lca=d__Bacteria:lca_tree=g__Deinococcus:name=N291156:ref_name_counter=])0.984:0.111512[&&NHX:Sample_counter=:Type_counter=GTDB--7:capture_class_counter=:capture_domain_counter=:capture_family_counter=:capture_genus_counter=:capture_order_counter=:capture_phylum_counter=:capture_species_counter=:evoltype=D:gtdb_class_counter=c__Deinococci--7:gtdb_domain_counter=d__Bacteria--7:gtdb_family_counter=f__Deinococcaceae--7:gtdb_genus_counter=g__Deinococcus--7:gtdb_order_counter=o__Deinococcales--7:gtdb_phylum_counter=p__Deinococcota--7:gtdb_species_counter=s__Deinococcus aerolatus--1||s__Deinococcus aerophilus--1||s__Deinococcus humi--1||s__Deinococcus marmoris--1||s__Deinococcus marmoris_A--1||s__Deinococcus radiopugnans--1||s__Deinococcus sp009017495--1:heptad_counter=MCP-44H--7:lbd_counter=:lca=d__Bacteria:lca_tree=g__Deinococcus:name=N291157:ref_name_counter=],(RS_GCF_002901445.1_protein.faa_NZ_PPPD01000002.1_29@PF00015_full_PFAM.414.613:0.187684[&&NHX:Type=GTDB:gtdb_class=c__Deinococci:gtdb_domain=d__Bacteria:gtdb_family=f__Deinococcaceae:gtdb_genus=g__Deinococcus:gtdb_order=o__Deinococcales:gtdb_phylum=p__Deinococcota:gtdb_species=s__Deinococcus koreensis:heptad=MCP-44H:species=d__Bacteria_p__Deinococcota_c__Deinococci_o__Deinococcales_f__Deinococcaceae_g__Deinococcus_s__Deinococcus koreensis],(RS_GCF_014201805.1_protein.faa_NZ_JACHFK010000002.1_220@PF00015_full_PFAM.525.718:0.117316[&&NHX:Type=GTDB:gtdb_class=c__Deinococci:gtdb_domain=d__Bacteria:gtdb_family=f__Deinococcaceae:gtdb_genus=g__Deinococcus:gtdb_order=o__Deinococcales:gtdb_phylum=p__Deinococcota:gtdb_species=s__Deinococcus metalli:heptad=MCP-44H:species=d__Bacteria_p__Deinococcota_c__Deinococci_o__Deinococcales_f__Deinococcaceae_g__Deinococcus_s__Deinococcus metalli],RS_GCF_004801415.1_protein.faa_NZ_SSNX01000002.1_373@PF00015_full_PFAM.525.717:0.0256731[&&NHX:Type=GTDB:gtdb_class=c__Deinococci:gtdb_domain=d__Bacteria:gtdb_family=f__Deinococcaceae:gtdb_genus=g__Deinococcus:gtdb_order=o__Deinococcales:gtdb_phylum=p__Deinococcota:gtdb_species=s__Deinococcus sp004801415:heptad=MCP-44H:species=d__Bacteria_p__Deinococcota_c__Deinococci_o__Deinococcales_f__Deinococcaceae_g__Deinococcus_s__Deinococcus sp004801415])0.929:0.118939[&&NHX:Sample_counter=:Type_counter=GTDB--2:capture_class_counter=:capture_domain_counter=:capture_family_counter=:capture_genus_counter=:capture_order_counter=:capture_phylum_counter=:capture_species_counter=:evoltype=D:gtdb_class_counter=c__Deinococci--2:gtdb_domain_counter=d__Bacteria--2:gtdb_family_counter=f__Deinococcaceae--2:gtdb_genus_counter=g__Deinococcus--2:gtdb_order_counter=o__Deinococcales--2:gtdb_phylum_counter=p__Deinococcota--2:gtdb_species_counter=s__Deinococcus metalli--1||s__Deinococcus sp004801415--1:heptad_counter=MCP-44H--2:lbd_counter=:lca=d__Bacteria:lca_tree=g__Deinococcus:name=N291161:ref_name_counter=])0.996:0.188875[&&NHX:Sample_counter=:Type_counter=GTDB--3:capture_class_counter=:capture_domain_counter=:capture_family_counter=:capture_genus_counter=:capture_order_counter=:capture_phylum_counter=:capture_species_counter=:evoltype=D:gtdb_class_counter=c__Deinococci--3:gtdb_domain_counter=d__Bacteria--3:gtdb_family_counter=f__Deinococcaceae--3:gtdb_genus_counter=g__Deinococcus--3:gtdb_order_counter=o__Deinococcales--3:gtdb_phylum_counter=p__Deinococcota--3:gtdb_species_counter=s__Deinococcus koreensis--1||s__Deinococcus metalli--1||s__Deinococcus sp004801415--1:heptad_counter=MCP-44H--3:lbd_counter=:lca=d__Bacteria:lca_tree=g__Deinococcus:name=N291162:ref_name_counter=])0.918:0.0609799[&&NHX:Sample_counter=:Type_counter=GTDB--10:capture_class_counter=:capture_domain_counter=:capture_family_counter=:capture_genus_counter=:capture_order_counter=:capture_phylum_counter=:capture_species_counter=:evoltype=D:gtdb_class_counter=c__Deinococci--10:gtdb_domain_counter=d__Bacteria--10:gtdb_family_counter=f__Deinococcaceae--10:gtdb_genus_counter=g__Deinococcus--10:gtdb_order_counter=o__Deinococcales--10:gtdb_phylum_counter=p__Deinococcota--10:gtdb_species_counter=s__Deinococcus aerolatus--1||s__Deinococcus aerophilus--1||s__Deinococcus humi--1||s__Deinococcus koreensis--1||s__Deinococcus marmoris--1||s__Deinococcus marmoris_A--1||s__Deinococcus metalli--1||s__Deinococcus radiopugnans--1||s__Deinococcus sp004801415--1||s__Deinococcus sp009017495--1:heptad_counter=MCP-44H--10:lbd_counter=:lca=d__Bacteria:lca_tree=g__Deinococcus:name=N291163:ref_name_counter=])0.714:0.0633159[&&NHX:Sample_counter=:Type_counter=GTDB--13:capture_class_counter=:capture_domain_counter=:capture_family_counter=:capture_genus_counter=:capture_order_counter=:capture_phylum_counter=:capture_species_counter=:evoltype=D:gtdb_class_counter=c__Deinococci--13:gtdb_domain_counter=d__Bacteria--13:gtdb_family_counter=f__Deinococcaceae--13:gtdb_genus_counter=g__Deinococcus--13:gtdb_order_counter=o__Deinococcales--13:gtdb_phylum_counter=p__Deinococcota--13:gtdb_species_counter=s__Deinococcus aerolatus--1||s__Deinococcus aerophilus--1||s__Deinococcus humi--1||s__Deinococcus koreensis--1||s__Deinococcus marmoris--1||s__Deinococcus marmoris_A--1||s__Deinococcus metalli--1||s__Deinococcus radiodurans--1||s__Deinococcus radiopugnans--1||s__Deinococcus reticulitermitis--1||s__Deinococcus sp004801415--1||s__Deinococcus sp009017495--1||s__Deinococcus wulumuqiensis--1:heptad_counter=MCP-40H--2||MCP-44H--11:lbd_counter=:lca=d__Bacteria:lca_tree=g__Deinococcus:name=N291164:ref_name_counter=])0.819:0.0705371[&&NHX:Sample_counter=rhizpot1--1||rhiztom3--1:Type_counter=GTDB--16||capture--2:besthit_avg=52.1:besthit_max=52.1:besthit_min=52.1:besthit_std=0:besthit_sum=52.1:bitscore_avg=118.0:bitscore_max=118.0:bitscore_min=118.0:bitscore_std=0:bitscore_sum=118.0:capture_class_counter=c__Deinococci--2:capture_domain_counter=d__Bacteria--2:capture_family_counter=f__Deinococcaceae--2:capture_genus_counter=g__Deinococcus--2:capture_order_counter=o__Deinococcales--2:capture_phylum_counter=p__Deinococcota--2:capture_species_counter=s__Deinococcus ficus--2:evalue_avg=1.07e-33:evalue_max=1.07e-33:evalue_min=1.07e-33:evalue_std=0:evalue_sum=1.07e-33:gapopen_avg=0.0:gapopen_max=0.0:gapopen_min=0.0:gapopen_std=0:gapopen_sum=0.0:gtdb_class_counter=c__Deinococci--16:gtdb_domain_counter=d__Bacteria--16:gtdb_family_counter=f__Deinococcaceae--16:gtdb_genus_counter=g__Deinococcus--16:gtdb_order_counter=o__Deinococcales--16:gtdb_phylum_counter=p__Deinococcota--16:gtdb_species_counter=s__Deinococcus aerolatus--1||s__Deinococcus aerophilus--1||s__Deinococcus ficus--1||s__Deinococcus fonticola--1||s__Deinococcus humi--1||s__Deinococcus koreensis--1||s__Deinococcus marmoris--1||s__Deinococcus marmoris_A--1||s__Deinococcus metalli--1||s__Deinococcus radiodurans--1||s__Deinococcus radiopugnans--1||s__Deinococcus reticulitermitis--1||s__Deinococcus sp004801415--1||s__Deinococcus sp009017495--1||s__Deinococcus sp018260405--1||s__Deinococcus wulumuqiensis--1:heptad_counter=MCP-40H--3||MCP-44H--15:lbd_counter=:lca_tree=g__Deinococcus:length_avg=144.0:length_max=144.0:length_min=144.0:length_std=0:length_sum=144.0:mismatch_avg=69.0:mismatch_max=69.0:mismatch_min=69.0:mismatch_std=0:mismatch_sum=69.0:name=N291165:qcovhsp_avg=100.0:qcovhsp_max=100.0:qcovhsp_min=100.0:qcovhsp_std=0:qcovhsp_sum=100.0:qend_avg=144.0:qend_max=144.0:qend_min=144.0:qend_std=0:qend_sum=144.0:qstart_avg=1.0:qstart_max=1.0:qstart_min=1.0:qstart_std=0:qstart_sum=1.0:ref_name_counter=RS_GCF_014647055.1_protein.faa_NZ_BMOL01000006.1_103@PF00015_full_PFAM.530.733--1:scovhsp_avg=70.9:scovhsp_max=70.9:scovhsp_min=70.9:scovhsp_std=0:scovhsp_sum=70.9:send_avg=150.0:send_max=150.0:send_min=150.0:send_std=0:send_sum=150.0:sstart_avg=7.0:sstart_max=7.0:sstart_min=7.0:sstart_std=0:sstart_sum=7.0])0.943:0.0962252[&&NHX:Sample_counter=rhizpot1--1||rhiztom3--1:Type_counter=GTDB--19||capture--2:besthit_avg=52.1:besthit_max=52.1:besthit_min=52.1:besthit_std=0:besthit_sum=52.1:bitscore_avg=118.0:bitscore_max=118.0:bitscore_min=118.0:bitscore_std=0:bitscore_sum=118.0:capture_class_counter=c__Deinococci--2:capture_domain_counter=d__Bacteria--2:capture_family_counter=f__Deinococcaceae--2:capture_genus_counter=g__Deinococcus--2:capture_order_counter=o__Deinococcales--2:capture_phylum_counter=p__Deinococcota--2:capture_species_counter=s__Deinococcus ficus--2:evalue_avg=1.07e-33:evalue_max=1.07e-33:evalue_min=1.07e-33:evalue_std=0:evalue_sum=1.07e-33:evoltype=D:gapopen_avg=0.0:gapopen_max=0.0:gapopen_min=0.0:gapopen_std=0:gapopen_sum=0.0:gtdb_class_counter=c__Deinococci--19:gtdb_domain_counter=d__Bacteria--19:gtdb_family_counter=f__Deinococcaceae--19:gtdb_genus_counter=g__Deinococcus--19:gtdb_order_counter=o__Deinococcales--19:gtdb_phylum_counter=p__Deinococcota--19:gtdb_species_counter=s__Deinococcus aerolatus--1||s__Deinococcus aerophilus--1||s__Deinococcus ficus--1||s__Deinococcus fonticola--1||s__Deinococcus humi--1||s__Deinococcus koreensis--1||s__Deinococcus marmoris--1||s__Deinococcus marmoris_A--1||s__Deinococcus metalli--1||s__Deinococcus piscis--1||s__Deinococcus proteolyticus--1||s__Deinococcus radiodurans--1||s__Deinococcus radiophilus--1||s__Deinococcus radiopugnans--1||s__Deinococcus reticulitermitis--1||s__Deinococcus sp004801415--1||s__Deinococcus sp009017495--1||s__Deinococcus sp018260405--1||s__Deinococcus wulumuqiensis--1:heptad_counter=MCP-40H--5||MCP-44H--16:lbd_counter=:lca=d__Bacteria:lca_tree=g__Deinococcus:length_avg=144.0:length_max=144.0:length_min=144.0:length_std=0:length_sum=144.0:mismatch_avg=69.0:mismatch_max=69.0:mismatch_min=69.0:mismatch_std=0:mismatch_sum=69.0:name=N291166:qcovhsp_avg=100.0:qcovhsp_max=100.0:qcovhsp_min=100.0:qcovhsp_std=0:qcovhsp_sum=100.0:qend_avg=144.0:qend_max=144.0:qend_min=144.0:qend_std=0:qend_sum=144.0:qstart_avg=1.0:qstart_max=1.0:qstart_min=1.0:qstart_std=0:qstart_sum=1.0:ref_name_counter=RS_GCF_014647055.1_protein.faa_NZ_BMOL01000006.1_103@PF00015_full_PFAM.530.733--1:scovhsp_avg=70.9:scovhsp_max=70.9:scovhsp_min=70.9:scovhsp_std=0:scovhsp_sum=70.9:send_avg=150.0:send_max=150.0:send_min=150.0:send_std=0:send_sum=150.0:sstart_avg=7.0:sstart_max=7.0:sstart_min=7.0:sstart_std=0:sstart_sum=7.0])0.916:0.0743144[&&NHX:Sample_counter=rhizpot1--1||rhiztom3--1:Type_counter=GTDB--20||capture--2:besthit_avg=52.1:besthit_max=52.1:besthit_min=52.1:besthit_std=0:besthit_sum=52.1:bitscore_avg=118.0:bitscore_max=118.0:bitscore_min=118.0:bitscore_std=0:bitscore_sum=118.0:capture_class_counter=c__Deinococci--2:capture_domain_counter=d__Bacteria--2:capture_family_counter=f__Deinococcaceae--2:capture_genus_counter=g__Deinococcus--2:capture_order_counter=o__Deinococcales--2:capture_phylum_counter=p__Deinococcota--2:capture_species_counter=s__Deinococcus ficus--2:evalue_avg=1.07e-33:evalue_max=1.07e-33:evalue_min=1.07e-33:evalue_std=0:evalue_sum=1.07e-33:evoltype=D:gapopen_avg=0.0:gapopen_max=0.0:gapopen_min=0.0:gapopen_std=0:gapopen_sum=0.0:gtdb_class_counter=c__Deinococci--20:gtdb_domain_counter=d__Bacteria--20:gtdb_family_counter=f__Deinococcaceae--20:gtdb_genus_counter=g__Deinococcus--19||g__JACMOA01--1:gtdb_order_counter=o__Deinococcales--20:gtdb_phylum_counter=p__Deinococcota--20:gtdb_species_counter=s__Deinococcus aerolatus--1||s__Deinococcus aerophilus--1||s__Deinococcus ficus--1||s__Deinococcus fonticola--1||s__Deinococcus humi--1||s__Deinococcus koreensis--1||s__Deinococcus marmoris--1||s__Deinococcus marmoris_A--1||s__Deinococcus metalli--1||s__Deinococcus piscis--1||s__Deinococcus proteolyticus--1||s__Deinococcus radiodurans--1||s__Deinococcus radiophilus--1||s__Deinococcus radiopugnans--1||s__Deinococcus reticulitermitis--1||s__Deinococcus sp004801415--1||s__Deinococcus sp009017495--1||s__Deinococcus sp018260405--1||s__Deinococcus wulumuqiensis--1||s__JACMOA01 sp014378225--1:heptad_counter=MCP-40H--6||MCP-44H--16:lbd_counter=:lca=d__Bacteria:lca_tree=g__Deinococcus:length_avg=144.0:length_max=144.0:length_min=144.0:length_std=0:length_sum=144.0:mismatch_avg=69.0:mismatch_max=69.0:mismatch_min=69.0:mismatch_std=0:mismatch_sum=69.0:name=N291167:qcovhsp_avg=100.0:qcovhsp_max=100.0:qcovhsp_min=100.0:qcovhsp_std=0:qcovhsp_sum=100.0:qend_avg=144.0:qend_max=144.0:qend_min=144.0:qend_std=0:qend_sum=144.0:qstart_avg=1.0:qstart_max=1.0:qstart_min=1.0:qstart_std=0:qstart_sum=1.0:ref_name_counter=RS_GCF_014647055.1_protein.faa_NZ_BMOL01000006.1_103@PF00015_full_PFAM.530.733--1:scovhsp_avg=70.9:scovhsp_max=70.9:scovhsp_min=70.9:scovhsp_std=0:scovhsp_sum=70.9:send_avg=150.0:send_max=150.0:send_min=150.0:send_std=0:send_sum=150.0:sstart_avg=7.0:sstart_max=7.0:sstart_min=7.0:sstart_std=0:sstart_sum=7.0],((((GB_GCA_014378225.1_protein.faa_JACMOA010000064.1_6@PF00015_full_PFAM.136.319:0.171038[&&NHX:Type=GTDB:gtdb_class=c__Deinococci:gtdb_domain=d__Bacteria:gtdb_family=f__Deinococcaceae:gtdb_genus=g__JACMOA01:gtdb_order=o__Deinococcales:gtdb_phylum=p__Deinococcota:gtdb_species=s__JACMOA01 sp014378225:heptad=MCP-40H:species=d__Bacteria_p__Deinococcota_c__Deinococci_o__Deinococcales_f__Deinococcaceae_g__JACMOA01_s__JACMOA01 sp014378225],(((((24fb060f-a0e1-4dc0-b181-44e03e0682e2_5@MCPsignal.25.149:0.0139287[&&NHX:Sample=rhiztom1:Type=capture:besthit=63.4:bitscore=125.0:capture_class=c__Gammaproteobacteria:capture_domain=d__Bacteria:capture_family=f__Pseudomonadaceae:capture_genus=g__Pseudomonas_E:capture_order=o__Pseudomonadales:capture_phylum=p__Proteobacteria:capture_species=s__Pseudomonas_E asplenii:evalue=1.07e-36:gapopen=0.0:heptad=MCP-40H:length=123.0:mismatch=45.0:qcovhsp=99.2:qend=123.0:qstart=1.0:ref_name=GB_GCA_016713785.1_protein.faa_JADJOM010000003.1_341@PF00015_full_PFAM.516.709:scovhsp=63.7:send=175.0:sstart=53.0],(((a89d51b8-3703-442d-bdfc-29e7e76b4600_1@MCPsignal.430.505:0.0454028[&&NHX:Sample=rhiztom1:Type=capture:capture_class=c__Gammaproteobacteria:capture_domain=d__Bacteria:capture_family=f__Rhodocyclaceae:capture_genus=g__Propionivibrio:capture_order=o__Burkholderiales:capture_phylum=p__Proteobacteria:capture_species=s__Propionivibrio sp003249625:heptad=MCP-44H],30010cb9-41ec-4758-8dec-f0baab19eec9_5@MCPsignal.311.433:0.0475407[&&NHX:Sample=rhiztom1:Type=capture:besthit=69.8:bitscore=133.0:capture_class=c__Gammaproteobacteria:capture_domain=d__Bacteria:capture_family=f__Pseudomonadaceae:capture_genus=g__Pseudomonas_E:capture_order=o__Pseudomonadales:capture_phylum=p__Proteobacteria:capture_species=s__Pseudomonas_E asplenii:evalue=5.63e-40:gapopen=0.0:heptad=MCP-40H:length=116.0:mismatch=35.0:qcovhsp=95.1:qend=118.0:qstart=3.0:ref_name=RS_GCF_000519345.1_protein.faa_NZ_KI912622.1_3@PF00015_full_PFAM.558.745:scovhsp=62.0:send=148.0:sstart=33.0])0:5e-09[&&NHX:Sample_counter=rhiztom1--2:Type_counter=capture--2:besthit_avg=69.8:besthit_max=69.8:besthit_min=69.8:besthit_std=0:besthit_sum=69.8:bitscore_avg=133.0:bitscore_max=133.0:bitscore_min=133.0:bitscore_std=0:bitscore_sum=133.0:capture_class_counter=c__Gammaproteobacteria--2:capture_domain_counter=d__Bacteria--2:capture_family_counter=f__Pseudomonadaceae--1||f__Rhodocyclaceae--1:capture_genus_counter=g__Propionivibrio--1||g__Pseudomonas_E--1:capture_order_counter=o__Burkholderiales--1||o__Pseudomonadales--1:capture_phylum_counter=p__Proteobacteria--2:capture_species_counter=s__Propionivibrio sp003249625--1||s__Pseudomonas_E asplenii--1:evalue_avg=5.63e-40:evalue_max=5.63e-40:evalue_min=5.63e-40:evalue_std=0:evalue_sum=5.63e-40:gapopen_avg=0.0:gapopen_max=0.0:gapopen_min=0.0:gapopen_std=0:gapopen_sum=0.0:gtdb_class_counter=:gtdb_domain_counter=:gtdb_family_counter=:gtdb_genus_counter=:gtdb_order_counter=:gtdb_phylum_counter=:gtdb_species_counter=:heptad_counter=MCP-40H--1||MCP-44H--1:lbd_counter=:length_avg=116.0:length_max=116.0:length_min=116.0:length_std=0:length_sum=116.0:mismatch_avg=35.0:mismatch_max=35.0:mismatch_min=35.0:mismatch_std=0:mismatch_sum=35.0:name=N291172:qcovhsp_avg=95.1:qcovhsp_max=95.1:qcovhsp_min=95.1:qcovhsp_std=0:qcovhsp_sum=95.1:qend_avg=118.0:qend_max=118.0:qend_min=118.0:qend_std=0:qend_sum=118.0:qstart_avg=3.0:qstart_max=3.0:qstart_min=3.0:qstart_std=0:qstart_sum=3.0:ref_name_counter=RS_GCF_000519345.1_protein.faa_NZ_KI912622.1_3@PF00015_full_PFAM.558.745--1:scovhsp_avg=62.0:scovhsp_max=62.0:scovhsp_min=62.0:scovhsp_std=0:scovhsp_sum=62.0:send_avg=148.0:send_max=148.0:send_min=148.0:send_std=0:send_sum=148.0:sstart_avg=33.0:sstart_max=33.0:sstart_min=33.0:sstart_std=0:sstart_sum=33.0],b7bc231c-f435-42de-8d71-f9f4d21e1339_2@MCPsignal.104.258:5e-09[&&NHX:Sample=rhiztom2:Type=capture:besthit=68.0:bitscore=177.0:capture_class=c__Gammaproteobacteria:capture_domain=d__Bacteria:capture_family=f__Pseudomonadaceae:capture_genus=g__Pseudomonas_E:capture_order=o__Pseudomonadales:capture_phylum=p__Proteobacteria:capture_species=s__Pseudomonas_E asplenii:evalue=8.87e-57:gapopen=0.0:heptad=MCP-44H:length=153.0:mismatch=49.0:qcovhsp=99.4:qend=153.0:qstart=1.0:ref_name=GB_GCA_014378225.1_protein.faa_JACMOA010000064.1_6@PF00015_full_PFAM.136.319:scovhsp=83.6:send=164.0:sstart=12.0])0.565:5e-09[&&NHX:Sample_counter=rhiztom1--2||rhiztom2--1:Type_counter=capture--3:besthit_avg=68.9:besthit_max=69.8:besthit_min=68.0:besthit_std=1.2727922061357835:besthit_sum=137.8:bitscore_avg=155.0:bitscore_max=177.0:bitscore_min=133.0:bitscore_std=31.11269837220809:bitscore_sum=310.0:capture_class_counter=c__Gammaproteobacteria--3:capture_domain_counter=d__Bacteria--3:capture_family_counter=f__Pseudomonadaceae--2||f__Rhodocyclaceae--1:capture_genus_counter=g__Propionivibrio--1||g__Pseudomonas_E--2:capture_order_counter=o__Burkholderiales--1||o__Pseudomonadales--2:capture_phylum_counter=p__Proteobacteria--3:capture_species_counter=s__Propionivibrio sp003249625--1||s__Pseudomonas_E asplenii--2:evalue_avg=2.815e-40:evalue_max=5.63e-40:evalue_min=8.87e-57:evalue_std=3.9810111780802625e-40:evalue_sum=5.63e-40:gapopen_avg=0.0:gapopen_max=0.0:gapopen_min=0.0:gapopen_std=0.0:gapopen_sum=0.0:gtdb_class_counter=:gtdb_domain_counter=:gtdb_family_counter=:gtdb_genus_counter=:gtdb_order_counter=:gtdb_phylum_counter=:gtdb_species_counter=:heptad_counter=MCP-40H--1||MCP-44H--2:lbd_counter=:length_avg=134.5:length_max=153.0:length_min=116.0:length_std=26.16295090390226:length_sum=269.0:mismatch_avg=42.0:mismatch_max=49.0:mismatch_min=35.0:mismatch_std=9.899494936611665:mismatch_sum=84.0:name=N291174:qcovhsp_avg=97.25:qcovhsp_max=99.4:qcovhsp_min=95.1:qcovhsp_std=3.0405591591021626:qcovhsp_sum=194.5:qend_avg=135.5:qend_max=153.0:qend_min=118.0:qend_std=24.748737341529164:qend_sum=271.0:qstart_avg=2.0:qstart_max=3.0:qstart_min=1.0:qstart_std=1.4142135623730951:qstart_sum=4.0:ref_name_counter=GB_GCA_014378225.1_protein.faa_JACMOA010000064.1_6@PF00015_full_PFAM.136.319--1||RS_GCF_000519345.1_protein.faa_NZ_KI912622.1_3@PF00015_full_PFAM.558.745--1:scovhsp_avg=72.8:scovhsp_max=83.6:scovhsp_min=62.0:scovhsp_std=15.273506473629423:scovhsp_sum=145.6:send_avg=156.0:send_max=164.0:send_min=148.0:send_std=11.313708498984761:send_sum=312.0:sstart_avg=22.5:sstart_max=33.0:sstart_min=12.0:sstart_std=14.849242404917497:sstart_sum=45.0],bdfe7aa4-ec24-4332-8a7c-23c85dc86ee4_1@MCPsignal.287.446:0.0706459[&&NHX:Sample=rhiztom2:Type=capture:capture_class=c__Gammaproteobacteria:capture_domain=d__Bacteria:capture_family=f__Pseudomonadaceae:capture_genus=g__Pseudomonas_E:capture_order=o__Pseudomonadales:capture_phylum=p__Proteobacteria:capture_species=s__Pseudomonas_E asplenii:heptad=MCP-40H])0:5e-09[&&NHX:Sample_counter=rhiztom1--2||rhiztom2--2:Type_counter=capture--4:besthit_avg=68.9:besthit_max=69.8:besthit_min=68.0:besthit_std=1.2727922061357835:besthit_sum=137.8:bitscore_avg=155.0:bitscore_max=177.0:bitscore_min=133.0:bitscore_std=31.11269837220809:bitscore_sum=310.0:capture_class_counter=c__Gammaproteobacteria--4:capture_domain_counter=d__Bacteria--4:capture_family_counter=f__Pseudomonadaceae--3||f__Rhodocyclaceae--1:capture_genus_counter=g__Propionivibrio--1||g__Pseudomonas_E--3:capture_order_counter=o__Burkholderiales--1||o__Pseudomonadales--3:capture_phylum_counter=p__Proteobacteria--4:capture_species_counter=s__Propionivibrio sp003249625--1||s__Pseudomonas_E asplenii--3:evalue_avg=2.815e-40:evalue_max=5.63e-40:evalue_min=8.87e-57:evalue_std=3.9810111780802625e-40:evalue_sum=5.63e-40:gapopen_avg=0.0:gapopen_max=0.0:gapopen_min=0.0:gapopen_std=0.0:gapopen_sum=0.0:gtdb_class_counter=:gtdb_domain_counter=:gtdb_family_counter=:gtdb_genus_counter=:gtdb_order_counter=:gtdb_phylum_counter=:gtdb_species_counter=:heptad_counter=MCP-40H--2||MCP-44H--2:lbd_counter=:length_avg=134.5:length_max=153.0:length_min=116.0:length_std=26.16295090390226:length_sum=269.0:mismatch_avg=42.0:mismatch_max=49.0:mismatch_min=35.0:mismatch_std=9.899494936611665:mismatch_sum=84.0:name=N291176:qcovhsp_avg=97.25:qcovhsp_max=99.4:qcovhsp_min=95.1:qcovhsp_std=3.0405591591021626:qcovhsp_sum=194.5:qend_avg=135.5:qend_max=153.0:qend_min=118.0:qend_std=24.748737341529164:qend_sum=271.0:qstart_avg=2.0:qstart_max=3.0:qstart_min=1.0:qstart_std=1.4142135623730951:qstart_sum=4.0:ref_name_counter=GB_GCA_014378225.1_protein.faa_JACMOA010000064.1_6@PF00015_full_PFAM.136.319--1||RS_GCF_000519345.1_protein.faa_NZ_KI912622.1_3@PF00015_full_PFAM.558.745--1:scovhsp_avg=72.8:scovhsp_max=83.6:scovhsp_min=62.0:scovhsp_std=15.273506473629423:scovhsp_sum=145.6:send_avg=156.0:send_max=164.0:send_min=148.0:send_std=11.313708498984761:send_sum=312.0:sstart_avg=22.5:sstart_max=33.0:sstart_min=12.0:sstart_std=14.849242404917497:sstart_sum=45.0])0:5e-09[&&NHX:Sample_counter=rhiztom1--3||rhiztom2--2:Type_counter=capture--5:besthit_avg=67.06666666666666:besthit_max=69.8:besthit_min=63.4:besthit_std=3.300505011863083:besthit_sum=201.2:bitscore_avg=145.0:bitscore_max=177.0:bitscore_min=125.0:bitscore_std=28.0:bitscore_sum=435.0:capture_class_counter=c__Gammaproteobacteria--5:capture_domain_counter=d__Bacteria--5:capture_family_counter=f__Pseudomonadaceae--4||f__Rhodocyclaceae--1:capture_genus_counter=g__Propionivibrio--1||g__Pseudomonas_E--4:capture_order_counter=o__Burkholderiales--1||o__Pseudomonadales--4:capture_phylum_counter=p__Proteobacteria--5:capture_species_counter=s__Propionivibrio sp003249625--1||s__Pseudomonas_E asplenii--4:evalue_avg=3.5685433333333335e-37:evalue_max=1.07e-36:evalue_min=8.87e-57:evalue_std=6.1760232808526026e-37:evalue_sum=1.0705630000000001e-36:gapopen_avg=0.0:gapopen_max=0.0:gapopen_min=0.0:gapopen_std=0.0:gapopen_sum=0.0:gtdb_class_counter=:gtdb_domain_counter=:gtdb_family_counter=:gtdb_genus_counter=:gtdb_order_counter=:gtdb_phylum_counter=:gtdb_species_counter=:heptad_counter=MCP-40H--3||MCP-44H--2:lbd_counter=:length_avg=130.66666666666666:length_max=153.0:length_min=116.0:length_std=19.65536398374076:length_sum=392.0:mismatch_avg=43.0:mismatch_max=49.0:mismatch_min=35.0:mismatch_std=7.211102550927978:mismatch_sum=129.0:name=N291177:qcovhsp_avg=97.90000000000002:qcovhsp_max=99.4:qcovhsp_min=95.1:qcovhsp_std=2.426932219902325:qcovhsp_sum=293.70000000000005:qend_avg=131.33333333333334:qend_max=153.0:qend_min=118.0:qend_std=18.929694486000912:qend_sum=394.0:qstart_avg=1.6666666666666667:qstart_max=3.0:qstart_min=1.0:qstart_std=1.1547005383792517:qstart_sum=5.0:ref_name_counter=GB_GCA_014378225.1_protein.faa_JACMOA010000064.1_6@PF00015_full_PFAM.136.319--1||GB_GCA_016713785.1_protein.faa_JADJOM010000003.1_341@PF00015_full_PFAM.516.709--1||RS_GCF_000519345.1_protein.faa_NZ_KI912622.1_3@PF00015_full_PFAM.558.745--1:scovhsp_avg=69.76666666666667:scovhsp_max=83.6:scovhsp_min=62.0:scovhsp_std=12.010134609292821:scovhsp_sum=209.3:send_avg=162.33333333333334:send_max=175.0:send_min=148.0:send_std=13.576941236277534:send_sum=487.0:sstart_avg=32.666666666666664:sstart_max=53.0:sstart_min=12.0:sstart_std=20.502032419575706:sstart_sum=98.0],(9a807351-4d42-4b9e-90d8-0b3e5f629408_6@MCPsignal.113.161:5e-09[&&NHX:Sample=rhiztom1:Type=capture:capture_class=c__Gammaproteobacteria:capture_domain=d__Bacteria:capture_family=f__Burkholderiaceae:capture_genus=g__UBA4615:capture_order=o__Burkholderiales:capture_phylum=p__Proteobacteria:capture_species=s__UBA4615 sp003818495:heptad=MCP-44H],(bcfa2149-f439-4c2d-bd0b-93698b56fdc8_6@MCPsignal.117.300:0.0116655[&&NHX:Sample=rhiztom2:Type=capture:besthit=58.0:bitscore=167.0:capture_class=c__Gammaproteobacteria:capture_domain=d__Bacteria:capture_family=f__Pseudomonadaceae:capture_genus=g__Pseudomonas_E:capture_order=o__Pseudomonadales:capture_phylum=p__Proteobacteria:capture_species=s__Pseudomonas_E asplenii:evalue=1.65e-52:gapopen=0.0:heptad=MCP-40H:length=174.0:mismatch=73.0:qcovhsp=95.1:qend=182.0:qstart=9.0:ref_name=RS_GCF_003217515.1_protein.faa_NZ_QJSX01000001.1_445@PF00015_full_PFAM.543.738:scovhsp=89.2:send=174.0:sstart=1.0],0ff6aed0-5a51-4872-9ab5-fb80aeebcf13_2@MCPsignal.32.207:0.00994963[&&NHX:Sample=rhiztom2:Type=capture:besthit=63.2:bitscore=183.0:capture_class=c__Gammaproteobacteria:capture_domain=d__Bacteria:capture_family=f__Pseudomonadaceae:capture_genus=g__Pseudomonas_E:capture_order=o__Pseudomonadales:capture_phylum=p__Proteobacteria:capture_species=s__Pseudomonas_E asplenii:evalue=1.07e-58:gapopen=0.0:heptad=MCP-52H:length=174.0:mismatch=64.0:qcovhsp=99.4:qend=174.0:qstart=1.0:ref_name=RS_GCF_003217515.1_protein.faa_NZ_QJSX01000001.1_445@PF00015_full_PFAM.543.738:scovhsp=89.2:send=174.0:sstart=1.0])0.015:0.0163013[&&NHX:Sample_counter=rhiztom2--2:Type_counter=capture--2:besthit_avg=60.6:besthit_max=63.2:besthit_min=58.0:besthit_std=3.676955262170049:besthit_sum=121.2:bitscore_avg=175.0:bitscore_max=183.0:bitscore_min=167.0:bitscore_std=11.313708498984761:bitscore_sum=350.0:capture_class_counter=c__Gammaproteobacteria--2:capture_domain_counter=d__Bacteria--2:capture_family_counter=f__Pseudomonadaceae--2:capture_genus_counter=g__Pseudomonas_E--2:capture_order_counter=o__Pseudomonadales--2:capture_phylum_counter=p__Proteobacteria--2:capture_species_counter=s__Pseudomonas_E asplenii--2:evalue_avg=8.25000535e-53:evalue_max=1.65e-52:evalue_min=1.07e-58:evalue_std=1.1667254323535474e-52:evalue_sum=1.65000107e-52:gapopen_avg=0.0:gapopen_max=0.0:gapopen_min=0.0:gapopen_std=0.0:gapopen_sum=0.0:gtdb_class_counter=:gtdb_domain_counter=:gtdb_family_counter=:gtdb_genus_counter=:gtdb_order_counter=:gtdb_phylum_counter=:gtdb_species_counter=:heptad_counter=MCP-40H--1||MCP-52H--1:lbd_counter=:length_avg=174.0:length_max=174.0:length_min=174.0:length_std=0.0:length_sum=348.0:mismatch_avg=68.5:mismatch_max=73.0:mismatch_min=64.0:mismatch_std=6.363961030678928:mismatch_sum=137.0:name=N291181:qcovhsp_avg=97.25:qcovhsp_max=99.4:qcovhsp_min=95.1:qcovhsp_std=3.0405591591021626:qcovhsp_sum=194.5:qend_avg=178.0:qend_max=182.0:qend_min=174.0:qend_std=5.656854249492381:qend_sum=356.0:qstart_avg=5.0:qstart_max=9.0:qstart_min=1.0:qstart_std=5.656854249492381:qstart_sum=10.0:ref_name_counter=RS_GCF_003217515.1_protein.faa_NZ_QJSX01000001.1_445@PF00015_full_PFAM.543.738--2:scovhsp_avg=89.2:scovhsp_max=89.2:scovhsp_min=89.2:scovhsp_std=0.0:scovhsp_sum=178.4:send_avg=174.0:send_max=174.0:send_min=174.0:send_std=0.0:send_sum=348.0:sstart_avg=1.0:sstart_max=1.0:sstart_min=1.0:sstart_std=0.0:sstart_sum=2.0])0:5e-09[&&NHX:Sample_counter=rhiztom1--1||rhiztom2--2:Type_counter=capture--3:besthit_avg=60.6:besthit_max=63.2:besthit_min=58.0:besthit_std=3.676955262170049:besthit_sum=121.2:bitscore_avg=175.0:bitscore_max=183.0:bitscore_min=167.0:bitscore_std=11.313708498984761:bitscore_sum=350.0:capture_class_counter=c__Gammaproteobacteria--3:capture_domain_counter=d__Bacteria--3:capture_family_counter=f__Burkholderiaceae--1||f__Pseudomonadaceae--2:capture_genus_counter=g__Pseudomonas_E--2||g__UBA4615--1:capture_order_counter=o__Burkholderiales--1||o__Pseudomonadales--2:capture_phylum_counter=p__Proteobacteria--3:capture_species_counter=s__Pseudomonas_E asplenii--2||s__UBA4615 sp003818495--1:evalue_avg=8.25000535e-53:evalue_max=1.65e-52:evalue_min=1.07e-58:evalue_std=1.1667254323535474e-52:evalue_sum=1.65000107e-52:gapopen_avg=0.0:gapopen_max=0.0:gapopen_min=0.0:gapopen_std=0.0:gapopen_sum=0.0:gtdb_class_counter=:gtdb_domain_counter=:gtdb_family_counter=:gtdb_genus_counter=:gtdb_order_counter=:gtdb_phylum_counter=:gtdb_species_counter=:heptad_counter=MCP-40H--1||MCP-44H--1||MCP-52H--1:lbd_counter=:length_avg=174.0:length_max=174.0:length_min=174.0:length_std=0.0:length_sum=348.0:mismatch_avg=68.5:mismatch_max=73.0:mismatch_min=64.0:mismatch_std=6.363961030678928:mismatch_sum=137.0:name=N291182:qcovhsp_avg=97.25:qcovhsp_max=99.4:qcovhsp_min=95.1:qcovhsp_std=3.0405591591021626:qcovhsp_sum=194.5:qend_avg=178.0:qend_max=182.0:qend_min=174.0:qend_std=5.656854249492381:qend_sum=356.0:qstart_avg=5.0:qstart_max=9.0:qstart_min=1.0:qstart_std=5.656854249492381:qstart_sum=10.0:ref_name_counter=RS_GCF_003217515.1_protein.faa_NZ_QJSX01000001.1_445@PF00015_full_PFAM.543.738--2:scovhsp_avg=89.2:scovhsp_max=89.2:scovhsp_min=89.2:scovhsp_std=0.0:scovhsp_sum=178.4:send_avg=174.0:send_max=174.0:send_min=174.0:send_std=0.0:send_sum=348.0:sstart_avg=1.0:sstart_max=1.0:sstart_min=1.0:sstart_std=0.0:sstart_sum=2.0])0.597:0.00673029[&&NHX:Sample_counter=rhiztom1--4||rhiztom2--4:Type_counter=capture--8:besthit_avg=64.47999999999999:besthit_max=69.8:besthit_min=58.0:besthit_std=4.622986047999712:besthit_sum=322.4:bitscore_avg=157.0:bitscore_max=183.0:bitscore_min=125.0:bitscore_std=26.343879744638983:bitscore_sum=785.0:capture_class_counter=c__Gammaproteobacteria--8:capture_domain_counter=d__Bacteria--8:capture_family_counter=f__Burkholderiaceae--1||f__Pseudomonadaceae--6||f__Rhodocyclaceae--1:capture_genus_counter=g__Propionivibrio--1||g__Pseudomonas_E--6||g__UBA4615--1:capture_order_counter=o__Burkholderiales--2||o__Pseudomonadales--6:capture_phylum_counter=p__Proteobacteria--8:capture_species_counter=s__Propionivibrio sp003249625--1||s__Pseudomonas_E asplenii--6||s__UBA4615 sp003818495--1:evalue_avg=2.1411260000000005e-37:evalue_max=1.07e-36:evalue_min=1.07e-58:evalue_std=4.784556639792239e-37:evalue_sum=1.0705630000000003e-36:gapopen_avg=0.0:gapopen_max=0.0:gapopen_min=0.0:gapopen_std=0.0:gapopen_sum=0.0:gtdb_class_counter=:gtdb_domain_counter=:gtdb_family_counter=:gtdb_genus_counter=:gtdb_order_counter=:gtdb_phylum_counter=:gtdb_species_counter=:heptad_counter=MCP-40H--4||MCP-44H--3||MCP-52H--1:lbd_counter=:length_avg=148.0:length_max=174.0:length_min=116.0:length_std=27.504545078950134:length_sum=740.0:mismatch_avg=53.2:mismatch_max=73.0:mismatch_min=35.0:mismatch_std=15.20526224699857:mismatch_sum=266.0:name=N291183:qcovhsp_avg=97.64000000000001:qcovhsp_max=99.4:qcovhsp_min=95.1:qcovhsp_std=2.3201293067413347:qcovhsp_sum=488.20000000000005:qend_avg=150.0:qend_max=182.0:qend_min=118.0:qend_std=28.991378028648448:qend_sum=750.0:qstart_avg=3.0:qstart_max=9.0:qstart_min=1.0:qstart_std=3.4641016151377544:qstart_sum=15.0:ref_name_counter=GB_GCA_014378225.1_protein.faa_JACMOA010000064.1_6@PF00015_full_PFAM.136.319--1||GB_GCA_016713785.1_protein.faa_JADJOM010000003.1_341@PF00015_full_PFAM.516.709--1||RS_GCF_000519345.1_protein.faa_NZ_KI912622.1_3@PF00015_full_PFAM.558.745--1||RS_GCF_003217515.1_protein.faa_NZ_QJSX01000001.1_445@PF00015_full_PFAM.543.738--2:scovhsp_avg=77.53999999999999:scovhsp_max=89.2:scovhsp_min=62.0:scovhsp_std=13.61682782442372:scovhsp_sum=387.7:send_avg=167.0:send_max=175.0:send_min=148.0:send_std=11.532562594670797:send_sum=835.0:sstart_avg=20.0:sstart_max=53.0:sstart_min=1.0:sstart_std=22.60530911091463:sstart_sum=100.0],81119f50-f274-46a4-8d34-8f5df48aacb3_5@MCPsignal.44.146:0.0437407[&&NHX:Sample=rhiztom1:Type=capture:capture_class=c__Gemmatimonadetes:capture_domain=d__Bacteria:capture_family=f__GWC2-71-9:capture_genus=g__AG41:capture_order=o__Gemmatimonadales:capture_phylum=p__Gemmatimonadota:capture_species=s__AG41 sp003222155:heptad=MCP-40H])0:5e-09[&&NHX:Sample_counter=rhiztom1--5||rhiztom2--4:Type_counter=capture--9:besthit_avg=64.47999999999999:besthit_max=69.8:besthit_min=58.0:besthit_std=4.622986047999712:besthit_sum=322.4:bitscore_avg=157.0:bitscore_max=183.0:bitscore_min=125.0:bitscore_std=26.343879744638983:bitscore_sum=785.0:capture_class_counter=c__Gammaproteobacteria--8||c__Gemmatimonadetes--1:capture_domain_counter=d__Bacteria--9:capture_family_counter=f__Burkholderiaceae--1||f__GWC2-71-9--1||f__Pseudomonadaceae--6||f__Rhodocyclaceae--1:capture_genus_counter=g__AG41--1||g__Propionivibrio--1||g__Pseudomonas_E--6||g__UBA4615--1:capture_order_counter=o__Burkholderiales--2||o__Gemmatimonadales--1||o__Pseudomonadales--6:capture_phylum_counter=p__Gemmatimonadota--1||p__Proteobacteria--8:capture_species_counter=s__AG41 sp003222155--1||s__Propionivibrio sp003249625--1||s__Pseudomonas_E asplenii--6||s__UBA4615 sp003818495--1:evalue_avg=2.1411260000000005e-37:evalue_max=1.07e-36:evalue_min=1.07e-58:evalue_std=4.784556639792239e-37:evalue_sum=1.0705630000000003e-36:gapopen_avg=0.0:gapopen_max=0.0:gapopen_min=0.0:gapopen_std=0.0:gapopen_sum=0.0:gtdb_class_counter=:gtdb_domain_counter=:gtdb_family_counter=:gtdb_genus_counter=:gtdb_order_counter=:gtdb_phylum_counter=:gtdb_species_counter=:heptad_counter=MCP-40H--5||MCP-44H--3||MCP-52H--1:lbd_counter=:length_avg=148.0:length_max=174.0:length_min=116.0:length_std=27.504545078950134:length_sum=740.0:mismatch_avg=53.2:mismatch_max=73.0:mismatch_min=35.0:mismatch_std=15.20526224699857:mismatch_sum=266.0:name=N291185:qcovhsp_avg=97.64:qcovhsp_max=99.4:qcovhsp_min=95.1:qcovhsp_std=2.320129306741335:qcovhsp_sum=488.2:qend_avg=150.0:qend_max=182.0:qend_min=118.0:qend_std=28.991378028648448:qend_sum=750.0:qstart_avg=3.0:qstart_max=9.0:qstart_min=1.0:qstart_std=3.4641016151377544:qstart_sum=15.0:ref_name_counter=GB_GCA_014378225.1_protein.faa_JACMOA010000064.1_6@PF00015_full_PFAM.136.319--1||GB_GCA_016713785.1_protein.faa_JADJOM010000003.1_341@PF00015_full_PFAM.516.709--1||RS_GCF_000519345.1_protein.faa_NZ_KI912622.1_3@PF00015_full_PFAM.558.745--1||RS_GCF_003217515.1_protein.faa_NZ_QJSX01000001.1_445@PF00015_full_PFAM.543.738--2:scovhsp_avg=77.53999999999999:scovhsp_max=89.2:scovhsp_min=62.0:scovhsp_std=13.61682782442372:scovhsp_sum=387.7:send_avg=167.0:send_max=175.0:send_min=148.0:send_std=11.532562594670797:send_sum=835.0:sstart_avg=20.0:sstart_max=53.0:sstart_min=1.0:sstart_std=22.60530911091463:sstart_sum=100.0],ba58ce9f-f1ef-4429-a345-4ea3138c72a5_5@MCPsignal.44.130:0.00950633[&&NHX:Sample=rhiztom1:Type=capture:capture_class=c__Gammaproteobacteria:capture_domain=d__Bacteria:capture_family=f__Chromobacteriaceae:capture_genus=g__Pseudogulbenkiania:capture_order=o__Burkholderiales:capture_phylum=p__Proteobacteria:capture_species=s__Pseudogulbenkiania sp000527175:heptad=MCP-40H])0.395:0.0114494[&&NHX:Sample_counter=rhiztom1--6||rhiztom2--4:Type_counter=capture--10:besthit_avg=64.47999999999999:besthit_max=69.8:besthit_min=58.0:besthit_std=4.622986047999712:besthit_sum=322.4:bitscore_avg=157.0:bitscore_max=183.0:bitscore_min=125.0:bitscore_std=26.343879744638983:bitscore_sum=785.0:capture_class_counter=c__Gammaproteobacteria--9||c__Gemmatimonadetes--1:capture_domain_counter=d__Bacteria--10:capture_family_counter=f__Burkholderiaceae--1||f__Chromobacteriaceae--1||f__GWC2-71-9--1||f__Pseudomonadaceae--6||f__Rhodocyclaceae--1:capture_genus_counter=g__AG41--1||g__Propionivibrio--1||g__Pseudogulbenkiania--1||g__Pseudomonas_E--6||g__UBA4615--1:capture_order_counter=o__Burkholderiales--3||o__Gemmatimonadales--1||o__Pseudomonadales--6:capture_phylum_counter=p__Gemmatimonadota--1||p__Proteobacteria--9:capture_species_counter=s__AG41 sp003222155--1||s__Propionivibrio sp003249625--1||s__Pseudogulbenkiania sp000527175--1||s__Pseudomonas_E asplenii--6||s__UBA4615 sp003818495--1:evalue_avg=2.1411260000000005e-37:evalue_max=1.07e-36:evalue_min=1.07e-58:evalue_std=4.784556639792239e-37:evalue_sum=1.0705630000000003e-36:gapopen_avg=0.0:gapopen_max=0.0:gapopen_min=0.0:gapopen_std=0.0:gapopen_sum=0.0:gtdb_class_counter=:gtdb_domain_counter=:gtdb_family_counter=:gtdb_genus_counter=:gtdb_order_counter=:gtdb_phylum_counter=:gtdb_species_counter=:heptad_counter=MCP-40H--6||MCP-44H--3||MCP-52H--1:lbd_counter=:length_avg=148.0:length_max=174.0:length_min=116.0:length_std=27.504545078950134:length_sum=740.0:mismatch_avg=53.2:mismatch_max=73.0:mismatch_min=35.0:mismatch_std=15.20526224699857:mismatch_sum=266.0:name=N291187:qcovhsp_avg=97.64:qcovhsp_max=99.4:qcovhsp_min=95.1:qcovhsp_std=2.320129306741335:qcovhsp_sum=488.2:qend_avg=150.0:qend_max=182.0:qend_min=118.0:qend_std=28.991378028648448:qend_sum=750.0:qstart_avg=3.0:qstart_max=9.0:qstart_min=1.0:qstart_std=3.4641016151377544:qstart_sum=15.0:ref_name_counter=GB_GCA_014378225.1_protein.faa_JACMOA010000064.1_6@PF00015_full_PFAM.136.319--1||GB_GCA_016713785.1_protein.faa_JADJOM010000003.1_341@PF00015_full_PFAM.516.709--1||RS_GCF_000519345.1_protein.faa_NZ_KI912622.1_3@PF00015_full_PFAM.558.745--1||RS_GCF_003217515.1_protein.faa_NZ_QJSX01000001.1_445@PF00015_full_PFAM.543.738--2:scovhsp_avg=77.53999999999999:scovhsp_max=89.2:scovhsp_min=62.0:scovhsp_std=13.61682782442372:scovhsp_sum=387.7:send_avg=167.0:send_max=175.0:send_min=148.0:send_std=11.532562594670797:send_sum=835.0:sstart_avg=20.0:sstart_max=53.0:sstart_min=1.0:sstart_std=22.60530911091463:sstart_sum=100.0],d790a5af-ee0c-47c9-80e4-371a6a6d435c_3@MCPsignal.51.150:0.0260197[&&NHX:Sample=rhiztom1:Type=capture:capture_class=c__Gammaproteobacteria:capture_domain=d__Bacteria:capture_family=f__Pseudomonadaceae:capture_genus=g__Pseudomonas_E:capture_order=o__Pseudomonadales:capture_phylum=p__Proteobacteria:capture_species=s__Pseudomonas_E asplenii:heptad=MCP-40H])0.993:0.214125[&&NHX:Sample_counter=rhiztom1--7||rhiztom2--4:Type_counter=capture--11:besthit_avg=64.47999999999999:besthit_max=69.8:besthit_min=58.0:besthit_std=4.622986047999712:besthit_sum=322.4:bitscore_avg=157.0:bitscore_max=183.0:bitscore_min=125.0:bitscore_std=26.343879744638983:bitscore_sum=785.0:capture_class_counter=c__Gammaproteobacteria--10||c__Gemmatimonadetes--1:capture_domain_counter=d__Bacteria--11:capture_family_counter=f__Burkholderiaceae--1||f__Chromobacteriaceae--1||f__GWC2-71-9--1||f__Pseudomonadaceae--7||f__Rhodocyclaceae--1:capture_genus_counter=g__AG41--1||g__Propionivibrio--1||g__Pseudogulbenkiania--1||g__Pseudomonas_E--7||g__UBA4615--1:capture_order_counter=o__Burkholderiales--3||o__Gemmatimonadales--1||o__Pseudomonadales--7:capture_phylum_counter=p__Gemmatimonadota--1||p__Proteobacteria--10:capture_species_counter=s__AG41 sp003222155--1||s__Propionivibrio sp003249625--1||s__Pseudogulbenkiania sp000527175--1||s__Pseudomonas_E asplenii--7||s__UBA4615 sp003818495--1:evalue_avg=2.1411260000000005e-37:evalue_max=1.07e-36:evalue_min=1.07e-58:evalue_std=4.784556639792239e-37:evalue_sum=1.0705630000000003e-36:gapopen_avg=0.0:gapopen_max=0.0:gapopen_min=0.0:gapopen_std=0.0:gapopen_sum=0.0:gtdb_class_counter=:gtdb_domain_counter=:gtdb_family_counter=:gtdb_genus_counter=:gtdb_order_counter=:gtdb_phylum_counter=:gtdb_species_counter=:heptad_counter=MCP-40H--7||MCP-44H--3||MCP-52H--1:lbd_counter=:length_avg=148.0:length_max=174.0:length_min=116.0:length_std=27.504545078950134:length_sum=740.0:mismatch_avg=53.2:mismatch_max=73.0:mismatch_min=35.0:mismatch_std=15.20526224699857:mismatch_sum=266.0:name=N291189:qcovhsp_avg=97.64:qcovhsp_max=99.4:qcovhsp_min=95.1:qcovhsp_std=2.320129306741335:qcovhsp_sum=488.2:qend_avg=150.0:qend_max=182.0:qend_min=118.0:qend_std=28.991378028648448:qend_sum=750.0:qstart_avg=3.0:qstart_max=9.0:qstart_min=1.0:qstart_std=3.4641016151377544:qstart_sum=15.0:ref_name_counter=GB_GCA_014378225.1_protein.faa_JACMOA010000064.1_6@PF00015_full_PFAM.136.319--1||GB_GCA_016713785.1_protein.faa_JADJOM010000003.1_341@PF00015_full_PFAM.516.709--1||RS_GCF_000519345.1_protein.faa_NZ_KI912622.1_3@PF00015_full_PFAM.558.745--1||RS_GCF_003217515.1_protein.faa_NZ_QJSX01000001.1_445@PF00015_full_PFAM.543.738--2:scovhsp_avg=77.53999999999999:scovhsp_max=89.2:scovhsp_min=62.0:scovhsp_std=13.61682782442372:scovhsp_sum=387.7:send_avg=167.0:send_max=175.0:send_min=148.0:send_std=11.532562594670797:send_sum=835.0:sstart_avg=20.0:sstart_max=53.0:sstart_min=1.0:sstart_std=22.60530911091463:sstart_sum=100.0])0.183:0.0608794[&&NHX:Sample_counter=rhiztom1--7||rhiztom2--4:Type_counter=GTDB--1||capture--11:besthit_avg=64.47999999999999:besthit_max=69.8:besthit_min=58.0:besthit_std=4.622986047999712:besthit_sum=322.4:bitscore_avg=157.0:bitscore_max=183.0:bitscore_min=125.0:bitscore_std=26.343879744638983:bitscore_sum=785.0:capture_class_counter=c__Gammaproteobacteria--10||c__Gemmatimonadetes--1:capture_domain_counter=d__Bacteria--11:capture_family_counter=f__Burkholderiaceae--1||f__Chromobacteriaceae--1||f__GWC2-71-9--1||f__Pseudomonadaceae--7||f__Rhodocyclaceae--1:capture_genus_counter=g__AG41--1||g__Propionivibrio--1||g__Pseudogulbenkiania--1||g__Pseudomonas_E--7||g__UBA4615--1:capture_order_counter=o__Burkholderiales--3||o__Gemmatimonadales--1||o__Pseudomonadales--7:capture_phylum_counter=p__Gemmatimonadota--1||p__Proteobacteria--10:capture_species_counter=s__AG41 sp003222155--1||s__Propionivibrio sp003249625--1||s__Pseudogulbenkiania sp000527175--1||s__Pseudomonas_E asplenii--7||s__UBA4615 sp003818495--1:evalue_avg=2.1411260000000005e-37:evalue_max=1.07e-36:evalue_min=1.07e-58:evalue_std=4.784556639792239e-37:evalue_sum=1.0705630000000003e-36:gapopen_avg=0.0:gapopen_max=0.0:gapopen_min=0.0:gapopen_std=0.0:gapopen_sum=0.0:gtdb_class_counter=c__Deinococci--1:gtdb_domain_counter=d__Bacteria--1:gtdb_family_counter=f__Deinococcaceae--1:gtdb_genus_counter=g__JACMOA01--1:gtdb_order_counter=o__Deinococcales--1:gtdb_phylum_counter=p__Deinococcota--1:gtdb_species_counter=s__JACMOA01 sp014378225--1:heptad_counter=MCP-40H--8||MCP-44H--3||MCP-52H--1:lbd_counter=:lca_tree=s__JACMOA01 sp014378225:length_avg=148.0:length_max=174.0:length_min=116.0:length_std=27.504545078950134:length_sum=740.0:mismatch_avg=53.2:mismatch_max=73.0:mismatch_min=35.0:mismatch_std=15.20526224699857:mismatch_sum=266.0:name=N291190:qcovhsp_avg=97.64:qcovhsp_max=99.4:qcovhsp_min=95.1:qcovhsp_std=2.320129306741335:qcovhsp_sum=488.2:qend_avg=150.0:qend_max=182.0:qend_min=118.0:qend_std=28.991378028648448:qend_sum=750.0:qstart_avg=3.0:qstart_max=9.0:qstart_min=1.0:qstart_std=3.4641016151377544:qstart_sum=15.0:ref_name_counter=GB_GCA_014378225.1_protein.faa_JACMOA010000064.1_6@PF00015_full_PFAM.136.319--1||GB_GCA_016713785.1_protein.faa_JADJOM010000003.1_341@PF00015_full_PFAM.516.709--1||RS_GCF_000519345.1_protein.faa_NZ_KI912622.1_3@PF00015_full_PFAM.558.745--1||RS_GCF_003217515.1_protein.faa_NZ_QJSX01000001.1_445@PF00015_full_PFAM.543.738--2:scovhsp_avg=77.53999999999999:scovhsp_max=89.2:scovhsp_min=62.0:scovhsp_std=13.61682782442372:scovhsp_sum=387.7:send_avg=167.0:send_max=175.0:send_min=148.0:send_std=11.532562594670797:send_sum=835.0:sstart_avg=20.0:sstart_max=53.0:sstart_min=1.0:sstart_std=22.60530911091463:sstart_sum=100.0],2c2cafeb-e4ca-4b07-9a7c-116be6c31bf8_1@MCPsignal.150.266:0.130983[&&NHX:Sample=rhiztom3:Type=capture:capture_class=c__Gammaproteobacteria:capture_domain=d__Bacteria:capture_family=f__Rhodocyclaceae:capture_genus=g__Aromatoleum:capture_order=o__Burkholderiales:capture_phylum=p__Proteobacteria:capture_species=s__Aromatoleum petrolei:heptad=MCP-40H])0.785:0.042964[&&NHX:Sample_counter=rhiztom1--7||rhiztom2--4||rhiztom3--1:Type_counter=GTDB--1||capture--12:besthit_avg=64.47999999999999:besthit_max=69.8:besthit_min=58.0:besthit_std=4.622986047999712:besthit_sum=322.4:bitscore_avg=157.0:bitscore_max=183.0:bitscore_min=125.0:bitscore_std=26.343879744638983:bitscore_sum=785.0:capture_class_counter=c__Gammaproteobacteria--11||c__Gemmatimonadetes--1:capture_domain_counter=d__Bacteria--12:capture_family_counter=f__Burkholderiaceae--1||f__Chromobacteriaceae--1||f__GWC2-71-9--1||f__Pseudomonadaceae--7||f__Rhodocyclaceae--2:capture_genus_counter=g__AG41--1||g__Aromatoleum--1||g__Propionivibrio--1||g__Pseudogulbenkiania--1||g__Pseudomonas_E--7||g__UBA4615--1:capture_order_counter=o__Burkholderiales--4||o__Gemmatimonadales--1||o__Pseudomonadales--7:capture_phylum_counter=p__Gemmatimonadota--1||p__Proteobacteria--11:capture_species_counter=s__AG41 sp003222155--1||s__Aromatoleum petrolei--1||s__Propionivibrio sp003249625--1||s__Pseudogulbenkiania sp000527175--1||s__Pseudomonas_E asplenii--7||s__UBA4615 sp003818495--1:evalue_avg=2.1411260000000005e-37:evalue_max=1.07e-36:evalue_min=1.07e-58:evalue_std=4.784556639792239e-37:evalue_sum=1.0705630000000003e-36:gapopen_avg=0.0:gapopen_max=0.0:gapopen_min=0.0:gapopen_std=0.0:gapopen_sum=0.0:gtdb_class_counter=c__Deinococci--1:gtdb_domain_counter=d__Bacteria--1:gtdb_family_counter=f__Deinococcaceae--1:gtdb_genus_counter=g__JACMOA01--1:gtdb_order_counter=o__Deinococcales--1:gtdb_phylum_counter=p__Deinococcota--1:gtdb_species_counter=s__JACMOA01 sp014378225--1:heptad_counter=MCP-40H--9||MCP-44H--3||MCP-52H--1:lbd_counter=:lca_tree=s__JACMOA01 sp014378225:length_avg=148.0:length_max=174.0:length_min=116.0:length_std=27.504545078950134:length_sum=740.0:mismatch_avg=53.2:mismatch_max=73.0:mismatch_min=35.0:mismatch_std=15.20526224699857:mismatch_sum=266.0:name=N291192:qcovhsp_avg=97.64:qcovhsp_max=99.4:qcovhsp_min=95.1:qcovhsp_std=2.320129306741335:qcovhsp_sum=488.2:qend_avg=150.0:qend_max=182.0:qend_min=118.0:qend_std=28.991378028648448:qend_sum=750.0:qstart_avg=3.0:qstart_max=9.0:qstart_min=1.0:qstart_std=3.4641016151377544:qstart_sum=15.0:ref_name_counter=GB_GCA_014378225.1_protein.faa_JACMOA010000064.1_6@PF00015_full_PFAM.136.319--1||GB_GCA_016713785.1_protein.faa_JADJOM010000003.1_341@PF00015_full_PFAM.516.709--1||RS_GCF_000519345.1_protein.faa_NZ_KI912622.1_3@PF00015_full_PFAM.558.745--1||RS_GCF_003217515.1_protein.faa_NZ_QJSX01000001.1_445@PF00015_full_PFAM.543.738--2:scovhsp_avg=77.53999999999999:scovhsp_max=89.2:scovhsp_min=62.0:scovhsp_std=13.61682782442372:scovhsp_sum=387.7:send_avg=167.0:send_max=175.0:send_min=148.0:send_std=11.532562594670797:send_sum=835.0:sstart_avg=20.0:sstart_max=53.0:sstart_min=1.0:sstart_std=22.60530911091463:sstart_sum=100.0],(((RS_GCF_002869765.1_protein.faa_NZ_PNOR01000012.1_96@PF00015_full_PFAM.551.731:0.00319934[&&NHX:Type=GTDB:gtdb_class=c__Deinococci:gtdb_domain=d__Bacteria:gtdb_family=f__Deinococcaceae:gtdb_genus=g__Deinococcus:gtdb_order=o__Deinococcales:gtdb_phylum=p__Deinococcota:gtdb_species=s__Deinococcus planocerae:heptad=MCP-44H:species=d__Bacteria_p__Deinococcota_c__Deinococci_o__Deinococcales_f__Deinococcaceae_g__Deinococcus_s__Deinococcus planocerae],RS_GCF_018863415.1_protein.faa_NZ_JAHKSN010000003.1_74@PF00015_full_PFAM.531.712:0.00537225[&&NHX:Type=GTDB:gtdb_class=c__Deinococci:gtdb_domain=d__Bacteria:gtdb_family=f__Deinococcaceae:gtdb_genus=g__Deinococcus:gtdb_order=o__Deinococcales:gtdb_phylum=p__Deinococcota:gtdb_species=s__Deinococcus sp018863415:heptad=MCP-44H:species=d__Bacteria_p__Deinococcota_c__Deinococci_o__Deinococcales_f__Deinococcaceae_g__Deinococcus_s__Deinococcus sp018863415])1:0.088541[&&NHX:Sample_counter=:Type_counter=GTDB--2:capture_class_counter=:capture_domain_counter=:capture_family_counter=:capture_genus_counter=:capture_order_counter=:capture_phylum_counter=:capture_species_counter=:evoltype=D:gtdb_class_counter=c__Deinococci--2:gtdb_domain_counter=d__Bacteria--2:gtdb_family_counter=f__Deinococcaceae--2:gtdb_genus_counter=g__Deinococcus--2:gtdb_order_counter=o__Deinococcales--2:gtdb_phylum_counter=p__Deinococcota--2:gtdb_species_counter=s__Deinococcus planocerae--1||s__Deinococcus sp018863415--1:heptad_counter=MCP-44H--2:lbd_counter=:lca=d__Bacteria:lca_tree=g__Deinococcus:name=N291195:ref_name_counter=],(RS_GCF_000317835.1_protein.faa_NC_019793.1_251@PF00015_full_PFAM.557.753:0.0739928[&&NHX:Type=GTDB:gtdb_class=c__Deinococci:gtdb_domain=d__Bacteria:gtdb_family=f__Deinococcaceae:gtdb_genus=g__Deinococcus_A:gtdb_order=o__Deinococcales:gtdb_phylum=p__Deinococcota:gtdb_species=s__Deinococcus_A peraridilitoris:heptad=MCP-40H:species=d__Bacteria_p__Deinococcota_c__Deinococci_o__Deinococcales_f__Deinococcaceae_g__Deinococcus_A_s__Deinococcus_A peraridilitoris],(RS_GCF_000519345.1_protein.faa_NZ_KI912622.1_3@PF00015_full_PFAM.558.745:0.0749955[&&NHX:Type=GTDB:gtdb_class=c__Deinococci:gtdb_domain=d__Bacteria:gtdb_family=f__Deinococcaceae:gtdb_genus=g__Deinococcus_A:gtdb_order=o__Deinococcales:gtdb_phylum=p__Deinococcota:gtdb_species=s__Deinococcus_A pimensis:heptad=MCP-40H:species=d__Bacteria_p__Deinococcota_c__Deinococci_o__Deinococcales_f__Deinococcaceae_g__Deinococcus_A_s__Deinococcus_A pimensis],RS_GCF_003217515.1_protein.faa_NZ_QJSX01000001.1_445@PF00015_full_PFAM.543.738:0.0750952[&&NHX:Type=GTDB:gtdb_class=c__Deinococci:gtdb_domain=d__Bacteria:gtdb_family=f__Deinococcaceae:gtdb_genus=g__Deinococcus_A:gtdb_order=o__Deinococcales:gtdb_phylum=p__Deinococcota:gtdb_species=s__Deinococcus_A yavapaiensis:heptad=MCP-44H:species=d__Bacteria_p__Deinococcota_c__Deinococci_o__Deinococcales_f__Deinococcaceae_g__Deinococcus_A_s__Deinococcus_A yavapaiensis])0.566:0.0268818[&&NHX:Sample_counter=:Type_counter=GTDB--2:capture_class_counter=:capture_domain_counter=:capture_family_counter=:capture_genus_counter=:capture_order_counter=:capture_phylum_counter=:capture_species_counter=:evoltype=D:gtdb_class_counter=c__Deinococci--2:gtdb_domain_counter=d__Bacteria--2:gtdb_family_counter=f__Deinococcaceae--2:gtdb_genus_counter=g__Deinococcus_A--2:gtdb_order_counter=o__Deinococcales--2:gtdb_phylum_counter=p__Deinococcota--2:gtdb_species_counter=s__Deinococcus_A pimensis--1||s__Deinococcus_A yavapaiensis--1:heptad_counter=MCP-40H--1||MCP-44H--1:lbd_counter=:lca=d__Bacteria:lca_tree=g__Deinococcus_A:name=N291199:ref_name_counter=])0.974:0.0613791[&&NHX:Sample_counter=:Type_counter=GTDB--3:capture_class_counter=:capture_domain_counter=:capture_family_counter=:capture_genus_counter=:capture_order_counter=:capture_phylum_counter=:capture_species_counter=:evoltype=D:gtdb_class_counter=c__Deinococci--3:gtdb_domain_counter=d__Bacteria--3:gtdb_family_counter=f__Deinococcaceae--3:gtdb_genus_counter=g__Deinococcus_A--3:gtdb_order_counter=o__Deinococcales--3:gtdb_phylum_counter=p__Deinococcota--3:gtdb_species_counter=s__Deinococcus_A peraridilitoris--1||s__Deinococcus_A pimensis--1||s__Deinococcus_A yavapaiensis--1:heptad_counter=MCP-40H--2||MCP-44H--1:lbd_counter=:lca=d__Bacteria:lca_tree=g__Deinococcus_A:name=N291200:ref_name_counter=])0.822:0.0260281[&&NHX:Sample_counter=:Type_counter=GTDB--5:capture_class_counter=:capture_domain_counter=:capture_family_counter=:capture_genus_counter=:capture_order_counter=:capture_phylum_counter=:capture_species_counter=:evoltype=D:gtdb_class_counter=c__Deinococci--5:gtdb_domain_counter=d__Bacteria--5:gtdb_family_counter=f__Deinococcaceae--5:gtdb_genus_counter=g__Deinococcus--2||g__Deinococcus_A--3:gtdb_order_counter=o__Deinococcales--5:gtdb_phylum_counter=p__Deinococcota--5:gtdb_species_counter=s__Deinococcus planocerae--1||s__Deinococcus sp018863415--1||s__Deinococcus_A peraridilitoris--1||s__Deinococcus_A pimensis--1||s__Deinococcus_A yavapaiensis--1:heptad_counter=MCP-40H--2||MCP-44H--3:lbd_counter=:lca=d__Bacteria:lca_tree=f__Deinococcaceae:name=N291201:ref_name_counter=],((RS_GCF_014201885.1_protein.faa_NZ_JACHFN010000007.1_146@PF00015_full_PFAM.416.603:0.10361[&&NHX:Type=GTDB:gtdb_class=c__Deinococci:gtdb_domain=d__Bacteria:gtdb_family=f__Deinococcaceae:gtdb_genus=g__Deinococcus:gtdb_order=o__Deinococcales:gtdb_phylum=p__Deinococcota:gtdb_species=s__Deinococcus budaensis:heptad=MCP-40H:species=d__Bacteria_p__Deinococcota_c__Deinococci_o__Deinococcales_f__Deinococcaceae_g__Deinococcus_s__Deinococcus budaensis],((RS_GCF_014648115.1_protein.faa_NZ_BMQM01000006.1_50@PF00015_full_PFAM.541.724:0.00882594[&&NHX:Type=GTDB:gtdb_class=c__Deinococci:gtdb_domain=d__Bacteria:gtdb_family=f__Deinococcaceae:gtdb_genus=g__Deinococcus:gtdb_order=o__Deinococcales:gtdb_phylum=p__Deinococcota:gtdb_species=s__Deinococcus seoulensis:heptad=MCP-40H:species=d__Bacteria_p__Deinococcota_c__Deinococci_o__Deinococcales_f__Deinococcaceae_g__Deinococcus_s__Deinococcus seoulensis],((RS_GCF_003028415.1_protein.faa_NZ_PYSV01000006.1_22@PF00015_full_PFAM.538.723:0.0130488[&&NHX:Type=GTDB:gtdb_class=c__Deinococci:gtdb_domain=d__Bacteria:gtdb_family=f__Deinococcaceae:gtdb_genus=g__Deinococcus:gtdb_order=o__Deinococcales:gtdb_phylum=p__Deinococcota:gtdb_species=s__Deinococcus sp003028415:heptad=MCP-40H:species=d__Bacteria_p__Deinococcota_c__Deinococci_o__Deinococcales_f__Deinococcaceae_g__Deinococcus_s__Deinococcus sp003028415],RS_GCF_009755355.1_protein.faa_NZ_WQLB01000041.1_22@PF00015_full_PFAM.537.724:0.0301295[&&NHX:Type=GTDB:gtdb_class=c__Deinococci:gtdb_domain=d__Bacteria:gtdb_family=f__Deinococcaceae:gtdb_genus=g__Deinococcus:gtdb_order=o__Deinococcales:gtdb_phylum=p__Deinococcota:gtdb_species=s__Deinococcus sp009755355:heptad=MCP-40H:species=d__Bacteria_p__Deinococcota_c__Deinococci_o__Deinococcales_f__Deinococcaceae_g__Deinococcus_s__Deinococcus sp009755355])0.887:0.0182991[&&NHX:Sample_counter=:Type_counter=GTDB--2:capture_class_counter=:capture_domain_counter=:capture_family_counter=:capture_genus_counter=:capture_order_counter=:capture_phylum_counter=:capture_species_counter=:evoltype=D:gtdb_class_counter=c__Deinococci--2:gtdb_domain_counter=d__Bacteria--2:gtdb_family_counter=f__Deinococcaceae--2:gtdb_genus_counter=g__Deinococcus--2:gtdb_order_counter=o__Deinococcales--2:gtdb_phylum_counter=p__Deinococcota--2:gtdb_species_counter=s__Deinococcus sp003028415--1||s__Deinococcus sp009755355--1:heptad_counter=MCP-40H--2:lbd_counter=:lca=d__Bacteria:lca_tree=g__Deinococcus:name=N291206:ref_name_counter=],(RS_GCF_001007995.1_protein.faa_NZ_CP011389.1_2378@PF00015_full_PFAM.536.721:5e-09[&&NHX:Type=GTDB:gtdb_class=c__Deinococci:gtdb_domain=d__Bacteria:gtdb_family=f__Deinococcaceae:gtdb_genus=g__Deinococcus:gtdb_order=o__Deinococcales:gtdb_phylum=p__Deinococcota:gtdb_species=s__Deinococcus soli:heptad=MCP-40H:species=d__Bacteria_p__Deinococcota_c__Deinococci_o__Deinococcales_f__Deinococcaceae_g__Deinococcus_s__Deinococcus soli],(((RS_GCF_014648135.1_protein.faa_NZ_BMQN01000006.1_45@PF00015_full_PFAM.540.720:0.00432766[&&NHX:Type=GTDB:gtdb_class=c__Deinococci:gtdb_domain=d__Bacteria:gtdb_family=f__Deinococcaceae:gtdb_genus=g__Deinococcus:gtdb_order=o__Deinococcales:gtdb_phylum=p__Deinococcota:gtdb_species=s__Deinococcus sedimenti:heptad=MCP-40H:species=d__Bacteria_p__Deinococcota_c__Deinococci_o__Deinococcales_f__Deinococcaceae_g__Deinococcus_s__Deinococcus sedimenti],RS_GCF_013337115.1_protein.faa_NZ_SGWE01000004.1_1040@PF00015_full_PFAM.433.616:0.00413811[&&NHX:Type=GTDB:gtdb_class=c__Deinococci:gtdb_domain=d__Bacteria:gtdb_family=f__Deinococcaceae:gtdb_genus=g__Deinococcus:gtdb_order=o__Deinococcales:gtdb_phylum=p__Deinococcota:gtdb_species=s__Deinococcus sp013337115:heptad=MCP-40H:species=d__Bacteria_p__Deinococcota_c__Deinococci_o__Deinococcales_f__Deinococcaceae_g__Deinococcus_s__Deinococcus sp013337115])0:5e-09[&&NHX:Sample_counter=:Type_counter=GTDB--2:capture_class_counter=:capture_domain_counter=:capture_family_counter=:capture_genus_counter=:capture_order_counter=:capture_phylum_counter=:capture_species_counter=:evoltype=D:gtdb_class_counter=c__Deinococci--2:gtdb_domain_counter=d__Bacteria--2:gtdb_family_counter=f__Deinococcaceae--2:gtdb_genus_counter=g__Deinococcus--2:gtdb_order_counter=o__Deinococcales--2:gtdb_phylum_counter=p__Deinococcota--2:gtdb_species_counter=s__Deinococcus sedimenti--1||s__Deinococcus sp013337115--1:heptad_counter=MCP-40H--2:lbd_counter=:lca=d__Bacteria:lca_tree=g__Deinococcus:name=N291210:ref_name_counter=],(1079f8c4-0dc3-4c2f-902b-bffc32c685fd_1@MCPsignal.22.156:0.00634675[&&NHX:Sample=rhiztom1:Type=capture:besthit=91.7:bitscore=203.0:capture_class=c__Gammaproteobacteria:capture_domain=d__Bacteria:capture_family=f__Rhodanobacteraceae:capture_genus=g__Luteibacter:capture_order=o__Xanthomonadales:capture_phylum=p__Proteobacteria:capture_species=s__Luteibacter sp018449605:evalue=1.5e-67:gapopen=0.0:heptad=MCP-40H:length=133.0:mismatch=11.0:qcovhsp=99.3:qend=134.0:qstart=2.0:ref_name=RS_GCF_009755355.1_protein.faa_NZ_WQLB01000041.1_22@PF00015_full_PFAM.537.724:scovhsp=71.1:send=166.0:sstart=34.0],RS_GCF_001485435.1_protein.faa_NZ_BCMS01000001.1_2634@PF00015_full_PFAM.541.721:5e-09[&&NHX:Type=GTDB:gtdb_class=c__Deinococci:gtdb_domain=d__Bacteria:gtdb_family=f__Deinococcaceae:gtdb_genus=g__Deinococcus:gtdb_order=o__Deinococcales:gtdb_phylum=p__Deinococcota:gtdb_species=s__Deinococcus grandis:heptad=MCP-40H:species=d__Bacteria_p__Deinococcota_c__Deinococci_o__Deinococcales_f__Deinococcaceae_g__Deinococcus_s__Deinococcus grandis])0:5e-09[&&NHX:Sample_counter=rhiztom1--1:Type_counter=GTDB--1||capture--1:besthit_avg=91.7:besthit_max=91.7:besthit_min=91.7:besthit_std=0:besthit_sum=91.7:bitscore_avg=203.0:bitscore_max=203.0:bitscore_min=203.0:bitscore_std=0:bitscore_sum=203.0:capture_class_counter=c__Gammaproteobacteria--1:capture_domain_counter=d__Bacteria--1:capture_family_counter=f__Rhodanobacteraceae--1:capture_genus_counter=g__Luteibacter--1:capture_order_counter=o__Xanthomonadales--1:capture_phylum_counter=p__Proteobacteria--1:capture_species_counter=s__Luteibacter sp018449605--1:evalue_avg=1.5e-67:evalue_max=1.5e-67:evalue_min=1.5e-67:evalue_std=0:evalue_sum=1.5e-67:gapopen_avg=0.0:gapopen_max=0.0:gapopen_min=0.0:gapopen_std=0:gapopen_sum=0.0:gtdb_class_counter=c__Deinococci--1:gtdb_domain_counter=d__Bacteria--1:gtdb_family_counter=f__Deinococcaceae--1:gtdb_genus_counter=g__Deinococcus--1:gtdb_order_counter=o__Deinococcales--1:gtdb_phylum_counter=p__Deinococcota--1:gtdb_species_counter=s__Deinococcus grandis--1:heptad_counter=MCP-40H--2:lbd_counter=:lca_tree=s__Deinococcus grandis:length_avg=133.0:length_max=133.0:length_min=133.0:length_std=0:length_sum=133.0:mismatch_avg=11.0:mismatch_max=11.0:mismatch_min=11.0:mismatch_std=0:mismatch_sum=11.0:name=N291213:qcovhsp_avg=99.3:qcovhsp_max=99.3:qcovhsp_min=99.3:qcovhsp_std=0:qcovhsp_sum=99.3:qend_avg=134.0:qend_max=134.0:qend_min=134.0:qend_std=0:qend_sum=134.0:qstart_avg=2.0:qstart_max=2.0:qstart_min=2.0:qstart_std=0:qstart_sum=2.0:ref_name_counter=RS_GCF_009755355.1_protein.faa_NZ_WQLB01000041.1_22@PF00015_full_PFAM.537.724--1:scovhsp_avg=71.1:scovhsp_max=71.1:scovhsp_min=71.1:scovhsp_std=0:scovhsp_sum=71.1:send_avg=166.0:send_max=166.0:send_min=166.0:send_std=0:send_sum=166.0:sstart_avg=34.0:sstart_max=34.0:sstart_min=34.0:sstart_std=0:sstart_sum=34.0])0.932:0.0041459[&&NHX:Sample_counter=rhiztom1--1:Type_counter=GTDB--3||capture--1:besthit_avg=91.7:besthit_max=91.7:besthit_min=91.7:besthit_std=0:besthit_sum=91.7:bitscore_avg=203.0:bitscore_max=203.0:bitscore_min=203.0:bitscore_std=0:bitscore_sum=203.0:capture_class_counter=c__Gammaproteobacteria--1:capture_domain_counter=d__Bacteria--1:capture_family_counter=f__Rhodanobacteraceae--1:capture_genus_counter=g__Luteibacter--1:capture_order_counter=o__Xanthomonadales--1:capture_phylum_counter=p__Proteobacteria--1:capture_species_counter=s__Luteibacter sp018449605--1:evalue_avg=1.5e-67:evalue_max=1.5e-67:evalue_min=1.5e-67:evalue_std=0:evalue_sum=1.5e-67:gapopen_avg=0.0:gapopen_max=0.0:gapopen_min=0.0:gapopen_std=0:gapopen_sum=0.0:gtdb_class_counter=c__Deinococci--3:gtdb_domain_counter=d__Bacteria--3:gtdb_family_counter=f__Deinococcaceae--3:gtdb_genus_counter=g__Deinococcus--3:gtdb_order_counter=o__Deinococcales--3:gtdb_phylum_counter=p__Deinococcota--3:gtdb_species_counter=s__Deinococcus grandis--1||s__Deinococcus sedimenti--1||s__Deinococcus sp013337115--1:heptad_counter=MCP-40H--4:lbd_counter=:lca_tree=g__Deinococcus:length_avg=133.0:length_max=133.0:length_min=133.0:length_std=0:length_sum=133.0:mismatch_avg=11.0:mismatch_max=11.0:mismatch_min=11.0:mismatch_std=0:mismatch_sum=11.0:name=N291214:qcovhsp_avg=99.3:qcovhsp_max=99.3:qcovhsp_min=99.3:qcovhsp_std=0:qcovhsp_sum=99.3:qend_avg=134.0:qend_max=134.0:qend_min=134.0:qend_std=0:qend_sum=134.0:qstart_avg=2.0:qstart_max=2.0:qstart_min=2.0:qstart_std=0:qstart_sum=2.0:ref_name_counter=RS_GCF_009755355.1_protein.faa_NZ_WQLB01000041.1_22@PF00015_full_PFAM.537.724--1:scovhsp_avg=71.1:scovhsp_max=71.1:scovhsp_min=71.1:scovhsp_std=0:scovhsp_sum=71.1:send_avg=166.0:send_max=166.0:send_min=166.0:send_std=0:send_sum=166.0:sstart_avg=34.0:sstart_max=34.0:sstart_min=34.0:sstart_std=0:sstart_sum=34.0],(RS_GCF_001507665.1_protein.faa_NZ_CP013910.1_631@PF00015_full_PFAM.537.721:0.00419853[&&NHX:Type=GTDB:gtdb_class=c__Deinococci:gtdb_domain=d__Bacteria:gtdb_family=f__Deinococcaceae:gtdb_genus=g__Deinococcus:gtdb_order=o__Deinococcales:gtdb_phylum=p__Deinococcota:gtdb_species=s__Deinococcus actinosclerus:heptad=MCP-40H:species=d__Bacteria_p__Deinococcota_c__Deinococci_o__Deinococcales_f__Deinococcaceae_g__Deinococcus_s__Deinococcus actinosclerus],RS_GCF_014647435.1_protein.faa_NZ_BMPE01000011.1_62@PF00015_full_PFAM.535.720:0.00823058[&&NHX:Type=GTDB:gtdb_class=c__Deinococci:gtdb_domain=d__Bacteria:gtdb_family=f__Deinococcaceae:gtdb_genus=g__Deinococcus:gtdb_order=o__Deinococcales:gtdb_phylum=p__Deinococcota:gtdb_species=s__Deinococcus radiotolerans:heptad=MCP-44H:species=d__Bacteria_p__Deinococcota_c__Deinococci_o__Deinococcales_f__Deinococcaceae_g__Deinococcus_s__Deinococcus radiotolerans])0.808:0.00421385[&&NHX:Sample_counter=:Type_counter=GTDB--2:capture_class_counter=:capture_domain_counter=:capture_family_counter=:capture_genus_counter=:capture_order_counter=:capture_phylum_counter=:capture_species_counter=:evoltype=D:gtdb_class_counter=c__Deinococci--2:gtdb_domain_counter=d__Bacteria--2:gtdb_family_counter=f__Deinococcaceae--2:gtdb_genus_counter=g__Deinococcus--2:gtdb_order_counter=o__Deinococcales--2:gtdb_phylum_counter=p__Deinococcota--2:gtdb_species_counter=s__Deinococcus actinosclerus--1||s__Deinococcus radiotolerans--1:heptad_counter=MCP-40H--1||MCP-44H--1:lbd_counter=:lca=d__Bacteria:lca_tree=g__Deinococcus:name=N291217:ref_name_counter=])0:6e-09[&&NHX:Sample_counter=rhiztom1--1:Type_counter=GTDB--5||capture--1:besthit_avg=91.7:besthit_max=91.7:besthit_min=91.7:besthit_std=0:besthit_sum=91.7:bitscore_avg=203.0:bitscore_max=203.0:bitscore_min=203.0:bitscore_std=0:bitscore_sum=203.0:capture_class_counter=c__Gammaproteobacteria--1:capture_domain_counter=d__Bacteria--1:capture_family_counter=f__Rhodanobacteraceae--1:capture_genus_counter=g__Luteibacter--1:capture_order_counter=o__Xanthomonadales--1:capture_phylum_counter=p__Proteobacteria--1:capture_species_counter=s__Luteibacter sp018449605--1:evalue_avg=1.5e-67:evalue_max=1.5e-67:evalue_min=1.5e-67:evalue_std=0:evalue_sum=1.5e-67:gapopen_avg=0.0:gapopen_max=0.0:gapopen_min=0.0:gapopen_std=0:gapopen_sum=0.0:gtdb_class_counter=c__Deinococci--5:gtdb_domain_counter=d__Bacteria--5:gtdb_family_counter=f__Deinococcaceae--5:gtdb_genus_counter=g__Deinococcus--5:gtdb_order_counter=o__Deinococcales--5:gtdb_phylum_counter=p__Deinococcota--5:gtdb_species_counter=s__Deinococcus actinosclerus--1||s__Deinococcus grandis--1||s__Deinococcus radiotolerans--1||s__Deinococcus sedimenti--1||s__Deinococcus sp013337115--1:heptad_counter=MCP-40H--5||MCP-44H--1:lbd_counter=:lca_tree=g__Deinococcus:length_avg=133.0:length_max=133.0:length_min=133.0:length_std=0:length_sum=133.0:mismatch_avg=11.0:mismatch_max=11.0:mismatch_min=11.0:mismatch_std=0:mismatch_sum=11.0:name=N291218:qcovhsp_avg=99.3:qcovhsp_max=99.3:qcovhsp_min=99.3:qcovhsp_std=0:qcovhsp_sum=99.3:qend_avg=134.0:qend_max=134.0:qend_min=134.0:qend_std=0:qend_sum=134.0:qstart_avg=2.0:qstart_max=2.0:qstart_min=2.0:qstart_std=0:qstart_sum=2.0:ref_name_counter=RS_GCF_009755355.1_protein.faa_NZ_WQLB01000041.1_22@PF00015_full_PFAM.537.724--1:scovhsp_avg=71.1:scovhsp_max=71.1:scovhsp_min=71.1:scovhsp_std=0:scovhsp_sum=71.1:send_avg=166.0:send_max=166.0:send_min=166.0:send_std=0:send_sum=166.0:sstart_avg=34.0:sstart_max=34.0:sstart_min=34.0:sstart_std=0:sstart_sum=34.0])0.977:0.0335976[&&NHX:Sample_counter=rhiztom1--1:Type_counter=GTDB--6||capture--1:besthit_avg=91.7:besthit_max=91.7:besthit_min=91.7:besthit_std=0:besthit_sum=91.7:bitscore_avg=203.0:bitscore_max=203.0:bitscore_min=203.0:bitscore_std=0:bitscore_sum=203.0:capture_class_counter=c__Gammaproteobacteria--1:capture_domain_counter=d__Bacteria--1:capture_family_counter=f__Rhodanobacteraceae--1:capture_genus_counter=g__Luteibacter--1:capture_order_counter=o__Xanthomonadales--1:capture_phylum_counter=p__Proteobacteria--1:capture_species_counter=s__Luteibacter sp018449605--1:evalue_avg=1.5e-67:evalue_max=1.5e-67:evalue_min=1.5e-67:evalue_std=0:evalue_sum=1.5e-67:gapopen_avg=0.0:gapopen_max=0.0:gapopen_min=0.0:gapopen_std=0:gapopen_sum=0.0:gtdb_class_counter=c__Deinococci--6:gtdb_domain_counter=d__Bacteria--6:gtdb_family_counter=f__Deinococcaceae--6:gtdb_genus_counter=g__Deinococcus--6:gtdb_order_counter=o__Deinococcales--6:gtdb_phylum_counter=p__Deinococcota--6:gtdb_species_counter=s__Deinococcus actinosclerus--1||s__Deinococcus grandis--1||s__Deinococcus radiotolerans--1||s__Deinococcus sedimenti--1||s__Deinococcus soli--1||s__Deinococcus sp013337115--1:heptad_counter=MCP-40H--6||MCP-44H--1:lbd_counter=:lca_tree=g__Deinococcus:length_avg=133.0:length_max=133.0:length_min=133.0:length_std=0:length_sum=133.0:mismatch_avg=11.0:mismatch_max=11.0:mismatch_min=11.0:mismatch_std=0:mismatch_sum=11.0:name=N291219:qcovhsp_avg=99.3:qcovhsp_max=99.3:qcovhsp_min=99.3:qcovhsp_std=0:qcovhsp_sum=99.3:qend_avg=134.0:qend_max=134.0:qend_min=134.0:qend_std=0:qend_sum=134.0:qstart_avg=2.0:qstart_max=2.0:qstart_min=2.0:qstart_std=0:qstart_sum=2.0:ref_name_counter=RS_GCF_009755355.1_protein.faa_NZ_WQLB01000041.1_22@PF00015_full_PFAM.537.724--1:scovhsp_avg=71.1:scovhsp_max=71.1:scovhsp_min=71.1:scovhsp_std=0:scovhsp_sum=71.1:send_avg=166.0:send_max=166.0:send_min=166.0:send_std=0:send_sum=166.0:sstart_avg=34.0:sstart_max=34.0:sstart_min=34.0:sstart_std=0:sstart_sum=34.0])0.646:0.0159707[&&NHX:Sample_counter=rhiztom1--1:Type_counter=GTDB--8||capture--1:besthit_avg=91.7:besthit_max=91.7:besthit_min=91.7:besthit_std=0:besthit_sum=91.7:bitscore_avg=203.0:bitscore_max=203.0:bitscore_min=203.0:bitscore_std=0:bitscore_sum=203.0:capture_class_counter=c__Gammaproteobacteria--1:capture_domain_counter=d__Bacteria--1:capture_family_counter=f__Rhodanobacteraceae--1:capture_genus_counter=g__Luteibacter--1:capture_order_counter=o__Xanthomonadales--1:capture_phylum_counter=p__Proteobacteria--1:capture_species_counter=s__Luteibacter sp018449605--1:evalue_avg=1.5e-67:evalue_max=1.5e-67:evalue_min=1.5e-67:evalue_std=0:evalue_sum=1.5e-67:gapopen_avg=0.0:gapopen_max=0.0:gapopen_min=0.0:gapopen_std=0:gapopen_sum=0.0:gtdb_class_counter=c__Deinococci--8:gtdb_domain_counter=d__Bacteria--8:gtdb_family_counter=f__Deinococcaceae--8:gtdb_genus_counter=g__Deinococcus--8:gtdb_order_counter=o__Deinococcales--8:gtdb_phylum_counter=p__Deinococcota--8:gtdb_species_counter=s__Deinococcus actinosclerus--1||s__Deinococcus grandis--1||s__Deinococcus radiotolerans--1||s__Deinococcus sedimenti--1||s__Deinococcus soli--1||s__Deinococcus sp003028415--1||s__Deinococcus sp009755355--1||s__Deinococcus sp013337115--1:heptad_counter=MCP-40H--8||MCP-44H--1:lbd_counter=:lca_tree=g__Deinococcus:length_avg=133.0:length_max=133.0:length_min=133.0:length_std=0:length_sum=133.0:mismatch_avg=11.0:mismatch_max=11.0:mismatch_min=11.0:mismatch_std=0:mismatch_sum=11.0:name=N291220:qcovhsp_avg=99.3:qcovhsp_max=99.3:qcovhsp_min=99.3:qcovhsp_std=0:qcovhsp_sum=99.3:qend_avg=134.0:qend_max=134.0:qend_min=134.0:qend_std=0:qend_sum=134.0:qstart_avg=2.0:qstart_max=2.0:qstart_min=2.0:qstart_std=0:qstart_sum=2.0:ref_name_counter=RS_GCF_009755355.1_protein.faa_NZ_WQLB01000041.1_22@PF00015_full_PFAM.537.724--1:scovhsp_avg=71.1:scovhsp_max=71.1:scovhsp_min=71.1:scovhsp_std=0:scovhsp_sum=71.1:send_avg=166.0:send_max=166.0:send_min=166.0:send_std=0:send_sum=166.0:sstart_avg=34.0:sstart_max=34.0:sstart_min=34.0:sstart_std=0:sstart_sum=34.0])0.403:0.0182736[&&NHX:Sample_counter=rhiztom1--1:Type_counter=GTDB--9||capture--1:besthit_avg=91.7:besthit_max=91.7:besthit_min=91.7:besthit_std=0:besthit_sum=91.7:bitscore_avg=203.0:bitscore_max=203.0:bitscore_min=203.0:bitscore_std=0:bitscore_sum=203.0:capture_class_counter=c__Gammaproteobacteria--1:capture_domain_counter=d__Bacteria--1:capture_family_counter=f__Rhodanobacteraceae--1:capture_genus_counter=g__Luteibacter--1:capture_order_counter=o__Xanthomonadales--1:capture_phylum_counter=p__Proteobacteria--1:capture_species_counter=s__Luteibacter sp018449605--1:evalue_avg=1.5e-67:evalue_max=1.5e-67:evalue_min=1.5e-67:evalue_std=0:evalue_sum=1.5e-67:evoltype=D:gapopen_avg=0.0:gapopen_max=0.0:gapopen_min=0.0:gapopen_std=0:gapopen_sum=0.0:gtdb_class_counter=c__Deinococci--9:gtdb_domain_counter=d__Bacteria--9:gtdb_family_counter=f__Deinococcaceae--9:gtdb_genus_counter=g__Deinococcus--9:gtdb_order_counter=o__Deinococcales--9:gtdb_phylum_counter=p__Deinococcota--9:gtdb_species_counter=s__Deinococcus actinosclerus--1||s__Deinococcus grandis--1||s__Deinococcus radiotolerans--1||s__Deinococcus sedimenti--1||s__Deinococcus seoulensis--1||s__Deinococcus soli--1||s__Deinococcus sp003028415--1||s__Deinococcus sp009755355--1||s__Deinococcus sp013337115--1:heptad_counter=MCP-40H--9||MCP-44H--1:lbd_counter=:lca=d__Bacteria:lca_tree=g__Deinococcus:length_avg=133.0:length_max=133.0:length_min=133.0:length_std=0:length_sum=133.0:mismatch_avg=11.0:mismatch_max=11.0:mismatch_min=11.0:mismatch_std=0:mismatch_sum=11.0:name=N291221:qcovhsp_avg=99.3:qcovhsp_max=99.3:qcovhsp_min=99.3:qcovhsp_std=0:qcovhsp_sum=99.3:qend_avg=134.0:qend_max=134.0:qend_min=134.0:qend_std=0:qend_sum=134.0:qstart_avg=2.0:qstart_max=2.0:qstart_min=2.0:qstart_std=0:qstart_sum=2.0:ref_name_counter=RS_GCF_009755355.1_protein.faa_NZ_WQLB01000041.1_22@PF00015_full_PFAM.537.724--1:scovhsp_avg=71.1:scovhsp_max=71.1:scovhsp_min=71.1:scovhsp_std=0:scovhsp_sum=71.1:send_avg=166.0:send_max=166.0:send_min=166.0:send_std=0:send_sum=166.0:sstart_avg=34.0:sstart_max=34.0:sstart_min=34.0:sstart_std=0:sstart_sum=34.0],(RS_GCF_002017875.1_protein.faa_NZ_MUFV01000001.1_807@PF00015_full_PFAM.540.724:0[&&NHX:Type=GTDB:gtdb_class=c__Deinococci:gtdb_domain=d__Bacteria:gtdb_family=f__Deinococcaceae:gtdb_genus=g__Deinococcus:gtdb_order=o__Deinococcales:gtdb_phylum=p__Deinococcota:gtdb_species=s__Deinococcus sp002017875:heptad=MCP-40H:species=d__Bacteria_p__Deinococcota_c__Deinococci_o__Deinococcales_f__Deinococcaceae_g__Deinococcus_s__Deinococcus sp002017875],RS_GCF_002198095.1_protein.faa_NZ_NHMK01000011.1_60@PF00015_full_PFAM.540.724:0):0.0156279[&&NHX:Sample_counter=:Type_counter=GTDB--1:capture_class_counter=:capture_domain_counter=:capture_family_counter=:capture_genus_counter=:capture_order_counter=:capture_phylum_counter=:capture_species_counter=:gtdb_class_counter=c__Deinococci--1:gtdb_domain_counter=d__Bacteria--1:gtdb_family_counter=f__Deinococcaceae--1:gtdb_genus_counter=g__Deinococcus--1:gtdb_order_counter=o__Deinococcales--1:gtdb_phylum_counter=p__Deinococcota--1:gtdb_species_counter=s__Deinococcus sp002017875--1:heptad_counter=MCP-40H--1:lbd_counter=:lca_tree=s__Deinococcus sp002017875:name=N291224:ref_name_counter=])0.991:0.0900868[&&NHX:Sample_counter=rhiztom1--1:Type_counter=GTDB--10||capture--1:besthit_avg=91.7:besthit_max=91.7:besthit_min=91.7:besthit_std=0:besthit_sum=91.7:bitscore_avg=203.0:bitscore_max=203.0:bitscore_min=203.0:bitscore_std=0:bitscore_sum=203.0:capture_class_counter=c__Gammaproteobacteria--1:capture_domain_counter=d__Bacteria--1:capture_family_counter=f__Rhodanobacteraceae--1:capture_genus_counter=g__Luteibacter--1:capture_order_counter=o__Xanthomonadales--1:capture_phylum_counter=p__Proteobacteria--1:capture_species_counter=s__Luteibacter sp018449605--1:evalue_avg=1.5e-67:evalue_max=1.5e-67:evalue_min=1.5e-67:evalue_std=0:evalue_sum=1.5e-67:gapopen_avg=0.0:gapopen_max=0.0:gapopen_min=0.0:gapopen_std=0:gapopen_sum=0.0:gtdb_class_counter=c__Deinococci--10:gtdb_domain_counter=d__Bacteria--10:gtdb_family_counter=f__Deinococcaceae--10:gtdb_genus_counter=g__Deinococcus--10:gtdb_order_counter=o__Deinococcales--10:gtdb_phylum_counter=p__Deinococcota--10:gtdb_species_counter=s__Deinococcus actinosclerus--1||s__Deinococcus grandis--1||s__Deinococcus radiotolerans--1||s__Deinococcus sedimenti--1||s__Deinococcus seoulensis--1||s__Deinococcus soli--1||s__Deinococcus sp002017875--1||s__Deinococcus sp003028415--1||s__Deinococcus sp009755355--1||s__Deinococcus sp013337115--1:heptad_counter=MCP-40H--10||MCP-44H--1:lbd_counter=:lca_tree=g__Deinococcus:length_avg=133.0:length_max=133.0:length_min=133.0:length_std=0:length_sum=133.0:mismatch_avg=11.0:mismatch_max=11.0:mismatch_min=11.0:mismatch_std=0:mismatch_sum=11.0:name=N291225:qcovhsp_avg=99.3:qcovhsp_max=99.3:qcovhsp_min=99.3:qcovhsp_std=0:qcovhsp_sum=99.3:qend_avg=134.0:qend_max=134.0:qend_min=134.0:qend_std=0:qend_sum=134.0:qstart_avg=2.0:qstart_max=2.0:qstart_min=2.0:qstart_std=0:qstart_sum=2.0:ref_name_counter=RS_GCF_009755355.1_protein.faa_NZ_WQLB01000041.1_22@PF00015_full_PFAM.537.724--1:scovhsp_avg=71.1:scovhsp_max=71.1:scovhsp_min=71.1:scovhsp_std=0:scovhsp_sum=71.1:send_avg=166.0:send_max=166.0:send_min=166.0:send_std=0:send_sum=166.0:sstart_avg=34.0:sstart_max=34.0:sstart_min=34.0:sstart_std=0:sstart_sum=34.0])0.985:0.0700907[&&NHX:Sample_counter=rhiztom1--1:Type_counter=GTDB--11||capture--1:besthit_avg=91.7:besthit_max=91.7:besthit_min=91.7:besthit_std=0:besthit_sum=91.7:bitscore_avg=203.0:bitscore_max=203.0:bitscore_min=203.0:bitscore_std=0:bitscore_sum=203.0:capture_class_counter=c__Gammaproteobacteria--1:capture_domain_counter=d__Bacteria--1:capture_family_counter=f__Rhodanobacteraceae--1:capture_genus_counter=g__Luteibacter--1:capture_order_counter=o__Xanthomonadales--1:capture_phylum_counter=p__Proteobacteria--1:capture_species_counter=s__Luteibacter sp018449605--1:evalue_avg=1.5e-67:evalue_max=1.5e-67:evalue_min=1.5e-67:evalue_std=0:evalue_sum=1.5e-67:gapopen_avg=0.0:gapopen_max=0.0:gapopen_min=0.0:gapopen_std=0:gapopen_sum=0.0:gtdb_class_counter=c__Deinococci--11:gtdb_domain_counter=d__Bacteria--11:gtdb_family_counter=f__Deinococcaceae--11:gtdb_genus_counter=g__Deinococcus--11:gtdb_order_counter=o__Deinococcales--11:gtdb_phylum_counter=p__Deinococcota--11:gtdb_species_counter=s__Deinococcus actinosclerus--1||s__Deinococcus budaensis--1||s__Deinococcus grandis--1||s__Deinococcus radiotolerans--1||s__Deinococcus sedimenti--1||s__Deinococcus seoulensis--1||s__Deinococcus soli--1||s__Deinococcus sp002017875--1||s__Deinococcus sp003028415--1||s__Deinococcus sp009755355--1||s__Deinococcus sp013337115--1:heptad_counter=MCP-40H--11||MCP-44H--1:lbd_counter=:lca_tree=g__Deinococcus:length_avg=133.0:length_max=133.0:length_min=133.0:length_std=0:length_sum=133.0:mismatch_avg=11.0:mismatch_max=11.0:mismatch_min=11.0:mismatch_std=0:mismatch_sum=11.0:name=N291226:qcovhsp_avg=99.3:qcovhsp_max=99.3:qcovhsp_min=99.3:qcovhsp_std=0:qcovhsp_sum=99.3:qend_avg=134.0:qend_max=134.0:qend_min=134.0:qend_std=0:qend_sum=134.0:qstart_avg=2.0:qstart_max=2.0:qstart_min=2.0:qstart_std=0:qstart_sum=2.0:ref_name_counter=RS_GCF_009755355.1_protein.faa_NZ_WQLB01000041.1_22@PF00015_full_PFAM.537.724--1:scovhsp_avg=71.1:scovhsp_max=71.1:scovhsp_min=71.1:scovhsp_std=0:scovhsp_sum=71.1:send_avg=166.0:send_max=166.0:send_min=166.0:send_std=0:send_sum=166.0:sstart_avg=34.0:sstart_max=34.0:sstart_min=34.0:sstart_std=0:sstart_sum=34.0],(((RS_GCF_003966215.1_protein.faa_NZ_RXPE01000008.1_31@PF00015_full_PFAM.554.745:0.00916736[&&NHX:Type=GTDB:gtdb_class=c__Deinococci:gtdb_domain=d__Bacteria:gtdb_family=f__Deinococcaceae:gtdb_genus=g__Deinococcus:gtdb_order=o__Deinococcales:gtdb_phylum=p__Deinococcota:gtdb_species=s__Deinococcus radiophilus:heptad=MCP-40H:species=d__Bacteria_p__Deinococcota_c__Deinococci_o__Deinococcales_f__Deinococcaceae_g__Deinococcus_s__Deinococcus radiophilus],(RS_GCF_000190555.1_protein.faa_NC_015169.1_239@PF00015_full_PFAM.549.739:0.0203163[&&NHX:Type=GTDB:gtdb_class=c__Deinococci:gtdb_domain=d__Bacteria:gtdb_family=f__Deinococcaceae:gtdb_genus=g__Deinococcus:gtdb_order=o__Deinococcales:gtdb_phylum=p__Deinococcota:gtdb_species=s__Deinococcus proteolyticus:heptad=MCP-40H:species=d__Bacteria_p__Deinococcota_c__Deinococci_o__Deinococcales_f__Deinococcaceae_g__Deinococcus_s__Deinococcus proteolyticus],RS_GCF_014653275.1_protein.faa_NZ_BNAL01000053.1_5@PF00015_full_PFAM.551.745:0.0298241[&&NHX:Type=GTDB:gtdb_class=c__Deinococci:gtdb_domain=d__Bacteria:gtdb_family=f__Deinococcaceae:gtdb_genus=g__Deinococcus:gtdb_order=o__Deinococcales:gtdb_phylum=p__Deinococcota:gtdb_species=s__Deinococcus piscis:heptad=MCP-40H:species=d__Bacteria_p__Deinococcota_c__Deinococci_o__Deinococcales_f__Deinococcaceae_g__Deinococcus_s__Deinococcus piscis])0.299:0.0219534[&&NHX:Sample_counter=:Type_counter=GTDB--2:capture_class_counter=:capture_domain_counter=:capture_family_counter=:capture_genus_counter=:capture_order_counter=:capture_phylum_counter=:capture_species_counter=:evoltype=D:gtdb_class_counter=c__Deinococci--2:gtdb_domain_counter=d__Bacteria--2:gtdb_family_counter=f__Deinococcaceae--2:gtdb_genus_counter=g__Deinococcus--2:gtdb_order_counter=o__Deinococcales--2:gtdb_phylum_counter=p__Deinococcota--2:gtdb_species_counter=s__Deinococcus piscis--1||s__Deinococcus proteolyticus--1:heptad_counter=MCP-40H--2:lbd_counter=:lca=d__Bacteria:lca_tree=g__Deinococcus:name=N291230:ref_name_counter=])0.999:0.0843991[&&NHX:Sample_counter=:Type_counter=GTDB--3:capture_class_counter=:capture_domain_counter=:capture_family_counter=:capture_genus_counter=:capture_order_counter=:capture_phylum_counter=:capture_species_counter=:evoltype=D:gtdb_class_counter=c__Deinococci--3:gtdb_domain_counter=d__Bacteria--3:gtdb_family_counter=f__Deinococcaceae--3:gtdb_genus_counter=g__Deinococcus--3:gtdb_order_counter=o__Deinococcales--3:gtdb_phylum_counter=p__Deinococcota--3:gtdb_species_counter=s__Deinococcus piscis--1||s__Deinococcus proteolyticus--1||s__Deinococcus radiophilus--1:heptad_counter=MCP-40H--3:lbd_counter=:lca=d__Bacteria:lca_tree=g__Deinococcus:name=N291231:ref_name_counter=],(GB_GCA_018260375.1_protein.faa_JAGLBF010000009.1_22@PF00015_full_PFAM.12.207:0.118189[&&NHX:Type=GTDB:gtdb_class=c__Deinococci:gtdb_domain=d__Bacteria:gtdb_family=f__Deinococcaceae:gtdb_genus=g__Deinococcus:gtdb_order=o__Deinococcales:gtdb_phylum=p__Deinococcota:gtdb_species=s__Deinococcus sp018260375:heptad=MCP-40H:species=d__Bacteria_p__Deinococcota_c__Deinococci_o__Deinococcales_f__Deinococcaceae_g__Deinococcus_s__Deinococcus sp018260375],(((RS_GCF_000252445.1_protein.faa_NC_017805.1_17@PF00015_full_PFAM.252.455:0.0183567[&&NHX:Type=GTDB:gtdb_class=c__Deinococci:gtdb_domain=d__Bacteria:gtdb_family=f__Deinococcaceae:gtdb_genus=g__Deinococcus:gtdb_order=o__Deinococcales:gtdb_phylum=p__Deinococcota:gtdb_species=s__Deinococcus gobiensis:heptad=MCP-44H:species=d__Bacteria_p__Deinococcota_c__Deinococci_o__Deinococcales_f__Deinococcaceae_g__Deinococcus_s__Deinococcus gobiensis],RS_GCF_001424185.1_protein.faa_NZ_LMOM01000032.1_55@PF00015_full_PFAM.554.758:5e-09[&&NHX:Type=GTDB:gtdb_class=c__Deinococci:gtdb_domain=d__Bacteria:gtdb_family=f__Deinococcaceae:gtdb_genus=g__Deinococcus:gtdb_order=o__Deinococcales:gtdb_phylum=p__Deinococcota:gtdb_species=s__Deinococcus sp001424185:heptad=MCP-44H:species=d__Bacteria_p__Deinococcota_c__Deinococci_o__Deinococcales_f__Deinococcaceae_g__Deinococcus_s__Deinococcus sp001424185])1:0.114044[&&NHX:Sample_counter=:Type_counter=GTDB--2:capture_class_counter=:capture_domain_counter=:capture_family_counter=:capture_genus_counter=:capture_order_counter=:capture_phylum_counter=:capture_species_counter=:evoltype=D:gtdb_class_counter=c__Deinococci--2:gtdb_domain_counter=d__Bacteria--2:gtdb_family_counter=f__Deinococcaceae--2:gtdb_genus_counter=g__Deinococcus--2:gtdb_order_counter=o__Deinococcales--2:gtdb_phylum_counter=p__Deinococcota--2:gtdb_species_counter=s__Deinococcus gobiensis--1||s__Deinococcus sp001424185--1:heptad_counter=MCP-44H--2:lbd_counter=:lca=d__Bacteria:lca_tree=g__Deinococcus:name=N291235:ref_name_counter=],(((RS_GCF_014647075.1_protein.faa_NZ_BMOM01000002.1_98@PF00015_full_PFAM.554.742:0.0162931[&&NHX:Type=GTDB:gtdb_class=c__Deinococci:gtdb_domain=d__Bacteria:gtdb_family=f__Deinococcaceae:gtdb_genus=g__Deinococcus:gtdb_order=o__Deinococcales:gtdb_phylum=p__Deinococcota:gtdb_species=s__Deinococcus aerophilus:heptad=MCP-40H:species=d__Bacteria_p__Deinococcota_c__Deinococci_o__Deinococcales_f__Deinococcaceae_g__Deinococcus_s__Deinococcus aerophilus],(bf055e9d-64d7-4070-9d58-935a8c223a44_5@MCPsignal.188.327:0.012475[&&NHX:Sample=rhiztom2:Type=capture:besthit=96.4:bitscore=234.0:capture_class=c__Alphaproteobacteria:capture_domain=d__Bacteria:capture_family=f__Magnetospirillaceae:capture_genus=g__Phaeospirillum:capture_order=o__Rhodospirillales:capture_phylum=p__Proteobacteria:capture_species=s__Phaeospirillum sp903853455:evalue=1.62e-79:gapopen=0.0:heptad=MCP-44H:length=139.0:mismatch=5.0:qcovhsp=100.0:qend=139.0:qstart=1.0:ref_name=RS_GCF_014647055.1_protein.faa_NZ_BMOL01000006.1_104@PF00015_full_PFAM.552.737:scovhsp=75.1:send=165.0:sstart=27.0],((RS_GCF_014647055.1_protein.faa_NZ_BMOL01000006.1_104@PF00015_full_PFAM.552.737:0.0167556[&&NHX:Type=GTDB:gtdb_class=c__Deinococci:gtdb_domain=d__Bacteria:gtdb_family=f__Deinococcaceae:gtdb_genus=g__Deinococcus:gtdb_order=o__Deinococcales:gtdb_phylum=p__Deinococcota:gtdb_species=s__Deinococcus aerolatus:heptad=MCP-44H:species=d__Bacteria_p__Deinococcota_c__Deinococci_o__Deinococcales_f__Deinococcaceae_g__Deinococcus_s__Deinococcus aerolatus],(RS_GCF_014201875.1_protein.faa_NZ_JACHFL010000004.1_136@PF00015_full_PFAM.551.738:0.00825235[&&NHX:Type=GTDB:gtdb_class=c__Deinococci:gtdb_domain=d__Bacteria:gtdb_family=f__Deinococcaceae:gtdb_genus=g__Deinococcus:gtdb_order=o__Deinococcales:gtdb_phylum=p__Deinococcota:gtdb_species=s__Deinococcus humi:heptad=MCP-44H:species=d__Bacteria_p__Deinococcota_c__Deinococci_o__Deinococcales_f__Deinococcaceae_g__Deinococcus_s__Deinococcus humi],(RS_GCF_006335125.1_protein.faa_NZ_VDMO01000001.1_15@PF00015_full_PFAM.538.740:0.00396153[&&NHX:Type=GTDB:gtdb_class=c__Deinococci:gtdb_domain=d__Bacteria:gtdb_family=f__Deinococcaceae:gtdb_genus=g__Deinococcus:gtdb_order=o__Deinococcales:gtdb_phylum=p__Deinococcota:gtdb_species=s__Deinococcus radiopugnans:heptad=MCP-40H:species=d__Bacteria_p__Deinococcota_c__Deinococci_o__Deinococcales_f__Deinococcaceae_g__Deinococcus_s__Deinococcus radiopugnans],(RS_GCF_001949125.1_protein.faa_NZ_MSTI01000091.1_97@PF00015_full_PFAM.574.760:0.00409857[&&NHX:Type=GTDB:gtdb_class=c__Deinococci:gtdb_domain=d__Bacteria:gtdb_family=f__Deinococcaceae:gtdb_genus=g__Deinococcus:gtdb_order=o__Deinococcales:gtdb_phylum=p__Deinococcota:gtdb_species=s__Deinococcus marmoris_A:heptad=MCP-44H:species=d__Bacteria_p__Deinococcota_c__Deinococci_o__Deinococcales_f__Deinococcaceae_g__Deinococcus_s__Deinococcus marmoris_A],(RS_GCF_000701405.1_protein.faa_NZ_JNIV01000080.1_15@PF00015_full_PFAM.574.760:0.0040976[&&NHX:Type=GTDB:gtdb_class=c__Deinococci:gtdb_domain=d__Bacteria:gtdb_family=f__Deinococcaceae:gtdb_genus=g__Deinococcus:gtdb_order=o__Deinococcales:gtdb_phylum=p__Deinococcota:gtdb_species=s__Deinococcus marmoris:heptad=MCP-44H:species=d__Bacteria_p__Deinococcota_c__Deinococci_o__Deinococcales_f__Deinococcaceae_g__Deinococcus_s__Deinococcus marmoris],RS_GCF_009017495.1_protein.faa_NZ_CP044989.1_122@PF00015_full_PFAM.565.760:5e-09[&&NHX:Type=GTDB:gtdb_class=c__Deinococci:gtdb_domain=d__Bacteria:gtdb_family=f__Deinococcaceae:gtdb_genus=g__Deinococcus:gtdb_order=o__Deinococcales:gtdb_phylum=p__Deinococcota:gtdb_species=s__Deinococcus sp009017495:heptad=MCP-44H:species=d__Bacteria_p__Deinococcota_c__Deinococci_o__Deinococcales_f__Deinococcaceae_g__Deinococcus_s__Deinococcus sp009017495])0:5e-09[&&NHX:Sample_counter=:Type_counter=GTDB--2:capture_class_counter=:capture_domain_counter=:capture_family_counter=:capture_genus_counter=:capture_order_counter=:capture_phylum_counter=:capture_species_counter=:evoltype=D:gtdb_class_counter=c__Deinococci--2:gtdb_domain_counter=d__Bacteria--2:gtdb_family_counter=f__Deinococcaceae--2:gtdb_genus_counter=g__Deinococcus--2:gtdb_order_counter=o__Deinococcales--2:gtdb_phylum_counter=p__Deinococcota--2:gtdb_species_counter=s__Deinococcus marmoris--1||s__Deinococcus sp009017495--1:heptad_counter=MCP-44H--2:lbd_counter=:lca=d__Bacteria:lca_tree=g__Deinococcus:name=N291244:ref_name_counter=])0.948:0.0117212[&&NHX:Sample_counter=:Type_counter=GTDB--3:capture_class_counter=:capture_domain_counter=:capture_family_counter=:capture_genus_counter=:capture_order_counter=:capture_phylum_counter=:capture_species_counter=:evoltype=D:gtdb_class_counter=c__Deinococci--3:gtdb_domain_counter=d__Bacteria--3:gtdb_family_counter=f__Deinococcaceae--3:gtdb_genus_counter=g__Deinococcus--3:gtdb_order_counter=o__Deinococcales--3:gtdb_phylum_counter=p__Deinococcota--3:gtdb_species_counter=s__Deinococcus marmoris--1||s__Deinococcus marmoris_A--1||s__Deinococcus sp009017495--1:heptad_counter=MCP-44H--3:lbd_counter=:lca=d__Bacteria:lca_tree=g__Deinococcus:name=N291245:ref_name_counter=])0.75:0.00401807[&&NHX:Sample_counter=:Type_counter=GTDB--4:capture_class_counter=:capture_domain_counter=:capture_family_counter=:capture_genus_counter=:capture_order_counter=:capture_phylum_counter=:capture_species_counter=:evoltype=D:gtdb_class_counter=c__Deinococci--4:gtdb_domain_counter=d__Bacteria--4:gtdb_family_counter=f__Deinococcaceae--4:gtdb_genus_counter=g__Deinococcus--4:gtdb_order_counter=o__Deinococcales--4:gtdb_phylum_counter=p__Deinococcota--4:gtdb_species_counter=s__Deinococcus marmoris--1||s__Deinococcus marmoris_A--1||s__Deinococcus radiopugnans--1||s__Deinococcus sp009017495--1:heptad_counter=MCP-40H--1||MCP-44H--3:lbd_counter=:lca=d__Bacteria:lca_tree=g__Deinococcus:name=N291246:ref_name_counter=])0.857:0.00892252[&&NHX:Sample_counter=:Type_counter=GTDB--5:capture_class_counter=:capture_domain_counter=:capture_family_counter=:capture_genus_counter=:capture_order_counter=:capture_phylum_counter=:capture_species_counter=:evoltype=D:gtdb_class_counter=c__Deinococci--5:gtdb_domain_counter=d__Bacteria--5:gtdb_family_counter=f__Deinococcaceae--5:gtdb_genus_counter=g__Deinococcus--5:gtdb_order_counter=o__Deinococcales--5:gtdb_phylum_counter=p__Deinococcota--5:gtdb_species_counter=s__Deinococcus humi--1||s__Deinococcus marmoris--1||s__Deinococcus marmoris_A--1||s__Deinococcus radiopugnans--1||s__Deinococcus sp009017495--1:heptad_counter=MCP-40H--1||MCP-44H--4:lbd_counter=:lca=d__Bacteria:lca_tree=g__Deinococcus:name=N291247:ref_name_counter=])0.786:0.00816537[&&NHX:Sample_counter=:Type_counter=GTDB--6:capture_class_counter=:capture_domain_counter=:capture_family_counter=:capture_genus_counter=:capture_order_counter=:capture_phylum_counter=:capture_species_counter=:evoltype=D:gtdb_class_counter=c__Deinococci--6:gtdb_domain_counter=d__Bacteria--6:gtdb_family_counter=f__Deinococcaceae--6:gtdb_genus_counter=g__Deinococcus--6:gtdb_order_counter=o__Deinococcales--6:gtdb_phylum_counter=p__Deinococcota--6:gtdb_species_counter=s__Deinococcus aerolatus--1||s__Deinococcus humi--1||s__Deinococcus marmoris--1||s__Deinococcus marmoris_A--1||s__Deinococcus radiopugnans--1||s__Deinococcus sp009017495--1:heptad_counter=MCP-40H--1||MCP-44H--5:lbd_counter=:lca=d__Bacteria:lca_tree=g__Deinococcus:name=N291248:ref_name_counter=],40ca538b-1aa7-4743-8e27-99f8155d1114_5@MCPsignal.234.340:5e-09[&&NHX:Sample=rhiztom2:Type=capture:besthit=96.2:bitscore=181.0:capture_class=c__Alphaproteobacteria:capture_domain=d__Bacteria:capture_family=f__Rhodobacteraceae:capture_genus=g__Arenibacterium:capture_order=o__Rhodobacterales:capture_phylum=p__Proteobacteria:capture_species=s__Arenibacterium halophilum:evalue=3e-59:gapopen=0.0:heptad=MCP-44H:length=106.0:mismatch=4.0:qcovhsp=100.0:qend=106.0:qstart=1.0:ref_name=RS_GCF_014647055.1_protein.faa_NZ_BMOL01000006.1_104@PF00015_full_PFAM.552.737:scovhsp=57.3:send=165.0:sstart=60.0])0:5e-09[&&NHX:Sample_counter=rhiztom2--1:Type_counter=GTDB--6||capture--1:besthit_avg=96.2:besthit_max=96.2:besthit_min=96.2:besthit_std=0:besthit_sum=96.2:bitscore_avg=181.0:bitscore_max=181.0:bitscore_min=181.0:bitscore_std=0:bitscore_sum=181.0:capture_class_counter=c__Alphaproteobacteria--1:capture_domain_counter=d__Bacteria--1:capture_family_counter=f__Rhodobacteraceae--1:capture_genus_counter=g__Arenibacterium--1:capture_order_counter=o__Rhodobacterales--1:capture_phylum_counter=p__Proteobacteria--1:capture_species_counter=s__Arenibacterium halophilum--1:evalue_avg=3e-59:evalue_max=3e-59:evalue_min=3e-59:evalue_std=0:evalue_sum=3e-59:gapopen_avg=0.0:gapopen_max=0.0:gapopen_min=0.0:gapopen_std=0:gapopen_sum=0.0:gtdb_class_counter=c__Deinococci--6:gtdb_domain_counter=d__Bacteria--6:gtdb_family_counter=f__Deinococcaceae--6:gtdb_genus_counter=g__Deinococcus--6:gtdb_order_counter=o__Deinococcales--6:gtdb_phylum_counter=p__Deinococcota--6:gtdb_species_counter=s__Deinococcus aerolatus--1||s__Deinococcus humi--1||s__Deinococcus marmoris--1||s__Deinococcus marmoris_A--1||s__Deinococcus radiopugnans--1||s__Deinococcus sp009017495--1:heptad_counter=MCP-40H--1||MCP-44H--6:lbd_counter=:lca_tree=g__Deinococcus:length_avg=106.0:length_max=106.0:length_min=106.0:length_std=0:length_sum=106.0:mismatch_avg=4.0:mismatch_max=4.0:mismatch_min=4.0:mismatch_std=0:mismatch_sum=4.0:name=N291250:qcovhsp_avg=100.0:qcovhsp_max=100.0:qcovhsp_min=100.0:qcovhsp_std=0:qcovhsp_sum=100.0:qend_avg=106.0:qend_max=106.0:qend_min=106.0:qend_std=0:qend_sum=106.0:qstart_avg=1.0:qstart_max=1.0:qstart_min=1.0:qstart_std=0:qstart_sum=1.0:ref_name_counter=RS_GCF_014647055.1_protein.faa_NZ_BMOL01000006.1_104@PF00015_full_PFAM.552.737--1:scovhsp_avg=57.3:scovhsp_max=57.3:scovhsp_min=57.3:scovhsp_std=0:scovhsp_sum=57.3:send_avg=165.0:send_max=165.0:send_min=165.0:send_std=0:send_sum=165.0:sstart_avg=60.0:sstart_max=60.0:sstart_min=60.0:sstart_std=0:sstart_sum=60.0])0.976:0.0511176[&&NHX:Sample_counter=rhiztom2--2:Type_counter=GTDB--6||capture--2:besthit_avg=96.30000000000001:besthit_max=96.4:besthit_min=96.2:besthit_std=0.14142135623731153:besthit_sum=192.60000000000002:bitscore_avg=207.5:bitscore_max=234.0:bitscore_min=181.0:bitscore_std=37.476659402887016:bitscore_sum=415.0:capture_class_counter=c__Alphaproteobacteria--2:capture_domain_counter=d__Bacteria--2:capture_family_counter=f__Magnetospirillaceae--1||f__Rhodobacteraceae--1:capture_genus_counter=g__Arenibacterium--1||g__Phaeospirillum--1:capture_order_counter=o__Rhodobacterales--1||o__Rhodospirillales--1:capture_phylum_counter=p__Proteobacteria--2:capture_species_counter=s__Arenibacterium halophilum--1||s__Phaeospirillum sp903853455--1:evalue_avg=1.5e-59:evalue_max=3e-59:evalue_min=1.62e-79:evalue_std=2.1213203435596425e-59:evalue_sum=3e-59:gapopen_avg=0.0:gapopen_max=0.0:gapopen_min=0.0:gapopen_std=0.0:gapopen_sum=0.0:gtdb_class_counter=c__Deinococci--6:gtdb_domain_counter=d__Bacteria--6:gtdb_family_counter=f__Deinococcaceae--6:gtdb_genus_counter=g__Deinococcus--6:gtdb_order_counter=o__Deinococcales--6:gtdb_phylum_counter=p__Deinococcota--6:gtdb_species_counter=s__Deinococcus aerolatus--1||s__Deinococcus humi--1||s__Deinococcus marmoris--1||s__Deinococcus marmoris_A--1||s__Deinococcus radiopugnans--1||s__Deinococcus sp009017495--1:heptad_counter=MCP-40H--1||MCP-44H--7:lbd_counter=:lca_tree=g__Deinococcus:length_avg=122.5:length_max=139.0:length_min=106.0:length_std=23.33452377915607:length_sum=245.0:mismatch_avg=4.5:mismatch_max=5.0:mismatch_min=4.0:mismatch_std=0.7071067811865476:mismatch_sum=9.0:name=N291251:qcovhsp_avg=100.0:qcovhsp_max=100.0:qcovhsp_min=100.0:qcovhsp_std=0.0:qcovhsp_sum=200.0:qend_avg=122.5:qend_max=139.0:qend_min=106.0:qend_std=23.33452377915607:qend_sum=245.0:qstart_avg=1.0:qstart_max=1.0:qstart_min=1.0:qstart_std=0.0:qstart_sum=2.0:ref_name_counter=RS_GCF_014647055.1_protein.faa_NZ_BMOL01000006.1_104@PF00015_full_PFAM.552.737--2:scovhsp_avg=66.19999999999999:scovhsp_max=75.1:scovhsp_min=57.3:scovhsp_std=12.586500705120544:scovhsp_sum=132.39999999999998:send_avg=165.0:send_max=165.0:send_min=165.0:send_std=0.0:send_sum=330.0:sstart_avg=43.5:sstart_max=60.0:sstart_min=27.0:sstart_std=23.33452377915607:sstart_sum=87.0])0.39:0.011555[&&NHX:Sample_counter=rhiztom2--2:Type_counter=GTDB--7||capture--2:besthit_avg=96.30000000000001:besthit_max=96.4:besthit_min=96.2:besthit_std=0.14142135623731153:besthit_sum=192.60000000000002:bitscore_avg=207.5:bitscore_max=234.0:bitscore_min=181.0:bitscore_std=37.476659402887016:bitscore_sum=415.0:capture_class_counter=c__Alphaproteobacteria--2:capture_domain_counter=d__Bacteria--2:capture_family_counter=f__Magnetospirillaceae--1||f__Rhodobacteraceae--1:capture_genus_counter=g__Arenibacterium--1||g__Phaeospirillum--1:capture_order_counter=o__Rhodobacterales--1||o__Rhodospirillales--1:capture_phylum_counter=p__Proteobacteria--2:capture_species_counter=s__Arenibacterium halophilum--1||s__Phaeospirillum sp903853455--1:evalue_avg=1.5e-59:evalue_max=3e-59:evalue_min=1.62e-79:evalue_std=2.1213203435596425e-59:evalue_sum=3e-59:gapopen_avg=0.0:gapopen_max=0.0:gapopen_min=0.0:gapopen_std=0.0:gapopen_sum=0.0:gtdb_class_counter=c__Deinococci--7:gtdb_domain_counter=d__Bacteria--7:gtdb_family_counter=f__Deinococcaceae--7:gtdb_genus_counter=g__Deinococcus--7:gtdb_order_counter=o__Deinococcales--7:gtdb_phylum_counter=p__Deinococcota--7:gtdb_species_counter=s__Deinococcus aerolatus--1||s__Deinococcus aerophilus--1||s__Deinococcus humi--1||s__Deinococcus marmoris--1||s__Deinococcus marmoris_A--1||s__Deinococcus radiopugnans--1||s__Deinococcus sp009017495--1:heptad_counter=MCP-40H--2||MCP-44H--7:lbd_counter=:lca_tree=g__Deinococcus:length_avg=122.5:length_max=139.0:length_min=106.0:length_std=23.33452377915607:length_sum=245.0:mismatch_avg=4.5:mismatch_max=5.0:mismatch_min=4.0:mismatch_std=0.7071067811865476:mismatch_sum=9.0:name=N291252:qcovhsp_avg=100.0:qcovhsp_max=100.0:qcovhsp_min=100.0:qcovhsp_std=0.0:qcovhsp_sum=200.0:qend_avg=122.5:qend_max=139.0:qend_min=106.0:qend_std=23.33452377915607:qend_sum=245.0:qstart_avg=1.0:qstart_max=1.0:qstart_min=1.0:qstart_std=0.0:qstart_sum=2.0:ref_name_counter=RS_GCF_014647055.1_protein.faa_NZ_BMOL01000006.1_104@PF00015_full_PFAM.552.737--2:scovhsp_avg=66.19999999999999:scovhsp_max=75.1:scovhsp_min=57.3:scovhsp_std=12.586500705120544:scovhsp_sum=132.39999999999998:send_avg=165.0:send_max=165.0:send_min=165.0:send_std=0.0:send_sum=330.0:sstart_avg=43.5:sstart_max=60.0:sstart_min=27.0:sstart_std=23.33452377915607:sstart_sum=87.0],(RS_GCF_002901445.1_protein.faa_NZ_PPPD01000002.1_28@PF00015_full_PFAM.543.728:0.0801322[&&NHX:Type=GTDB:gtdb_class=c__Deinococci:gtdb_domain=d__Bacteria:gtdb_family=f__Deinococcaceae:gtdb_genus=g__Deinococcus:gtdb_order=o__Deinococcales:gtdb_phylum=p__Deinococcota:gtdb_species=s__Deinococcus koreensis:heptad=MCP-40H:species=d__Bacteria_p__Deinococcota_c__Deinococci_o__Deinococcales_f__Deinococcaceae_g__Deinococcus_s__Deinococcus koreensis],(RS_GCF_014201805.1_protein.faa_NZ_JACHFK010000002.1_219@PF00015_full_PFAM.546.735:0.0293494[&&NHX:Type=GTDB:gtdb_class=c__Deinococci:gtdb_domain=d__Bacteria:gtdb_family=f__Deinococcaceae:gtdb_genus=g__Deinococcus:gtdb_order=o__Deinococcales:gtdb_phylum=p__Deinococcota:gtdb_species=s__Deinococcus metalli:heptad=MCP-40H:species=d__Bacteria_p__Deinococcota_c__Deinococci_o__Deinococcales_f__Deinococcaceae_g__Deinococcus_s__Deinococcus metalli],RS_GCF_004801415.1_protein.faa_NZ_SSNX01000002.1_372@PF00015_full_PFAM.546.738:0.0187323[&&NHX:Type=GTDB:gtdb_class=c__Deinococci:gtdb_domain=d__Bacteria:gtdb_family=f__Deinococcaceae:gtdb_genus=g__Deinococcus:gtdb_order=o__Deinococcales:gtdb_phylum=p__Deinococcota:gtdb_species=s__Deinococcus sp004801415:heptad=MCP-40H:species=d__Bacteria_p__Deinococcota_c__Deinococci_o__Deinococcales_f__Deinococcaceae_g__Deinococcus_s__Deinococcus sp004801415])0.945:0.0394339[&&NHX:Sample_counter=:Type_counter=GTDB--2:capture_class_counter=:capture_domain_counter=:capture_family_counter=:capture_genus_counter=:capture_order_counter=:capture_phylum_counter=:capture_species_counter=:evoltype=D:gtdb_class_counter=c__Deinococci--2:gtdb_domain_counter=d__Bacteria--2:gtdb_family_counter=f__Deinococcaceae--2:gtdb_genus_counter=g__Deinococcus--2:gtdb_order_counter=o__Deinococcales--2:gtdb_phylum_counter=p__Deinococcota--2:gtdb_species_counter=s__Deinococcus metalli--1||s__Deinococcus sp004801415--1:heptad_counter=MCP-40H--2:lbd_counter=:lca=d__Bacteria:lca_tree=g__Deinococcus:name=N291256:ref_name_counter=])0.955:0.0438333[&&NHX:Sample_counter=:Type_counter=GTDB--3:capture_class_counter=:capture_domain_counter=:capture_family_counter=:capture_genus_counter=:capture_order_counter=:capture_phylum_counter=:capture_species_counter=:evoltype=D:gtdb_class_counter=c__Deinococci--3:gtdb_domain_counter=d__Bacteria--3:gtdb_family_counter=f__Deinococcaceae--3:gtdb_genus_counter=g__Deinococcus--3:gtdb_order_counter=o__Deinococcales--3:gtdb_phylum_counter=p__Deinococcota--3:gtdb_species_counter=s__Deinococcus koreensis--1||s__Deinococcus metalli--1||s__Deinococcus sp004801415--1:heptad_counter=MCP-40H--3:lbd_counter=:lca=d__Bacteria:lca_tree=g__Deinococcus:name=N291257:ref_name_counter=])0.708:0.0133152[&&NHX:Sample_counter=rhiztom2--2:Type_counter=GTDB--10||capture--2:besthit_avg=96.30000000000001:besthit_max=96.4:besthit_min=96.2:besthit_std=0.14142135623731153:besthit_sum=192.60000000000002:bitscore_avg=207.5:bitscore_max=234.0:bitscore_min=181.0:bitscore_std=37.476659402887016:bitscore_sum=415.0:capture_class_counter=c__Alphaproteobacteria--2:capture_domain_counter=d__Bacteria--2:capture_family_counter=f__Magnetospirillaceae--1||f__Rhodobacteraceae--1:capture_genus_counter=g__Arenibacterium--1||g__Phaeospirillum--1:capture_order_counter=o__Rhodobacterales--1||o__Rhodospirillales--1:capture_phylum_counter=p__Proteobacteria--2:capture_species_counter=s__Arenibacterium halophilum--1||s__Phaeospirillum sp903853455--1:evalue_avg=1.5e-59:evalue_max=3e-59:evalue_min=1.62e-79:evalue_std=2.1213203435596425e-59:evalue_sum=3e-59:gapopen_avg=0.0:gapopen_max=0.0:gapopen_min=0.0:gapopen_std=0.0:gapopen_sum=0.0:gtdb_class_counter=c__Deinococci--10:gtdb_domain_counter=d__Bacteria--10:gtdb_family_counter=f__Deinococcaceae--10:gtdb_genus_counter=g__Deinococcus--10:gtdb_order_counter=o__Deinococcales--10:gtdb_phylum_counter=p__Deinococcota--10:gtdb_species_counter=s__Deinococcus aerolatus--1||s__Deinococcus aerophilus--1||s__Deinococcus humi--1||s__Deinococcus koreensis--1||s__Deinococcus marmoris--1||s__Deinococcus marmoris_A--1||s__Deinococcus metalli--1||s__Deinococcus radiopugnans--1||s__Deinococcus sp004801415--1||s__Deinococcus sp009017495--1:heptad_counter=MCP-40H--5||MCP-44H--7:lbd_counter=:lca_tree=g__Deinococcus:length_avg=122.5:length_max=139.0:length_min=106.0:length_std=23.33452377915607:length_sum=245.0:mismatch_avg=4.5:mismatch_max=5.0:mismatch_min=4.0:mismatch_std=0.7071067811865476:mismatch_sum=9.0:name=N291258:qcovhsp_avg=100.0:qcovhsp_max=100.0:qcovhsp_min=100.0:qcovhsp_std=0.0:qcovhsp_sum=200.0:qend_avg=122.5:qend_max=139.0:qend_min=106.0:qend_std=23.33452377915607:qend_sum=245.0:qstart_avg=1.0:qstart_max=1.0:qstart_min=1.0:qstart_std=0.0:qstart_sum=2.0:ref_name_counter=RS_GCF_014647055.1_protein.faa_NZ_BMOL01000006.1_104@PF00015_full_PFAM.552.737--2:scovhsp_avg=66.19999999999999:scovhsp_max=75.1:scovhsp_min=57.3:scovhsp_std=12.586500705120544:scovhsp_sum=132.39999999999998:send_avg=165.0:send_max=165.0:send_min=165.0:send_std=0.0:send_sum=330.0:sstart_avg=43.5:sstart_max=60.0:sstart_min=27.0:sstart_std=23.33452377915607:sstart_sum=87.0],((RS_GCF_900109185.1_protein.faa_NZ_FNZA01000006.1_104@PF00015_full_PFAM.558.746:0[&&NHX:Type=GTDB:gtdb_class=c__Deinococci:gtdb_domain=d__Bacteria:gtdb_family=f__Deinococcaceae:gtdb_genus=g__Deinococcus:gtdb_order=o__Deinococcales:gtdb_phylum=p__Deinococcota:gtdb_species=s__Deinococcus reticulitermitis:heptad=MCP-40H:species=d__Bacteria_p__Deinococcota_c__Deinococci_o__Deinococcales_f__Deinococcaceae_g__Deinococcus_s__Deinococcus reticulitermitis],RS_GCF_900109185.1_protein.faa_NZ_FNZA01000006.1_105@PF00015_full_PFAM.538.726:0[&&NHX:Type=GTDB:gtdb_class=c__Deinococci:gtdb_domain=d__Bacteria:gtdb_family=f__Deinococcaceae:gtdb_genus=g__Deinococcus:gtdb_order=o__Deinococcales:gtdb_phylum=p__Deinococcota:gtdb_species=s__Deinococcus reticulitermitis:heptad=MCP-40H:species=d__Bacteria_p__Deinococcota_c__Deinococci_o__Deinococcales_f__Deinococcaceae_g__Deinococcus_s__Deinococcus reticulitermitis]):0.0536167[&&NHX:Sample_counter=:Type_counter=GTDB--2:capture_class_counter=:capture_domain_counter=:capture_family_counter=:capture_genus_counter=:capture_order_counter=:capture_phylum_counter=:capture_species_counter=:evoltype=D:gtdb_class_counter=c__Deinococci--2:gtdb_domain_counter=d__Bacteria--2:gtdb_family_counter=f__Deinococcaceae--2:gtdb_genus_counter=g__Deinococcus--2:gtdb_order_counter=o__Deinococcales--2:gtdb_phylum_counter=p__Deinococcota--2:gtdb_species_counter=s__Deinococcus reticulitermitis--2:heptad_counter=MCP-40H--2:lbd_counter=:lca=d__Bacteria:lca_tree=s__Deinococcus reticulitermitis:name=N291261:ref_name_counter=],((RS_GCF_000008565.1_protein.faa_NC_001264.1_361@PF00015_full_PFAM.551.741:0.0474122[&&NHX:Type=GTDB:gtdb_class=c__Deinococci:gtdb_domain=d__Bacteria:gtdb_family=f__Deinococcaceae:gtdb_genus=g__Deinococcus:gtdb_order=o__Deinococcales:gtdb_phylum=p__Deinococcota:gtdb_species=s__Deinococcus radiodurans:heptad=MCP-40H:species=d__Bacteria_p__Deinococcota_c__Deinococci_o__Deinococcales_f__Deinococcaceae_g__Deinococcus_s__Deinococcus radiodurans],RS_GCF_000008565.1_protein.faa_NC_001264.1_362@PF00015_full_PFAM.550.738:0.00631352[&&NHX:Type=GTDB:gtdb_class=c__Deinococci:gtdb_domain=d__Bacteria:gtdb_family=f__Deinococcaceae:gtdb_genus=g__Deinococcus:gtdb_order=o__Deinococcales:gtdb_phylum=p__Deinococcota:gtdb_species=s__Deinococcus radiodurans:heptad=MCP-40H:species=d__Bacteria_p__Deinococcota_c__Deinococci_o__Deinococcales_f__Deinococcaceae_g__Deinococcus_s__Deinococcus radiodurans])0.904:0.0171626[&&NHX:Sample_counter=:Type_counter=GTDB--2:capture_class_counter=:capture_domain_counter=:capture_family_counter=:capture_genus_counter=:capture_order_counter=:capture_phylum_counter=:capture_species_counter=:evoltype=D:gtdb_class_counter=c__Deinococci--2:gtdb_domain_counter=d__Bacteria--2:gtdb_family_counter=f__Deinococcaceae--2:gtdb_genus_counter=g__Deinococcus--2:gtdb_order_counter=o__Deinococcales--2:gtdb_phylum_counter=p__Deinococcota--2:gtdb_species_counter=s__Deinococcus radiodurans--2:heptad_counter=MCP-40H--2:lbd_counter=:lca=d__Bacteria:lca_tree=s__Deinococcus radiodurans:name=N291264:ref_name_counter=],(RS_GCF_011067105.1_protein.faa_NZ_CP049358.1_199@PF00015_full_PFAM.552.742:0.0509545[&&NHX:Type=GTDB:gtdb_class=c__Deinococci:gtdb_domain=d__Bacteria:gtdb_family=f__Deinococcaceae:gtdb_genus=g__Deinococcus:gtdb_order=o__Deinococcales:gtdb_phylum=p__Deinococcota:gtdb_species=s__Deinococcus wulumuqiensis:heptad=MCP-40H:species=d__Bacteria_p__Deinococcota_c__Deinococci_o__Deinococcales_f__Deinococcaceae_g__Deinococcus_s__Deinococcus wulumuqiensis],RS_GCF_011067105.1_protein.faa_NZ_CP049358.1_200@PF00015_full_PFAM.544.751:0.00756991[&&NHX:Type=GTDB:gtdb_class=c__Deinococci:gtdb_domain=d__Bacteria:gtdb_family=f__Deinococcaceae:gtdb_genus=g__Deinococcus:gtdb_order=o__Deinococcales:gtdb_phylum=p__Deinococcota:gtdb_species=s__Deinococcus wulumuqiensis:heptad=MCP-40H:species=d__Bacteria_p__Deinococcota_c__Deinococci_o__Deinococcales_f__Deinococcaceae_g__Deinococcus_s__Deinococcus wulumuqiensis])0.945:0.0239731[&&NHX:Sample_counter=:Type_counter=GTDB--2:capture_class_counter=:capture_domain_counter=:capture_family_counter=:capture_genus_counter=:capture_order_counter=:capture_phylum_counter=:capture_species_counter=:evoltype=D:gtdb_class_counter=c__Deinococci--2:gtdb_domain_counter=d__Bacteria--2:gtdb_family_counter=f__Deinococcaceae--2:gtdb_genus_counter=g__Deinococcus--2:gtdb_order_counter=o__Deinococcales--2:gtdb_phylum_counter=p__Deinococcota--2:gtdb_species_counter=s__Deinococcus wulumuqiensis--2:heptad_counter=MCP-40H--2:lbd_counter=:lca=d__Bacteria:lca_tree=s__Deinococcus wulumuqiensis:name=N291267:ref_name_counter=])0.991:0.0662245[&&NHX:Sample_counter=:Type_counter=GTDB--4:capture_class_counter=:capture_domain_counter=:capture_family_counter=:capture_genus_counter=:capture_order_counter=:capture_phylum_counter=:capture_species_counter=:evoltype=D:gtdb_class_counter=c__Deinococci--4:gtdb_domain_counter=d__Bacteria--4:gtdb_family_counter=f__Deinococcaceae--4:gtdb_genus_counter=g__Deinococcus--4:gtdb_order_counter=o__Deinococcales--4:gtdb_phylum_counter=p__Deinococcota--4:gtdb_species_counter=s__Deinococcus radiodurans--2||s__Deinococcus wulumuqiensis--2:heptad_counter=MCP-40H--4:lbd_counter=:lca=d__Bacteria:lca_tree=g__Deinococcus:name=N291268:ref_name_counter=])1:0.133019[&&NHX:Sample_counter=:Type_counter=GTDB--6:capture_class_counter=:capture_domain_counter=:capture_family_counter=:capture_genus_counter=:capture_order_counter=:capture_phylum_counter=:capture_species_counter=:evoltype=D:gtdb_class_counter=c__Deinococci--6:gtdb_domain_counter=d__Bacteria--6:gtdb_family_counter=f__Deinococcaceae--6:gtdb_genus_counter=g__Deinococcus--6:gtdb_order_counter=o__Deinococcales--6:gtdb_phylum_counter=p__Deinococcota--6:gtdb_species_counter=s__Deinococcus radiodurans--2||s__Deinococcus reticulitermitis--2||s__Deinococcus wulumuqiensis--2:heptad_counter=MCP-40H--6:lbd_counter=:lca=d__Bacteria:lca_tree=g__Deinococcus:name=N291269:ref_name_counter=])0.445:0.0149649[&&NHX:Sample_counter=rhiztom2--2:Type_counter=GTDB--16||capture--2:besthit_avg=96.30000000000001:besthit_max=96.4:besthit_min=96.2:besthit_std=0.14142135623731153:besthit_sum=192.60000000000002:bitscore_avg=207.5:bitscore_max=234.0:bitscore_min=181.0:bitscore_std=37.476659402887016:bitscore_sum=415.0:capture_class_counter=c__Alphaproteobacteria--2:capture_domain_counter=d__Bacteria--2:capture_family_counter=f__Magnetospirillaceae--1||f__Rhodobacteraceae--1:capture_genus_counter=g__Arenibacterium--1||g__Phaeospirillum--1:capture_order_counter=o__Rhodobacterales--1||o__Rhodospirillales--1:capture_phylum_counter=p__Proteobacteria--2:capture_species_counter=s__Arenibacterium halophilum--1||s__Phaeospirillum sp903853455--1:evalue_avg=1.5e-59:evalue_max=3e-59:evalue_min=1.62e-79:evalue_std=2.1213203435596425e-59:evalue_sum=3e-59:gapopen_avg=0.0:gapopen_max=0.0:gapopen_min=0.0:gapopen_std=0.0:gapopen_sum=0.0:gtdb_class_counter=c__Deinococci--16:gtdb_domain_counter=d__Bacteria--16:gtdb_family_counter=f__Deinococcaceae--16:gtdb_genus_counter=g__Deinococcus--16:gtdb_order_counter=o__Deinococcales--16:gtdb_phylum_counter=p__Deinococcota--16:gtdb_species_counter=s__Deinococcus aerolatus--1||s__Deinococcus aerophilus--1||s__Deinococcus humi--1||s__Deinococcus koreensis--1||s__Deinococcus marmoris--1||s__Deinococcus marmoris_A--1||s__Deinococcus metalli--1||s__Deinococcus radiodurans--2||s__Deinococcus radiopugnans--1||s__Deinococcus reticulitermitis--2||s__Deinococcus sp004801415--1||s__Deinococcus sp009017495--1||s__Deinococcus wulumuqiensis--2:heptad_counter=MCP-40H--11||MCP-44H--7:lbd_counter=:lca_tree=g__Deinococcus:length_avg=122.5:length_max=139.0:length_min=106.0:length_std=23.33452377915607:length_sum=245.0:mismatch_avg=4.5:mismatch_max=5.0:mismatch_min=4.0:mismatch_std=0.7071067811865476:mismatch_sum=9.0:name=N291270:qcovhsp_avg=100.0:qcovhsp_max=100.0:qcovhsp_min=100.0:qcovhsp_std=0.0:qcovhsp_sum=200.0:qend_avg=122.5:qend_max=139.0:qend_min=106.0:qend_std=23.33452377915607:qend_sum=245.0:qstart_avg=1.0:qstart_max=1.0:qstart_min=1.0:qstart_std=0.0:qstart_sum=2.0:ref_name_counter=RS_GCF_014647055.1_protein.faa_NZ_BMOL01000006.1_104@PF00015_full_PFAM.552.737--2:scovhsp_avg=66.19999999999999:scovhsp_max=75.1:scovhsp_min=57.3:scovhsp_std=12.586500705120544:scovhsp_sum=132.39999999999998:send_avg=165.0:send_max=165.0:send_min=165.0:send_std=0.0:send_sum=330.0:sstart_avg=43.5:sstart_max=60.0:sstart_min=27.0:sstart_std=23.33452377915607:sstart_sum=87.0])0.795:0.00984366[&&NHX:Sample_counter=rhiztom2--2:Type_counter=GTDB--18||capture--2:besthit_avg=96.30000000000001:besthit_max=96.4:besthit_min=96.2:besthit_std=0.14142135623731153:besthit_sum=192.60000000000002:bitscore_avg=207.5:bitscore_max=234.0:bitscore_min=181.0:bitscore_std=37.476659402887016:bitscore_sum=415.0:capture_class_counter=c__Alphaproteobacteria--2:capture_domain_counter=d__Bacteria--2:capture_family_counter=f__Magnetospirillaceae--1||f__Rhodobacteraceae--1:capture_genus_counter=g__Arenibacterium--1||g__Phaeospirillum--1:capture_order_counter=o__Rhodobacterales--1||o__Rhodospirillales--1:capture_phylum_counter=p__Proteobacteria--2:capture_species_counter=s__Arenibacterium halophilum--1||s__Phaeospirillum sp903853455--1:evalue_avg=1.5e-59:evalue_max=3e-59:evalue_min=1.62e-79:evalue_std=2.1213203435596425e-59:evalue_sum=3e-59:evoltype=D:gapopen_avg=0.0:gapopen_max=0.0:gapopen_min=0.0:gapopen_std=0.0:gapopen_sum=0.0:gtdb_class_counter=c__Deinococci--18:gtdb_domain_counter=d__Bacteria--18:gtdb_family_counter=f__Deinococcaceae--18:gtdb_genus_counter=g__Deinococcus--18:gtdb_order_counter=o__Deinococcales--18:gtdb_phylum_counter=p__Deinococcota--18:gtdb_species_counter=s__Deinococcus aerolatus--1||s__Deinococcus aerophilus--1||s__Deinococcus gobiensis--1||s__Deinococcus humi--1||s__Deinococcus koreensis--1||s__Deinococcus marmoris--1||s__Deinococcus marmoris_A--1||s__Deinococcus metalli--1||s__Deinococcus radiodurans--2||s__Deinococcus radiopugnans--1||s__Deinococcus reticulitermitis--2||s__Deinococcus sp001424185--1||s__Deinococcus sp004801415--1||s__Deinococcus sp009017495--1||s__Deinococcus wulumuqiensis--2:heptad_counter=MCP-40H--11||MCP-44H--9:lbd_counter=:lca=d__Bacteria:lca_tree=g__Deinococcus:length_avg=122.5:length_max=139.0:length_min=106.0:length_std=23.33452377915607:length_sum=245.0:mismatch_avg=4.5:mismatch_max=5.0:mismatch_min=4.0:mismatch_std=0.7071067811865476:mismatch_sum=9.0:name=N291271:qcovhsp_avg=100.0:qcovhsp_max=100.0:qcovhsp_min=100.0:qcovhsp_std=0.0:qcovhsp_sum=200.0:qend_avg=122.5:qend_max=139.0:qend_min=106.0:qend_std=23.33452377915607:qend_sum=245.0:qstart_avg=1.0:qstart_max=1.0:qstart_min=1.0:qstart_std=0.0:qstart_sum=2.0:ref_name_counter=RS_GCF_014647055.1_protein.faa_NZ_BMOL01000006.1_104@PF00015_full_PFAM.552.737--2:scovhsp_avg=66.19999999999999:scovhsp_max=75.1:scovhsp_min=57.3:scovhsp_std=12.586500705120544:scovhsp_sum=132.39999999999998:send_avg=165.0:send_max=165.0:send_min=165.0:send_std=0.0:send_sum=330.0:sstart_avg=43.5:sstart_max=60.0:sstart_min=27.0:sstart_std=23.33452377915607:sstart_sum=87.0],(RS_GCF_004634215.1_protein.faa_NZ_SMMH01000012.1_89@PF00015_full_PFAM.566.749:0.055049[&&NHX:Type=GTDB:gtdb_class=c__Deinococci:gtdb_domain=d__Bacteria:gtdb_family=f__Deinococcaceae:gtdb_genus=g__Deinococcus:gtdb_order=o__Deinococcales:gtdb_phylum=p__Deinococcota:gtdb_species=s__Deinococcus fonticola:heptad=MCP-44H:species=d__Bacteria_p__Deinococcota_c__Deinococci_o__Deinococcales_f__Deinococcaceae_g__Deinococcus_s__Deinococcus fonticola],(RS_GCF_003444775.1_protein.faa_NZ_CP021083.1_123@PF00015_full_PFAM.562.749:0.0706705[&&NHX:Type=GTDB:gtdb_class=c__Deinococci:gtdb_domain=d__Bacteria:gtdb_family=f__Deinococcaceae:gtdb_genus=g__Deinococcus:gtdb_order=o__Deinococcales:gtdb_phylum=p__Deinococcota:gtdb_species=s__Deinococcus ficus:heptad=MCP-44H:species=d__Bacteria_p__Deinococcota_c__Deinococci_o__Deinococcales_f__Deinococcaceae_g__Deinococcus_s__Deinococcus ficus],(GB_GCA_018260405.1_protein.faa_JAGLBG010000020.1_6@PF00015_full_PFAM.555.743:0.00833496[&&NHX:Type=GTDB:gtdb_class=c__Deinococci:gtdb_domain=d__Bacteria:gtdb_family=f__Deinococcaceae:gtdb_genus=g__Deinococcus:gtdb_order=o__Deinococcales:gtdb_phylum=p__Deinococcota:gtdb_species=s__Deinococcus sp018260405:heptad=MCP-44H:species=d__Bacteria_p__Deinococcota_c__Deinococci_o__Deinococcales_f__Deinococcaceae_g__Deinococcus_s__Deinococcus sp018260405],GB_GCA_018260275.1_protein.faa_JAGLBK010000317.1_1@PF00015_full_PFAM.370.561:0.00469884[&&NHX:Type=GTDB:gtdb_class=c__Deinococci:gtdb_domain=d__Bacteria:gtdb_family=f__Deinococcaceae:gtdb_genus=g__Deinococcus:gtdb_order=o__Deinococcales:gtdb_phylum=p__Deinococcota:gtdb_species=s__Deinococcus sp018260275:heptad=MCP-44H:species=d__Bacteria_p__Deinococcota_c__Deinococci_o__Deinococcales_f__Deinococcaceae_g__Deinococcus_s__Deinococcus sp018260275])0.964:0.0408442[&&NHX:Sample_counter=:Type_counter=GTDB--2:capture_class_counter=:capture_domain_counter=:capture_family_counter=:capture_genus_counter=:capture_order_counter=:capture_phylum_counter=:capture_species_counter=:evoltype=D:gtdb_class_counter=c__Deinococci--2:gtdb_domain_counter=d__Bacteria--2:gtdb_family_counter=f__Deinococcaceae--2:gtdb_genus_counter=g__Deinococcus--2:gtdb_order_counter=o__Deinococcales--2:gtdb_phylum_counter=p__Deinococcota--2:gtdb_species_counter=s__Deinococcus sp018260275--1||s__Deinococcus sp018260405--1:heptad_counter=MCP-44H--2:lbd_counter=:lca=d__Bacteria:lca_tree=g__Deinococcus:name=N291276:ref_name_counter=])0.633:0.0216048[&&NHX:Sample_counter=:Type_counter=GTDB--3:capture_class_counter=:capture_domain_counter=:capture_family_counter=:capture_genus_counter=:capture_order_counter=:capture_phylum_counter=:capture_species_counter=:evoltype=D:gtdb_class_counter=c__Deinococci--3:gtdb_domain_counter=d__Bacteria--3:gtdb_family_counter=f__Deinococcaceae--3:gtdb_genus_counter=g__Deinococcus--3:gtdb_order_counter=o__Deinococcales--3:gtdb_phylum_counter=p__Deinococcota--3:gtdb_species_counter=s__Deinococcus ficus--1||s__Deinococcus sp018260275--1||s__Deinococcus sp018260405--1:heptad_counter=MCP-44H--3:lbd_counter=:lca=d__Bacteria:lca_tree=g__Deinococcus:name=N291277:ref_name_counter=])0.876:0.0161077[&&NHX:Sample_counter=:Type_counter=GTDB--4:capture_class_counter=:capture_domain_counter=:capture_family_counter=:capture_genus_counter=:capture_order_counter=:capture_phylum_counter=:capture_species_counter=:evoltype=D:gtdb_class_counter=c__Deinococci--4:gtdb_domain_counter=d__Bacteria--4:gtdb_family_counter=f__Deinococcaceae--4:gtdb_genus_counter=g__Deinococcus--4:gtdb_order_counter=o__Deinococcales--4:gtdb_phylum_counter=p__Deinococcota--4:gtdb_species_counter=s__Deinococcus ficus--1||s__Deinococcus fonticola--1||s__Deinococcus sp018260275--1||s__Deinococcus sp018260405--1:heptad_counter=MCP-44H--4:lbd_counter=:lca=d__Bacteria:lca_tree=g__Deinococcus:name=N291278:ref_name_counter=])0.917:0.0204616[&&NHX:Sample_counter=rhiztom2--2:Type_counter=GTDB--22||capture--2:besthit_avg=96.30000000000001:besthit_max=96.4:besthit_min=96.2:besthit_std=0.14142135623731153:besthit_sum=192.60000000000002:bitscore_avg=207.5:bitscore_max=234.0:bitscore_min=181.0:bitscore_std=37.476659402887016:bitscore_sum=415.0:capture_class_counter=c__Alphaproteobacteria--2:capture_domain_counter=d__Bacteria--2:capture_family_counter=f__Magnetospirillaceae--1||f__Rhodobacteraceae--1:capture_genus_counter=g__Arenibacterium--1||g__Phaeospirillum--1:capture_order_counter=o__Rhodobacterales--1||o__Rhodospirillales--1:capture_phylum_counter=p__Proteobacteria--2:capture_species_counter=s__Arenibacterium halophilum--1||s__Phaeospirillum sp903853455--1:evalue_avg=1.5e-59:evalue_max=3e-59:evalue_min=1.62e-79:evalue_std=2.1213203435596425e-59:evalue_sum=3e-59:evoltype=D:gapopen_avg=0.0:gapopen_max=0.0:gapopen_min=0.0:gapopen_std=0.0:gapopen_sum=0.0:gtdb_class_counter=c__Deinococci--22:gtdb_domain_counter=d__Bacteria--22:gtdb_family_counter=f__Deinococcaceae--22:gtdb_genus_counter=g__Deinococcus--22:gtdb_order_counter=o__Deinococcales--22:gtdb_phylum_counter=p__Deinococcota--22:gtdb_species_counter=s__Deinococcus aerolatus--1||s__Deinococcus aerophilus--1||s__Deinococcus ficus--1||s__Deinococcus fonticola--1||s__Deinococcus gobiensis--1||s__Deinococcus humi--1||s__Deinococcus koreensis--1||s__Deinococcus marmoris--1||s__Deinococcus marmoris_A--1||s__Deinococcus metalli--1||s__Deinococcus radiodurans--2||s__Deinococcus radiopugnans--1||s__Deinococcus reticulitermitis--2||s__Deinococcus sp001424185--1||s__Deinococcus sp004801415--1||s__Deinococcus sp009017495--1||s__Deinococcus sp018260275--1||s__Deinococcus sp018260405--1||s__Deinococcus wulumuqiensis--2:heptad_counter=MCP-40H--11||MCP-44H--13:lbd_counter=:lca=d__Bacteria:lca_tree=g__Deinococcus:length_avg=122.5:length_max=139.0:length_min=106.0:length_std=23.33452377915607:length_sum=245.0:mismatch_avg=4.5:mismatch_max=5.0:mismatch_min=4.0:mismatch_std=0.7071067811865476:mismatch_sum=9.0:name=N291279:qcovhsp_avg=100.0:qcovhsp_max=100.0:qcovhsp_min=100.0:qcovhsp_std=0.0:qcovhsp_sum=200.0:qend_avg=122.5:qend_max=139.0:qend_min=106.0:qend_std=23.33452377915607:qend_sum=245.0:qstart_avg=1.0:qstart_max=1.0:qstart_min=1.0:qstart_std=0.0:qstart_sum=2.0:ref_name_counter=RS_GCF_014647055.1_protein.faa_NZ_BMOL01000006.1_104@PF00015_full_PFAM.552.737--2:scovhsp_avg=66.19999999999999:scovhsp_max=75.1:scovhsp_min=57.3:scovhsp_std=12.586500705120544:scovhsp_sum=132.39999999999998:send_avg=165.0:send_max=165.0:send_min=165.0:send_std=0.0:send_sum=330.0:sstart_avg=43.5:sstart_max=60.0:sstart_min=27.0:sstart_std=23.33452377915607:sstart_sum=87.0])0.735:0.00572385[&&NHX:Sample_counter=rhiztom2--2:Type_counter=GTDB--23||capture--2:besthit_avg=96.30000000000001:besthit_max=96.4:besthit_min=96.2:besthit_std=0.14142135623731153:besthit_sum=192.60000000000002:bitscore_avg=207.5:bitscore_max=234.0:bitscore_min=181.0:bitscore_std=37.476659402887016:bitscore_sum=415.0:capture_class_counter=c__Alphaproteobacteria--2:capture_domain_counter=d__Bacteria--2:capture_family_counter=f__Magnetospirillaceae--1||f__Rhodobacteraceae--1:capture_genus_counter=g__Arenibacterium--1||g__Phaeospirillum--1:capture_order_counter=o__Rhodobacterales--1||o__Rhodospirillales--1:capture_phylum_counter=p__Proteobacteria--2:capture_species_counter=s__Arenibacterium halophilum--1||s__Phaeospirillum sp903853455--1:evalue_avg=1.5e-59:evalue_max=3e-59:evalue_min=1.62e-79:evalue_std=2.1213203435596425e-59:evalue_sum=3e-59:evoltype=D:gapopen_avg=0.0:gapopen_max=0.0:gapopen_min=0.0:gapopen_std=0.0:gapopen_sum=0.0:gtdb_class_counter=c__Deinococci--23:gtdb_domain_counter=d__Bacteria--23:gtdb_family_counter=f__Deinococcaceae--23:gtdb_genus_counter=g__Deinococcus--23:gtdb_order_counter=o__Deinococcales--23:gtdb_phylum_counter=p__Deinococcota--23:gtdb_species_counter=s__Deinococcus aerolatus--1||s__Deinococcus aerophilus--1||s__Deinococcus ficus--1||s__Deinococcus fonticola--1||s__Deinococcus gobiensis--1||s__Deinococcus humi--1||s__Deinococcus koreensis--1||s__Deinococcus marmoris--1||s__Deinococcus marmoris_A--1||s__Deinococcus metalli--1||s__Deinococcus radiodurans--2||s__Deinococcus radiopugnans--1||s__Deinococcus reticulitermitis--2||s__Deinococcus sp001424185--1||s__Deinococcus sp004801415--1||s__Deinococcus sp009017495--1||s__Deinococcus sp018260275--1||s__Deinococcus sp018260375--1||s__Deinococcus sp018260405--1||s__Deinococcus wulumuqiensis--2:heptad_counter=MCP-40H--12||MCP-44H--13:lbd_counter=:lca=d__Bacteria:lca_tree=g__Deinococcus:length_avg=122.5:length_max=139.0:length_min=106.0:length_std=23.33452377915607:length_sum=245.0:mismatch_avg=4.5:mismatch_max=5.0:mismatch_min=4.0:mismatch_std=0.7071067811865476:mismatch_sum=9.0:name=N291280:qcovhsp_avg=100.0:qcovhsp_max=100.0:qcovhsp_min=100.0:qcovhsp_std=0.0:qcovhsp_sum=200.0:qend_avg=122.5:qend_max=139.0:qend_min=106.0:qend_std=23.33452377915607:qend_sum=245.0:qstart_avg=1.0:qstart_max=1.0:qstart_min=1.0:qstart_std=0.0:qstart_sum=2.0:ref_name_counter=RS_GCF_014647055.1_protein.faa_NZ_BMOL01000006.1_104@PF00015_full_PFAM.552.737--2:scovhsp_avg=66.19999999999999:scovhsp_max=75.1:scovhsp_min=57.3:scovhsp_std=12.586500705120544:scovhsp_sum=132.39999999999998:send_avg=165.0:send_max=165.0:send_min=165.0:send_std=0.0:send_sum=330.0:sstart_avg=43.5:sstart_max=60.0:sstart_min=27.0:sstart_std=23.33452377915607:sstart_sum=87.0])0.838:0.0253497[&&NHX:Sample_counter=rhiztom2--2:Type_counter=GTDB--26||capture--2:besthit_avg=96.30000000000001:besthit_max=96.4:besthit_min=96.2:besthit_std=0.14142135623731153:besthit_sum=192.60000000000002:bitscore_avg=207.5:bitscore_max=234.0:bitscore_min=181.0:bitscore_std=37.476659402887016:bitscore_sum=415.0:capture_class_counter=c__Alphaproteobacteria--2:capture_domain_counter=d__Bacteria--2:capture_family_counter=f__Magnetospirillaceae--1||f__Rhodobacteraceae--1:capture_genus_counter=g__Arenibacterium--1||g__Phaeospirillum--1:capture_order_counter=o__Rhodobacterales--1||o__Rhodospirillales--1:capture_phylum_counter=p__Proteobacteria--2:capture_species_counter=s__Arenibacterium halophilum--1||s__Phaeospirillum sp903853455--1:evalue_avg=1.5e-59:evalue_max=3e-59:evalue_min=1.62e-79:evalue_std=2.1213203435596425e-59:evalue_sum=3e-59:evoltype=D:gapopen_avg=0.0:gapopen_max=0.0:gapopen_min=0.0:gapopen_std=0.0:gapopen_sum=0.0:gtdb_class_counter=c__Deinococci--26:gtdb_domain_counter=d__Bacteria--26:gtdb_family_counter=f__Deinococcaceae--26:gtdb_genus_counter=g__Deinococcus--26:gtdb_order_counter=o__Deinococcales--26:gtdb_phylum_counter=p__Deinococcota--26:gtdb_species_counter=s__Deinococcus aerolatus--1||s__Deinococcus aerophilus--1||s__Deinococcus ficus--1||s__Deinococcus fonticola--1||s__Deinococcus gobiensis--1||s__Deinococcus humi--1||s__Deinococcus koreensis--1||s__Deinococcus marmoris--1||s__Deinococcus marmoris_A--1||s__Deinococcus metalli--1||s__Deinococcus piscis--1||s__Deinococcus proteolyticus--1||s__Deinococcus radiodurans--2||s__Deinococcus radiophilus--1||s__Deinococcus radiopugnans--1||s__Deinococcus reticulitermitis--2||s__Deinococcus sp001424185--1||s__Deinococcus sp004801415--1||s__Deinococcus sp009017495--1||s__Deinococcus sp018260275--1||s__Deinococcus sp018260375--1||s__Deinococcus sp018260405--1||s__Deinococcus wulumuqiensis--2:heptad_counter=MCP-40H--15||MCP-44H--13:lbd_counter=:lca=d__Bacteria:lca_tree=g__Deinococcus:length_avg=122.5:length_max=139.0:length_min=106.0:length_std=23.33452377915607:length_sum=245.0:mismatch_avg=4.5:mismatch_max=5.0:mismatch_min=4.0:mismatch_std=0.7071067811865476:mismatch_sum=9.0:name=N291281:qcovhsp_avg=100.0:qcovhsp_max=100.0:qcovhsp_min=100.0:qcovhsp_std=0.0:qcovhsp_sum=200.0:qend_avg=122.5:qend_max=139.0:qend_min=106.0:qend_std=23.33452377915607:qend_sum=245.0:qstart_avg=1.0:qstart_max=1.0:qstart_min=1.0:qstart_std=0.0:qstart_sum=2.0:ref_name_counter=RS_GCF_014647055.1_protein.faa_NZ_BMOL01000006.1_104@PF00015_full_PFAM.552.737--2:scovhsp_avg=66.19999999999999:scovhsp_max=75.1:scovhsp_min=57.3:scovhsp_std=12.586500705120544:scovhsp_sum=132.39999999999998:send_avg=165.0:send_max=165.0:send_min=165.0:send_std=0.0:send_sum=330.0:sstart_avg=43.5:sstart_max=60.0:sstart_min=27.0:sstart_std=23.33452377915607:sstart_sum=87.0],RS_GCF_014646915.1_protein.faa_NZ_BMOE01000003.1_143@PF00015_full_PFAM.555.741:0.0775239[&&NHX:Type=GTDB:gtdb_class=c__Deinococci:gtdb_domain=d__Bacteria:gtdb_family=f__Deinococcaceae:gtdb_genus=g__Deinococcus:gtdb_order=o__Deinococcales:gtdb_phylum=p__Deinococcota:gtdb_species=s__Deinococcus aquiradiocola:heptad=MCP-44H:species=d__Bacteria_p__Deinococcota_c__Deinococci_o__Deinococcales_f__Deinococcaceae_g__Deinococcus_s__Deinococcus aquiradiocola])0.973:0.0484527[&&NHX:Sample_counter=rhiztom2--2:Type_counter=GTDB--27||capture--2:besthit_avg=96.30000000000001:besthit_max=96.4:besthit_min=96.2:besthit_std=0.14142135623731153:besthit_sum=192.60000000000002:bitscore_avg=207.5:bitscore_max=234.0:bitscore_min=181.0:bitscore_std=37.476659402887016:bitscore_sum=415.0:capture_class_counter=c__Alphaproteobacteria--2:capture_domain_counter=d__Bacteria--2:capture_family_counter=f__Magnetospirillaceae--1||f__Rhodobacteraceae--1:capture_genus_counter=g__Arenibacterium--1||g__Phaeospirillum--1:capture_order_counter=o__Rhodobacterales--1||o__Rhodospirillales--1:capture_phylum_counter=p__Proteobacteria--2:capture_species_counter=s__Arenibacterium halophilum--1||s__Phaeospirillum sp903853455--1:evalue_avg=1.5e-59:evalue_max=3e-59:evalue_min=1.62e-79:evalue_std=2.1213203435596425e-59:evalue_sum=3e-59:evoltype=D:gapopen_avg=0.0:gapopen_max=0.0:gapopen_min=0.0:gapopen_std=0.0:gapopen_sum=0.0:gtdb_class_counter=c__Deinococci--27:gtdb_domain_counter=d__Bacteria--27:gtdb_family_counter=f__Deinococcaceae--27:gtdb_genus_counter=g__Deinococcus--27:gtdb_order_counter=o__Deinococcales--27:gtdb_phylum_counter=p__Deinococcota--27:gtdb_species_counter=s__Deinococcus aerolatus--1||s__Deinococcus aerophilus--1||s__Deinococcus aquiradiocola--1||s__Deinococcus ficus--1||s__Deinococcus fonticola--1||s__Deinococcus gobiensis--1||s__Deinococcus humi--1||s__Deinococcus koreensis--1||s__Deinococcus marmoris--1||s__Deinococcus marmoris_A--1||s__Deinococcus metalli--1||s__Deinococcus piscis--1||s__Deinococcus proteolyticus--1||s__Deinococcus radiodurans--2||s__Deinococcus radiophilus--1||s__Deinococcus radiopugnans--1||s__Deinococcus reticulitermitis--2||s__Deinococcus sp001424185--1||s__Deinococcus sp004801415--1||s__Deinococcus sp009017495--1||s__Deinococcus sp018260275--1||s__Deinococcus sp018260375--1||s__Deinococcus sp018260405--1||s__Deinococcus wulumuqiensis--2:heptad_counter=MCP-40H--15||MCP-44H--14:lbd_counter=:lca=d__Bacteria:lca_tree=g__Deinococcus:length_avg=122.5:length_max=139.0:length_min=106.0:length_std=23.33452377915607:length_sum=245.0:mismatch_avg=4.5:mismatch_max=5.0:mismatch_min=4.0:mismatch_std=0.7071067811865476:mismatch_sum=9.0:name=N291283:qcovhsp_avg=100.0:qcovhsp_max=100.0:qcovhsp_min=100.0:qcovhsp_std=0.0:qcovhsp_sum=200.0:qend_avg=122.5:qend_max=139.0:qend_min=106.0:qend_std=23.33452377915607:qend_sum=245.0:qstart_avg=1.0:qstart_max=1.0:qstart_min=1.0:qstart_std=0.0:qstart_sum=2.0:ref_name_counter=RS_GCF_014647055.1_protein.faa_NZ_BMOL01000006.1_104@PF00015_full_PFAM.552.737--2:scovhsp_avg=66.19999999999999:scovhsp_max=75.1:scovhsp_min=57.3:scovhsp_std=12.586500705120544:scovhsp_sum=132.39999999999998:send_avg=165.0:send_max=165.0:send_min=165.0:send_std=0.0:send_sum=330.0:sstart_avg=43.5:sstart_max=60.0:sstart_min=27.0:sstart_std=23.33452377915607:sstart_sum=87.0])0.867:0.0276067[&&NHX:Sample_counter=rhiztom1--1||rhiztom2--2:Type_counter=GTDB--38||capture--3:besthit_avg=94.76666666666667:besthit_max=96.4:besthit_min=91.7:besthit_std=2.6576932353703535:besthit_sum=284.3:bitscore_avg=206.0:bitscore_max=234.0:bitscore_min=181.0:bitscore_std=26.627053911388696:bitscore_sum=618.0:capture_class_counter=c__Alphaproteobacteria--2||c__Gammaproteobacteria--1:capture_domain_counter=d__Bacteria--3:capture_family_counter=f__Magnetospirillaceae--1||f__Rhodanobacteraceae--1||f__Rhodobacteraceae--1:capture_genus_counter=g__Arenibacterium--1||g__Luteibacter--1||g__Phaeospirillum--1:capture_order_counter=o__Rhodobacterales--1||o__Rhodospirillales--1||o__Xanthomonadales--1:capture_phylum_counter=p__Proteobacteria--3:capture_species_counter=s__Arenibacterium halophilum--1||s__Luteibacter sp018449605--1||s__Phaeospirillum sp903853455--1:evalue_avg=1.0000000050000002e-59:evalue_max=3e-59:evalue_min=1.62e-79:evalue_std=1.7320508032387503e-59:evalue_sum=3.0000000150000002e-59:evoltype=D:gapopen_avg=0.0:gapopen_max=0.0:gapopen_min=0.0:gapopen_std=0.0:gapopen_sum=0.0:gtdb_class_counter=c__Deinococci--38:gtdb_domain_counter=d__Bacteria--38:gtdb_family_counter=f__Deinococcaceae--38:gtdb_genus_counter=g__Deinococcus--38:gtdb_order_counter=o__Deinococcales--38:gtdb_phylum_counter=p__Deinococcota--38:gtdb_species_counter=s__Deinococcus actinosclerus--1||s__Deinococcus aerolatus--1||s__Deinococcus aerophilus--1||s__Deinococcus aquiradiocola--1||s__Deinococcus budaensis--1||s__Deinococcus ficus--1||s__Deinococcus fonticola--1||s__Deinococcus gobiensis--1||s__Deinococcus grandis--1||s__Deinococcus humi--1||s__Deinococcus koreensis--1||s__Deinococcus marmoris--1||s__Deinococcus marmoris_A--1||s__Deinococcus metalli--1||s__Deinococcus piscis--1||s__Deinococcus proteolyticus--1||s__Deinococcus radiodurans--2||s__Deinococcus radiophilus--1||s__Deinococcus radiopugnans--1||s__Deinococcus radiotolerans--1||s__Deinococcus reticulitermitis--2||s__Deinococcus sedimenti--1||s__Deinococcus seoulensis--1||s__Deinococcus soli--1||s__Deinococcus sp001424185--1||s__Deinococcus sp002017875--1||s__Deinococcus sp003028415--1||s__Deinococcus sp004801415--1||s__Deinococcus sp009017495--1||s__Deinococcus sp009755355--1||s__Deinococcus sp013337115--1||s__Deinococcus sp018260275--1||s__Deinococcus sp018260375--1||s__Deinococcus sp018260405--1||s__Deinococcus wulumuqiensis--2:heptad_counter=MCP-40H--26||MCP-44H--15:lbd_counter=:lca=d__Bacteria:lca_tree=g__Deinococcus:length_avg=126.0:length_max=139.0:length_min=106.0:length_std=17.578395831246947:length_sum=378.0:mismatch_avg=6.666666666666667:mismatch_max=11.0:mismatch_min=4.0:mismatch_std=3.7859388972001824:mismatch_sum=20.0:name=N291284:qcovhsp_avg=99.76666666666667:qcovhsp_max=100.0:qcovhsp_min=99.3:qcovhsp_std=0.40414518843273967:qcovhsp_sum=299.3:qend_avg=126.33333333333333:qend_max=139.0:qend_min=106.0:qend_std=17.7857620959388:qend_sum=379.0:qstart_avg=1.3333333333333333:qstart_max=2.0:qstart_min=1.0:qstart_std=0.5773502691896257:qstart_sum=4.0:ref_name_counter=RS_GCF_009755355.1_protein.faa_NZ_WQLB01000041.1_22@PF00015_full_PFAM.537.724--1||RS_GCF_014647055.1_protein.faa_NZ_BMOL01000006.1_104@PF00015_full_PFAM.552.737--2:scovhsp_avg=67.83333333333333:scovhsp_max=75.1:scovhsp_min=57.3:scovhsp_std=9.33880791821597:scovhsp_sum=203.49999999999997:send_avg=165.33333333333334:send_max=166.0:send_min=165.0:send_std=0.5773502691896258:send_sum=496.0:sstart_avg=40.333333333333336:sstart_max=60.0:sstart_min=27.0:sstart_std=17.3877351409933:sstart_sum=121.0])0.859:0.0371676[&&NHX:Sample_counter=rhiztom1--1||rhiztom2--2:Type_counter=GTDB--43||capture--3:besthit_avg=94.76666666666667:besthit_max=96.4:besthit_min=91.7:besthit_std=2.6576932353703535:besthit_sum=284.3:bitscore_avg=206.0:bitscore_max=234.0:bitscore_min=181.0:bitscore_std=26.627053911388696:bitscore_sum=618.0:capture_class_counter=c__Alphaproteobacteria--2||c__Gammaproteobacteria--1:capture_domain_counter=d__Bacteria--3:capture_family_counter=f__Magnetospirillaceae--1||f__Rhodanobacteraceae--1||f__Rhodobacteraceae--1:capture_genus_counter=g__Arenibacterium--1||g__Luteibacter--1||g__Phaeospirillum--1:capture_order_counter=o__Rhodobacterales--1||o__Rhodospirillales--1||o__Xanthomonadales--1:capture_phylum_counter=p__Proteobacteria--3:capture_species_counter=s__Arenibacterium halophilum--1||s__Luteibacter sp018449605--1||s__Phaeospirillum sp903853455--1:evalue_avg=1.0000000050000002e-59:evalue_max=3e-59:evalue_min=1.62e-79:evalue_std=1.7320508032387503e-59:evalue_sum=3.0000000150000002e-59:evoltype=D:gapopen_avg=0.0:gapopen_max=0.0:gapopen_min=0.0:gapopen_std=0.0:gapopen_sum=0.0:gtdb_class_counter=c__Deinococci--43:gtdb_domain_counter=d__Bacteria--43:gtdb_family_counter=f__Deinococcaceae--43:gtdb_genus_counter=g__Deinococcus--40||g__Deinococcus_A--3:gtdb_order_counter=o__Deinococcales--43:gtdb_phylum_counter=p__Deinococcota--43:gtdb_species_counter=s__Deinococcus actinosclerus--1||s__Deinococcus aerolatus--1||s__Deinococcus aerophilus--1||s__Deinococcus aquiradiocola--1||s__Deinococcus budaensis--1||s__Deinococcus ficus--1||s__Deinococcus fonticola--1||s__Deinococcus gobiensis--1||s__Deinococcus grandis--1||s__Deinococcus humi--1||s__Deinococcus koreensis--1||s__Deinococcus marmoris--1||s__Deinococcus marmoris_A--1||s__Deinococcus metalli--1||s__Deinococcus piscis--1||s__Deinococcus planocerae--1||s__Deinococcus proteolyticus--1||s__Deinococcus radiodurans--2||s__Deinococcus radiophilus--1||s__Deinococcus radiopugnans--1||s__Deinococcus radiotolerans--1||s__Deinococcus reticulitermitis--2||s__Deinococcus sedimenti--1||s__Deinococcus seoulensis--1||s__Deinococcus soli--1||s__Deinococcus sp001424185--1||s__Deinococcus sp002017875--1||s__Deinococcus sp003028415--1||s__Deinococcus sp004801415--1||s__Deinococcus sp009017495--1||s__Deinococcus sp009755355--1||s__Deinococcus sp013337115--1||s__Deinococcus sp018260275--1||s__Deinococcus sp018260375--1||s__Deinococcus sp018260405--1||s__Deinococcus sp018863415--1||s__Deinococcus wulumuqiensis--2||s__Deinococcus_A peraridilitoris--1||s__Deinococcus_A pimensis--1||s__Deinococcus_A yavapaiensis--1:heptad_counter=MCP-40H--28||MCP-44H--18:lbd_counter=:lca=d__Bacteria:lca_tree=g__Deinococcus:length_avg=126.0:length_max=139.0:length_min=106.0:length_std=17.578395831246947:length_sum=378.0:mismatch_avg=6.666666666666667:mismatch_max=11.0:mismatch_min=4.0:mismatch_std=3.7859388972001824:mismatch_sum=20.0:name=N291285:qcovhsp_avg=99.76666666666667:qcovhsp_max=100.0:qcovhsp_min=99.3:qcovhsp_std=0.40414518843273967:qcovhsp_sum=299.3:qend_avg=126.33333333333333:qend_max=139.0:qend_min=106.0:qend_std=17.7857620959388:qend_sum=379.0:qstart_avg=1.3333333333333333:qstart_max=2.0:qstart_min=1.0:qstart_std=0.5773502691896257:qstart_sum=4.0:ref_name_counter=RS_GCF_009755355.1_protein.faa_NZ_WQLB01000041.1_22@PF00015_full_PFAM.537.724--1||RS_GCF_014647055.1_protein.faa_NZ_BMOL01000006.1_104@PF00015_full_PFAM.552.737--2:scovhsp_avg=67.83333333333333:scovhsp_max=75.1:scovhsp_min=57.3:scovhsp_std=9.33880791821597:scovhsp_sum=203.49999999999997:send_avg=165.33333333333334:send_max=166.0:send_min=165.0:send_std=0.5773502691896258:send_sum=496.0:sstart_avg=40.333333333333336:sstart_max=60.0:sstart_min=27.0:sstart_std=17.3877351409933:sstart_sum=121.0])0.483:0.0113144[&&NHX:Sample_counter=rhiztom1--8||rhiztom2--6||rhiztom3--1:Type_counter=GTDB--44||capture--15:besthit_avg=75.8375:besthit_max=96.4:besthit_min=58.0:besthit_std=16.122383508650326:besthit_sum=606.7:bitscore_avg=175.375:bitscore_max=234.0:bitscore_min=125.0:bitscore_std=35.24582042090746:bitscore_sum=1403.0:capture_class_counter=c__Alphaproteobacteria--2||c__Gammaproteobacteria--12||c__Gemmatimonadetes--1:capture_domain_counter=d__Bacteria--15:capture_family_counter=f__Burkholderiaceae--1||f__Chromobacteriaceae--1||f__GWC2-71-9--1||f__Magnetospirillaceae--1||f__Pseudomonadaceae--7||f__Rhodanobacteraceae--1||f__Rhodobacteraceae--1||f__Rhodocyclaceae--2:capture_genus_counter=g__AG41--1||g__Arenibacterium--1||g__Aromatoleum--1||g__Luteibacter--1||g__Phaeospirillum--1||g__Propionivibrio--1||g__Pseudogulbenkiania--1||g__Pseudomonas_E--7||g__UBA4615--1:capture_order_counter=o__Burkholderiales--4||o__Gemmatimonadales--1||o__Pseudomonadales--7||o__Rhodobacterales--1||o__Rhodospirillales--1||o__Xanthomonadales--1:capture_phylum_counter=p__Gemmatimonadota--1||p__Proteobacteria--14:capture_species_counter=s__AG41 sp003222155--1||s__Arenibacterium halophilum--1||s__Aromatoleum petrolei--1||s__Luteibacter sp018449605--1||s__Phaeospirillum sp903853455--1||s__Propionivibrio sp003249625--1||s__Pseudogulbenkiania sp000527175--1||s__Pseudomonas_E asplenii--7||s__UBA4615 sp003818495--1:evalue_avg=1.3382037500000003e-37:evalue_max=1.07e-36:evalue_min=1.62e-79:evalue_std=3.78273743442851e-37:evalue_sum=1.0705630000000003e-36:gapopen_avg=0.0:gapopen_max=0.0:gapopen_min=0.0:gapopen_std=0.0:gapopen_sum=0.0:gtdb_class_counter=c__Deinococci--44:gtdb_domain_counter=d__Bacteria--44:gtdb_family_counter=f__Deinococcaceae--44:gtdb_genus_counter=g__Deinococcus--40||g__Deinococcus_A--3||g__JACMOA01--1:gtdb_order_counter=o__Deinococcales--44:gtdb_phylum_counter=p__Deinococcota--44:gtdb_species_counter=s__Deinococcus actinosclerus--1||s__Deinococcus aerolatus--1||s__Deinococcus aerophilus--1||s__Deinococcus aquiradiocola--1||s__Deinococcus budaensis--1||s__Deinococcus ficus--1||s__Deinococcus fonticola--1||s__Deinococcus gobiensis--1||s__Deinococcus grandis--1||s__Deinococcus humi--1||s__Deinococcus koreensis--1||s__Deinococcus marmoris--1||s__Deinococcus marmoris_A--1||s__Deinococcus metalli--1||s__Deinococcus piscis--1||s__Deinococcus planocerae--1||s__Deinococcus proteolyticus--1||s__Deinococcus radiodurans--2||s__Deinococcus radiophilus--1||s__Deinococcus radiopugnans--1||s__Deinococcus radiotolerans--1||s__Deinococcus reticulitermitis--2||s__Deinococcus sedimenti--1||s__Deinococcus seoulensis--1||s__Deinococcus soli--1||s__Deinococcus sp001424185--1||s__Deinococcus sp002017875--1||s__Deinococcus sp003028415--1||s__Deinococcus sp004801415--1||s__Deinococcus sp009017495--1||s__Deinococcus sp009755355--1||s__Deinococcus sp013337115--1||s__Deinococcus sp018260275--1||s__Deinococcus sp018260375--1||s__Deinococcus sp018260405--1||s__Deinococcus sp018863415--1||s__Deinococcus wulumuqiensis--2||s__Deinococcus_A peraridilitoris--1||s__Deinococcus_A pimensis--1||s__Deinococcus_A yavapaiensis--1||s__JACMOA01 sp014378225--1:heptad_counter=MCP-40H--37||MCP-44H--21||MCP-52H--1:lbd_counter=:lca_tree=g__Deinococcus:length_avg=139.75:length_max=174.0:length_min=106.0:length_std=25.499299710272155:length_sum=1118.0:mismatch_avg=35.75:mismatch_max=73.0:mismatch_min=4.0:mismatch_std=26.762180137542714:mismatch_sum=286.0:name=N291286:qcovhsp_avg=98.4375:qcovhsp_max=100.0:qcovhsp_min=95.1:qcovhsp_std=2.0818518542050866:qcovhsp_sum=787.5:qend_avg=141.125:qend_max=182.0:qend_min=106.0:qend_std=26.845789773657778:qend_sum=1129.0:qstart_avg=2.375:qstart_max=9.0:qstart_min=1.0:qstart_std=2.774243783705493:qstart_sum=19.0:ref_name_counter=GB_GCA_014378225.1_protein.faa_JACMOA010000064.1_6@PF00015_full_PFAM.136.319--1||GB_GCA_016713785.1_protein.faa_JADJOM010000003.1_341@PF00015_full_PFAM.516.709--1||RS_GCF_000519345.1_protein.faa_NZ_KI912622.1_3@PF00015_full_PFAM.558.745--1||RS_GCF_003217515.1_protein.faa_NZ_QJSX01000001.1_445@PF00015_full_PFAM.543.738--2||RS_GCF_009755355.1_protein.faa_NZ_WQLB01000041.1_22@PF00015_full_PFAM.537.724--1||RS_GCF_014647055.1_protein.faa_NZ_BMOL01000006.1_104@PF00015_full_PFAM.552.737--2:scovhsp_avg=73.89999999999999:scovhsp_max=89.2:scovhsp_min=57.3:scovhsp_std=12.494341576432568:scovhsp_sum=591.1999999999999:send_avg=166.375:send_max=175.0:send_min=148.0:send_std=8.765802057671944:send_sum=1331.0:sstart_avg=27.625:sstart_max=60.0:sstart_min=1.0:sstart_std=22.116170554596472:sstart_sum=221.0],7d1e83a6-53fa-4eaa-8cca-4ac816fc628a_3@MCPsignal.398.485:0.366034[&&NHX:Sample=rhiztom1:Type=capture:capture_class=c__Gammaproteobacteria:capture_domain=d__Bacteria:capture_family=f__Halomonadaceae:capture_genus=g__Halomonas:capture_order=o__Pseudomonadales:capture_phylum=p__Proteobacteria:capture_species=s__Halomonas sp014897985:heptad=MCP-52H])0.781:0.0183442[&&NHX:Sample_counter=rhiztom1--9||rhiztom2--6||rhiztom3--1:Type_counter=GTDB--44||capture--16:besthit_avg=75.8375:besthit_max=96.4:besthit_min=58.0:besthit_std=16.122383508650326:besthit_sum=606.7:bitscore_avg=175.375:bitscore_max=234.0:bitscore_min=125.0:bitscore_std=35.24582042090746:bitscore_sum=1403.0:capture_class_counter=c__Alphaproteobacteria--2||c__Gammaproteobacteria--13||c__Gemmatimonadetes--1:capture_domain_counter=d__Bacteria--16:capture_family_counter=f__Burkholderiaceae--1||f__Chromobacteriaceae--1||f__GWC2-71-9--1||f__Halomonadaceae--1||f__Magnetospirillaceae--1||f__Pseudomonadaceae--7||f__Rhodanobacteraceae--1||f__Rhodobacteraceae--1||f__Rhodocyclaceae--2:capture_genus_counter=g__AG41--1||g__Arenibacterium--1||g__Aromatoleum--1||g__Halomonas--1||g__Luteibacter--1||g__Phaeospirillum--1||g__Propionivibrio--1||g__Pseudogulbenkiania--1||g__Pseudomonas_E--7||g__UBA4615--1:capture_order_counter=o__Burkholderiales--4||o__Gemmatimonadales--1||o__Pseudomonadales--8||o__Rhodobacterales--1||o__Rhodospirillales--1||o__Xanthomonadales--1:capture_phylum_counter=p__Gemmatimonadota--1||p__Proteobacteria--15:capture_species_counter=s__AG41 sp003222155--1||s__Arenibacterium halophilum--1||s__Aromatoleum petrolei--1||s__Halomonas sp014897985--1||s__Luteibacter sp018449605--1||s__Phaeospirillum sp903853455--1||s__Propionivibrio sp003249625--1||s__Pseudogulbenkiania sp000527175--1||s__Pseudomonas_E asplenii--7||s__UBA4615 sp003818495--1:evalue_avg=1.3382037500000003e-37:evalue_max=1.07e-36:evalue_min=1.62e-79:evalue_std=3.78273743442851e-37:evalue_sum=1.0705630000000003e-36:gapopen_avg=0.0:gapopen_max=0.0:gapopen_min=0.0:gapopen_std=0.0:gapopen_sum=0.0:gtdb_class_counter=c__Deinococci--44:gtdb_domain_counter=d__Bacteria--44:gtdb_family_counter=f__Deinococcaceae--44:gtdb_genus_counter=g__Deinococcus--40||g__Deinococcus_A--3||g__JACMOA01--1:gtdb_order_counter=o__Deinococcales--44:gtdb_phylum_counter=p__Deinococcota--44:gtdb_species_counter=s__Deinococcus actinosclerus--1||s__Deinococcus aerolatus--1||s__Deinococcus aerophilus--1||s__Deinococcus aquiradiocola--1||s__Deinococcus budaensis--1||s__Deinococcus ficus--1||s__Deinococcus fonticola--1||s__Deinococcus gobiensis--1||s__Deinococcus grandis--1||s__Deinococcus humi--1||s__Deinococcus koreensis--1||s__Deinococcus marmoris--1||s__Deinococcus marmoris_A--1||s__Deinococcus metalli--1||s__Deinococcus piscis--1||s__Deinococcus planocerae--1||s__Deinococcus proteolyticus--1||s__Deinococcus radiodurans--2||s__Deinococcus radiophilus--1||s__Deinococcus radiopugnans--1||s__Deinococcus radiotolerans--1||s__Deinococcus reticulitermitis--2||s__Deinococcus sedimenti--1||s__Deinococcus seoulensis--1||s__Deinococcus soli--1||s__Deinococcus sp001424185--1||s__Deinococcus sp002017875--1||s__Deinococcus sp003028415--1||s__Deinococcus sp004801415--1||s__Deinococcus sp009017495--1||s__Deinococcus sp009755355--1||s__Deinococcus sp013337115--1||s__Deinococcus sp018260275--1||s__Deinococcus sp018260375--1||s__Deinococcus sp018260405--1||s__Deinococcus sp018863415--1||s__Deinococcus wulumuqiensis--2||s__Deinococcus_A peraridilitoris--1||s__Deinococcus_A pimensis--1||s__Deinococcus_A yavapaiensis--1||s__JACMOA01 sp014378225--1:heptad_counter=MCP-40H--37||MCP-44H--21||MCP-52H--2:lbd_counter=:lca_tree=g__Deinococcus:length_avg=139.75:length_max=174.0:length_min=106.0:length_std=25.499299710272155:length_sum=1118.0:mismatch_avg=35.75:mismatch_max=73.0:mismatch_min=4.0:mismatch_std=26.762180137542714:mismatch_sum=286.0:name=N291288:qcovhsp_avg=98.4375:qcovhsp_max=100.0:qcovhsp_min=95.1:qcovhsp_std=2.0818518542050866:qcovhsp_sum=787.5:qend_avg=141.125:qend_max=182.0:qend_min=106.0:qend_std=26.845789773657778:qend_sum=1129.0:qstart_avg=2.375:qstart_max=9.0:qstart_min=1.0:qstart_std=2.774243783705493:qstart_sum=19.0:ref_name_counter=GB_GCA_014378225.1_protein.faa_JACMOA010000064.1_6@PF00015_full_PFAM.136.319--1||GB_GCA_016713785.1_protein.faa_JADJOM010000003.1_341@PF00015_full_PFAM.516.709--1||RS_GCF_000519345.1_protein.faa_NZ_KI912622.1_3@PF00015_full_PFAM.558.745--1||RS_GCF_003217515.1_protein.faa_NZ_QJSX01000001.1_445@PF00015_full_PFAM.543.738--2||RS_GCF_009755355.1_protein.faa_NZ_WQLB01000041.1_22@PF00015_full_PFAM.537.724--1||RS_GCF_014647055.1_protein.faa_NZ_BMOL01000006.1_104@PF00015_full_PFAM.552.737--2:scovhsp_avg=73.89999999999999:scovhsp_max=89.2:scovhsp_min=57.3:scovhsp_std=12.494341576432568:scovhsp_sum=591.1999999999999:send_avg=166.375:send_max=175.0:send_min=148.0:send_std=8.765802057671944:send_sum=1331.0:sstart_avg=27.625:sstart_max=60.0:sstart_min=1.0:sstart_std=22.116170554596472:sstart_sum=221.0])0.844:0.03016[&&NHX:Sample_counter=rhizpot1--1||rhiztom1--9||rhiztom2--6||rhiztom3--2:Type_counter=GTDB--64||capture--18:besthit_avg=73.19999999999999:besthit_max=96.4:besthit_min=52.1:besthit_std=17.030780956843994:besthit_sum=658.8:bitscore_avg=169.0:bitscore_max=234.0:bitscore_min=118.0:bitscore_std=38.11495769379785:bitscore_sum=1521.0:capture_class_counter=c__Alphaproteobacteria--2||c__Deinococci--2||c__Gammaproteobacteria--13||c__Gemmatimonadetes--1:capture_domain_counter=d__Bacteria--18:capture_family_counter=f__Burkholderiaceae--1||f__Chromobacteriaceae--1||f__Deinococcaceae--2||f__GWC2-71-9--1||f__Halomonadaceae--1||f__Magnetospirillaceae--1||f__Pseudomonadaceae--7||f__Rhodanobacteraceae--1||f__Rhodobacteraceae--1||f__Rhodocyclaceae--2:capture_genus_counter=g__AG41--1||g__Arenibacterium--1||g__Aromatoleum--1||g__Deinococcus--2||g__Halomonas--1||g__Luteibacter--1||g__Phaeospirillum--1||g__Propionivibrio--1||g__Pseudogulbenkiania--1||g__Pseudomonas_E--7||g__UBA4615--1:capture_order_counter=o__Burkholderiales--4||o__Deinococcales--2||o__Gemmatimonadales--1||o__Pseudomonadales--8||o__Rhodobacterales--1||o__Rhodospirillales--1||o__Xanthomonadales--1:capture_phylum_counter=p__Deinococcota--2||p__Gemmatimonadota--1||p__Proteobacteria--15:capture_species_counter=s__AG41 sp003222155--1||s__Arenibacterium halophilum--1||s__Aromatoleum petrolei--1||s__Deinococcus ficus--2||s__Halomonas sp014897985--1||s__Luteibacter sp018449605--1||s__Phaeospirillum sp903853455--1||s__Propionivibrio sp003249625--1||s__Pseudogulbenkiania sp000527175--1||s__Pseudomonas_E asplenii--7||s__UBA4615 sp003818495--1:evalue_avg=1.1900784033333332e-34:evalue_max=1.07e-33:evalue_min=1.62e-79:evalue_std=3.5662223541744413e-34:evalue_sum=1.0710705629999998e-33:gapopen_avg=0.0:gapopen_max=0.0:gapopen_min=0.0:gapopen_std=0.0:gapopen_sum=0.0:gtdb_class_counter=c__Deinococci--64:gtdb_domain_counter=d__Bacteria--64:gtdb_family_counter=f__Deinococcaceae--64:gtdb_genus_counter=g__Deinococcus--59||g__Deinococcus_A--3||g__JACMOA01--2:gtdb_order_counter=o__Deinococcales--64:gtdb_phylum_counter=p__Deinococcota--64:gtdb_species_counter=s__Deinococcus actinosclerus--1||s__Deinococcus aerolatus--2||s__Deinococcus aerophilus--2||s__Deinococcus aquiradiocola--1||s__Deinococcus budaensis--1||s__Deinococcus ficus--2||s__Deinococcus fonticola--2||s__Deinococcus gobiensis--1||s__Deinococcus grandis--1||s__Deinococcus humi--2||s__Deinococcus koreensis--2||s__Deinococcus marmoris--2||s__Deinococcus marmoris_A--2||s__Deinococcus metalli--2||s__Deinococcus piscis--2||s__Deinococcus planocerae--1||s__Deinococcus proteolyticus--2||s__Deinococcus radiodurans--3||s__Deinococcus radiophilus--2||s__Deinococcus radiopugnans--2||s__Deinococcus radiotolerans--1||s__Deinococcus reticulitermitis--3||s__Deinococcus sedimenti--1||s__Deinococcus seoulensis--1||s__Deinococcus soli--1||s__Deinococcus sp001424185--1||s__Deinococcus sp002017875--1||s__Deinococcus sp003028415--1||s__Deinococcus sp004801415--2||s__Deinococcus sp009017495--2||s__Deinococcus sp009755355--1||s__Deinococcus sp013337115--1||s__Deinococcus sp018260275--1||s__Deinococcus sp018260375--1||s__Deinococcus sp018260405--2||s__Deinococcus sp018863415--1||s__Deinococcus wulumuqiensis--3||s__Deinococcus_A peraridilitoris--1||s__Deinococcus_A pimensis--1||s__Deinococcus_A yavapaiensis--1||s__JACMOA01 sp014378225--2:heptad_counter=MCP-40H--43||MCP-44H--37||MCP-52H--2:lbd_counter=:lca_tree=g__Deinococcus:length_avg=140.22222222222223:length_max=174.0:length_min=106.0:length_std=23.8944437985998:length_sum=1262.0:mismatch_avg=39.44444444444444:mismatch_max=73.0:mismatch_min=4.0:mismatch_std=27.377504958958145:mismatch_sum=355.0:name=N291289:qcovhsp_avg=98.61111111111113:qcovhsp_max=100.0:qcovhsp_min=95.1:qcovhsp_std=2.0158400509740657:qcovhsp_sum=887.5000000000001:qend_avg=141.44444444444446:qend_max=182.0:qend_min=106.0:qend_std=25.13021642918695:qend_sum=1273.0:qstart_avg=2.2222222222222223:qstart_max=9.0:qstart_min=1.0:qstart_std=2.6352313834736494:qstart_sum=20.0:ref_name_counter=GB_GCA_014378225.1_protein.faa_JACMOA010000064.1_6@PF00015_full_PFAM.136.319--1||GB_GCA_016713785.1_protein.faa_JADJOM010000003.1_341@PF00015_full_PFAM.516.709--1||RS_GCF_000519345.1_protein.faa_NZ_KI912622.1_3@PF00015_full_PFAM.558.745--1||RS_GCF_003217515.1_protein.faa_NZ_QJSX01000001.1_445@PF00015_full_PFAM.543.738--2||RS_GCF_009755355.1_protein.faa_NZ_WQLB01000041.1_22@PF00015_full_PFAM.537.724--1||RS_GCF_014647055.1_protein.faa_NZ_BMOL01000006.1_103@PF00015_full_PFAM.530.733--1||RS_GCF_014647055.1_protein.faa_NZ_BMOL01000006.1_104@PF00015_full_PFAM.552.737--2:scovhsp_avg=73.56666666666666:scovhsp_max=89.2:scovhsp_min=57.3:scovhsp_std=11.730089513724948:scovhsp_sum=662.0999999999999:send_avg=164.55555555555554:send_max=175.0:send_min=148.0:send_std=9.850267903858137:send_sum=1481.0:sstart_avg=25.333333333333332:sstart_max=60.0:sstart_min=1.0:sstart_std=21.800229356591643:sstart_sum=228.0],(((GB_GCA_013298595.1_protein.faa_JAAFIG010000021.1_74@PF00015_full_PFAM.566.757:1.3e-08[&&NHX:Type=GTDB:gtdb_class=c__Deinococci:gtdb_domain=d__Bacteria:gtdb_family=f__JAAFIG01:gtdb_genus=g__JAAFIG01:gtdb_order=o__Deinococcales:gtdb_phylum=p__Deinococcota:gtdb_species=s__JAAFIG01 sp013298595:heptad=MCP-40H:species=d__Bacteria_p__Deinococcota_c__Deinococci_o__Deinococcales_f__JAAFIG01_g__JAAFIG01_s__JAAFIG01 sp013298595],GB_GCA_013298185.1_protein.faa_JAAFJQ010000063.1_5@PF00015_full_PFAM.571.756:0.0505093[&&NHX:Type=GTDB:gtdb_class=c__Deinococci:gtdb_domain=d__Bacteria:gtdb_family=f__JAAFIG01:gtdb_genus=g__JAAFIG01:gtdb_order=o__Deinococcales:gtdb_phylum=p__Deinococcota:gtdb_species=s__JAAFIG01 sp013298185:heptad=MCP-40H:species=d__Bacteria_p__Deinococcota_c__Deinococci_o__Deinococcales_f__JAAFIG01_g__JAAFIG01_s__JAAFIG01 sp013298185])1:0.244838[&&NHX:Sample_counter=:Type_counter=GTDB--2:capture_class_counter=:capture_domain_counter=:capture_family_counter=:capture_genus_counter=:capture_order_counter=:capture_phylum_counter=:capture_species_counter=:evoltype=D:gtdb_class_counter=c__Deinococci--2:gtdb_domain_counter=d__Bacteria--2:gtdb_family_counter=f__JAAFIG01--2:gtdb_genus_counter=g__JAAFIG01--2:gtdb_order_counter=o__Deinococcales--2:gtdb_phylum_counter=p__Deinococcota--2:gtdb_species_counter=s__JAAFIG01 sp013298185--1||s__JAAFIG01 sp013298595--1:heptad_counter=MCP-40H--2:lbd_counter=:lca=d__Bacteria:lca_tree=g__JAAFIG01:name=N291292:ref_name_counter=],((RS_GCF_000092125.1_protein.faa_NC_014212.1_1865@PF00015_full_PFAM.459.647:0.0113455[&&NHX:Type=GTDB:gtdb_class=c__Deinococci:gtdb_domain=d__Bacteria:gtdb_family=f__Thermaceae:gtdb_genus=g__Meiothermus_B:gtdb_order=o__Deinococcales:gtdb_phylum=p__Deinococcota:gtdb_species=s__Meiothermus_B silvanus:heptad=MCP-44H:species=d__Bacteria_p__Deinococcota_c__Deinococci_o__Deinococcales_f__Thermaceae_g__Meiothermus_B_s__Meiothermus_B silvanus],RS_GCF_003226535.1_protein.faa_NZ_QKOB01000006.1_13@PF00015_full_PFAM.556.743:0.00507837[&&NHX:Type=GTDB:gtdb_class=c__Deinococci:gtdb_domain=d__Bacteria:gtdb_family=f__Thermaceae:gtdb_genus=g__Meiothermus_B:gtdb_order=o__Deinococcales:gtdb_phylum=p__Deinococcota:gtdb_species=s__Meiothermus_B sp003226535:heptad=MCP-44H:species=d__Bacteria_p__Deinococcota_c__Deinococci_o__Deinococcales_f__Thermaceae_g__Meiothermus_B_s__Meiothermus_B sp003226535])1:0.150255[&&NHX:Sample_counter=:Type_counter=GTDB--2:capture_class_counter=:capture_domain_counter=:capture_family_counter=:capture_genus_counter=:capture_order_counter=:capture_phylum_counter=:capture_species_counter=:evoltype=D:gtdb_class_counter=c__Deinococci--2:gtdb_domain_counter=d__Bacteria--2:gtdb_family_counter=f__Thermaceae--2:gtdb_genus_counter=g__Meiothermus_B--2:gtdb_order_counter=o__Deinococcales--2:gtdb_phylum_counter=p__Deinococcota--2:gtdb_species_counter=s__Meiothermus_B silvanus--1||s__Meiothermus_B sp003226535--1:heptad_counter=MCP-44H--2:lbd_counter=:lca=d__Bacteria:lca_tree=g__Meiothermus_B:name=N291295:ref_name_counter=],(((((72e698bd-2ef4-4a88-b9c5-662b14178ea4_4@MCPsignal.99.157:5e-09[&&NHX:Sample=rhiztom2:Type=capture:capture_class=c__Deinococci:capture_domain=d__Bacteria:capture_family=f__Thermaceae:capture_genus=g__Calidithermus:capture_order=o__Deinococcales:capture_phylum=p__Deinococcota:capture_species=s__Calidithermus chliarophilus:heptad=MCP-44H],(a8afdd58-0407-42d5-8ffd-7bd80749c858_2@MCPsignal.21.69:0.0218109[&&NHX:Sample=rhiztom3:Type=capture:capture_class=c__Gammaproteobacteria:capture_domain=d__Bacteria:capture_family=f__Rhodanobacteraceae:capture_genus=g__Luteibacter:capture_order=o__Xanthomonadales:capture_phylum=p__Proteobacteria:capture_species=s__Luteibacter rhizovicinus:heptad=MCP-44H],(f048e050-b911-58a6-872e-c99680a78953_4@MCPsignal.23.80:0[&&NHX:Sample=rhiztom3:Type=capture:capture_class=c__Deinococci:capture_domain=d__Bacteria:capture_family=f__Thermaceae:capture_genus=g__Calidithermus:capture_order=o__Deinococcales:capture_phylum=p__Deinococcota:capture_species=s__Calidithermus chliarophilus:heptad=MCP-44H],5b8084f9-9b9c-4dfa-9684-928eeb7aaedf_2@MCPsignal.21.78:0[&&NHX:Sample=rhiztom3:Type=capture:capture_class=c__Deinococci:capture_domain=d__Bacteria:capture_family=f__Thermaceae:capture_genus=g__Calidithermus:capture_order=o__Deinococcales:capture_phylum=p__Deinococcota:capture_species=s__Calidithermus chliarophilus:heptad=MCP-44H]):5e-09[&&NHX:Sample_counter=rhiztom3--2:Type_counter=capture--2:capture_class_counter=c__Deinococci--2:capture_domain_counter=d__Bacteria--2:capture_family_counter=f__Thermaceae--2:capture_genus_counter=g__Calidithermus--2:capture_order_counter=o__Deinococcales--2:capture_phylum_counter=p__Deinococcota--2:capture_species_counter=s__Calidithermus chliarophilus--2:gtdb_class_counter=:gtdb_domain_counter=:gtdb_family_counter=:gtdb_genus_counter=:gtdb_order_counter=:gtdb_phylum_counter=:gtdb_species_counter=:heptad_counter=MCP-44H--2:lbd_counter=:name=N291300:ref_name_counter=])0.857:0.0204902[&&NHX:Sample_counter=rhiztom3--3:Type_counter=capture--3:capture_class_counter=c__Deinococci--2||c__Gammaproteobacteria--1:capture_domain_counter=d__Bacteria--3:capture_family_counter=f__Rhodanobacteraceae--1||f__Thermaceae--2:capture_genus_counter=g__Calidithermus--2||g__Luteibacter--1:capture_order_counter=o__Deinococcales--2||o__Xanthomonadales--1:capture_phylum_counter=p__Deinococcota--2||p__Proteobacteria--1:capture_species_counter=s__Calidithermus chliarophilus--2||s__Luteibacter rhizovicinus--1:gtdb_class_counter=:gtdb_domain_counter=:gtdb_family_counter=:gtdb_genus_counter=:gtdb_order_counter=:gtdb_phylum_counter=:gtdb_species_counter=:heptad_counter=MCP-44H--3:lbd_counter=:name=N291301:ref_name_counter=])0:5e-09[&&NHX:Sample_counter=rhiztom2--1||rhiztom3--3:Type_counter=capture--4:capture_class_counter=c__Deinococci--3||c__Gammaproteobacteria--1:capture_domain_counter=d__Bacteria--4:capture_family_counter=f__Rhodanobacteraceae--1||f__Thermaceae--3:capture_genus_counter=g__Calidithermus--3||g__Luteibacter--1:capture_order_counter=o__Deinococcales--3||o__Xanthomonadales--1:capture_phylum_counter=p__Deinococcota--3||p__Proteobacteria--1:capture_species_counter=s__Calidithermus chliarophilus--3||s__Luteibacter rhizovicinus--1:gtdb_class_counter=:gtdb_domain_counter=:gtdb_family_counter=:gtdb_genus_counter=:gtdb_order_counter=:gtdb_phylum_counter=:gtdb_species_counter=:heptad_counter=MCP-44H--4:lbd_counter=:name=N291302:ref_name_counter=],RS_GCF_003574095.1_protein.faa_NZ_QWLA01000024.1_5@PF00015_full_PFAM.408.638:5e-09[&&NHX:Type=GTDB:gtdb_class=c__Deinococci:gtdb_domain=d__Bacteria:gtdb_family=f__Thermaceae:gtdb_genus=g__Calidithermus:gtdb_order=o__Deinococcales:gtdb_phylum=p__Deinococcota:gtdb_species=s__Calidithermus roseus:heptad=MCP-44H:species=d__Bacteria_p__Deinococcota_c__Deinococci_o__Deinococcales_f__Thermaceae_g__Calidithermus_s__Calidithermus roseus])0:5e-09[&&NHX:Sample_counter=rhiztom2--1||rhiztom3--3:Type_counter=GTDB--1||capture--4:capture_class_counter=c__Deinococci--3||c__Gammaproteobacteria--1:capture_domain_counter=d__Bacteria--4:capture_family_counter=f__Rhodanobacteraceae--1||f__Thermaceae--3:capture_genus_counter=g__Calidithermus--3||g__Luteibacter--1:capture_order_counter=o__Deinococcales--3||o__Xanthomonadales--1:capture_phylum_counter=p__Deinococcota--3||p__Proteobacteria--1:capture_species_counter=s__Calidithermus chliarophilus--3||s__Luteibacter rhizovicinus--1:gtdb_class_counter=c__Deinococci--1:gtdb_domain_counter=d__Bacteria--1:gtdb_family_counter=f__Thermaceae--1:gtdb_genus_counter=g__Calidithermus--1:gtdb_order_counter=o__Deinococcales--1:gtdb_phylum_counter=p__Deinococcota--1:gtdb_species_counter=s__Calidithermus roseus--1:heptad_counter=MCP-44H--5:lbd_counter=:lca_tree=s__Calidithermus roseus:name=N291304:ref_name_counter=],(((c9c79824-a7ea-4242-ad1f-43b9c9e28531_4@MCPsignal.477.600:0.0132032[&&NHX:Sample=rhiztom2:Type=capture:besthit=99.2:bitscore=159.0:capture_class=c__Deinococci:capture_domain=d__Bacteria:capture_family=f__Thermaceae:capture_genus=g__Calidithermus:capture_order=o__Deinococcales:capture_phylum=p__Deinococcota:capture_species=s__Calidithermus chliarophilus:evalue=1.59e-49:gapopen=0.0:heptad=MCP-44H:length=121.0:mismatch=1.0:qcovhsp=98.4:qend=121.0:qstart=1.0:ref_name=RS_GCF_000430045.1_protein.faa_NZ_KE387023.1_2371@PF00015_full_PFAM.405.638:scovhsp=51.9:send=161.0:sstart=41.0],(f0dabf61-35d8-532e-a13a-52d384d58732_4@MCPsignal.21.70:1.3e-08[&&NHX:Sample=rhiztom3:Type=capture:capture_class=c__Deinococci:capture_domain=d__Bacteria:capture_family=f__Thermaceae:capture_genus=g__Calidithermus:capture_order=o__Deinococcales:capture_phylum=p__Deinococcota:capture_species=s__Calidithermus chliarophilus:heptad=MCP-24H],54b2952a-fe83-4345-bf2d-eb933cd29f53_5@MCPsignal.173.304:0.199229[&&NHX:Sample=rhiztom3:Type=capture:capture_class=c__Deinococci:capture_domain=d__Bacteria:capture_family=f__Thermaceae:capture_genus=g__Calidithermus:capture_order=o__Deinococcales:capture_phylum=p__Deinococcota:capture_species=s__Calidithermus chliarophilus:heptad=MCP-44H])0.367:0.092591[&&NHX:Sample_counter=rhiztom3--2:Type_counter=capture--2:capture_class_counter=c__Deinococci--2:capture_domain_counter=d__Bacteria--2:capture_family_counter=f__Thermaceae--2:capture_genus_counter=g__Calidithermus--2:capture_order_counter=o__Deinococcales--2:capture_phylum_counter=p__Deinococcota--2:capture_species_counter=s__Calidithermus chliarophilus--2:gtdb_class_counter=:gtdb_domain_counter=:gtdb_family_counter=:gtdb_genus_counter=:gtdb_order_counter=:gtdb_phylum_counter=:gtdb_species_counter=:heptad_counter=MCP-24H--1||MCP-44H--1:lbd_counter=:name=N291308:ref_name_counter=])0:5e-09[&&NHX:Sample_counter=rhiztom2--1||rhiztom3--2:Type_counter=capture--3:besthit_avg=99.2:besthit_max=99.2:besthit_min=99.2:besthit_std=0:besthit_sum=99.2:bitscore_avg=159.0:bitscore_max=159.0:bitscore_min=159.0:bitscore_std=0:bitscore_sum=159.0:capture_class_counter=c__Deinococci--3:capture_domain_counter=d__Bacteria--3:capture_family_counter=f__Thermaceae--3:capture_genus_counter=g__Calidithermus--3:capture_order_counter=o__Deinococcales--3:capture_phylum_counter=p__Deinococcota--3:capture_species_counter=s__Calidithermus chliarophilus--3:evalue_avg=1.59e-49:evalue_max=1.59e-49:evalue_min=1.59e-49:evalue_std=0:evalue_sum=1.59e-49:gapopen_avg=0.0:gapopen_max=0.0:gapopen_min=0.0:gapopen_std=0:gapopen_sum=0.0:gtdb_class_counter=:gtdb_domain_counter=:gtdb_family_counter=:gtdb_genus_counter=:gtdb_order_counter=:gtdb_phylum_counter=:gtdb_species_counter=:heptad_counter=MCP-24H--1||MCP-44H--2:lbd_counter=:length_avg=121.0:length_max=121.0:length_min=121.0:length_std=0:length_sum=121.0:mismatch_avg=1.0:mismatch_max=1.0:mismatch_min=1.0:mismatch_std=0:mismatch_sum=1.0:name=N291309:qcovhsp_avg=98.4:qcovhsp_max=98.4:qcovhsp_min=98.4:qcovhsp_std=0:qcovhsp_sum=98.4:qend_avg=121.0:qend_max=121.0:qend_min=121.0:qend_std=0:qend_sum=121.0:qstart_avg=1.0:qstart_max=1.0:qstart_min=1.0:qstart_std=0:qstart_sum=1.0:ref_name_counter=RS_GCF_000430045.1_protein.faa_NZ_KE387023.1_2371@PF00015_full_PFAM.405.638--1:scovhsp_avg=51.9:scovhsp_max=51.9:scovhsp_min=51.9:scovhsp_std=0:scovhsp_sum=51.9:send_avg=161.0:send_max=161.0:send_min=161.0:send_std=0:send_sum=161.0:sstart_avg=41.0:sstart_max=41.0:sstart_min=41.0:sstart_std=0:sstart_sum=41.0],RS_GCF_000430045.1_protein.faa_NZ_KE387023.1_2371@PF00015_full_PFAM.405.638:6e-09[&&NHX:Type=GTDB:gtdb_class=c__Deinococci:gtdb_domain=d__Bacteria:gtdb_family=f__Thermaceae:gtdb_genus=g__Calidithermus:gtdb_order=o__Deinococcales:gtdb_phylum=p__Deinococcota:gtdb_species=s__Calidithermus chliarophilus:heptad=MCP-44H:species=d__Bacteria_p__Deinococcota_c__Deinococci_o__Deinococcales_f__Thermaceae_g__Calidithermus_s__Calidithermus chliarophilus])0.177:5e-09[&&NHX:Sample_counter=rhiztom2--1||rhiztom3--2:Type_counter=GTDB--1||capture--3:besthit_avg=99.2:besthit_max=99.2:besthit_min=99.2:besthit_std=0:besthit_sum=99.2:bitscore_avg=159.0:bitscore_max=159.0:bitscore_min=159.0:bitscore_std=0:bitscore_sum=159.0:capture_class_counter=c__Deinococci--3:capture_domain_counter=d__Bacteria--3:capture_family_counter=f__Thermaceae--3:capture_genus_counter=g__Calidithermus--3:capture_order_counter=o__Deinococcales--3:capture_phylum_counter=p__Deinococcota--3:capture_species_counter=s__Calidithermus chliarophilus--3:evalue_avg=1.59e-49:evalue_max=1.59e-49:evalue_min=1.59e-49:evalue_std=0:evalue_sum=1.59e-49:gapopen_avg=0.0:gapopen_max=0.0:gapopen_min=0.0:gapopen_std=0:gapopen_sum=0.0:gtdb_class_counter=c__Deinococci--1:gtdb_domain_counter=d__Bacteria--1:gtdb_family_counter=f__Thermaceae--1:gtdb_genus_counter=g__Calidithermus--1:gtdb_order_counter=o__Deinococcales--1:gtdb_phylum_counter=p__Deinococcota--1:gtdb_species_counter=s__Calidithermus chliarophilus--1:heptad_counter=MCP-24H--1||MCP-44H--3:lbd_counter=:lca_tree=s__Calidithermus chliarophilus:length_avg=121.0:length_max=121.0:length_min=121.0:length_std=0:length_sum=121.0:mismatch_avg=1.0:mismatch_max=1.0:mismatch_min=1.0:mismatch_std=0:mismatch_sum=1.0:name=N291311:qcovhsp_avg=98.4:qcovhsp_max=98.4:qcovhsp_min=98.4:qcovhsp_std=0:qcovhsp_sum=98.4:qend_avg=121.0:qend_max=121.0:qend_min=121.0:qend_std=0:qend_sum=121.0:qstart_avg=1.0:qstart_max=1.0:qstart_min=1.0:qstart_std=0:qstart_sum=1.0:ref_name_counter=RS_GCF_000430045.1_protein.faa_NZ_KE387023.1_2371@PF00015_full_PFAM.405.638--1:scovhsp_avg=51.9:scovhsp_max=51.9:scovhsp_min=51.9:scovhsp_std=0:scovhsp_sum=51.9:send_avg=161.0:send_max=161.0:send_min=161.0:send_std=0:send_sum=161.0:sstart_avg=41.0:sstart_max=41.0:sstart_min=41.0:sstart_std=0:sstart_sum=41.0],(43a536e7-22b4-4cf5-8c6b-f4fc93c17fcd_5@MCPsignal.25.74:0.0292417[&&NHX:Sample=rhiztom1:Type=capture:capture_class=c__Deinococci:capture_domain=d__Bacteria:capture_family=f__Thermaceae:capture_genus=g__Calidithermus:capture_order=o__Deinococcales:capture_phylum=p__Deinococcota:capture_species=s__Calidithermus chliarophilus:heptad=MCP-24H],39d4004e-aab6-4452-8f3b-329d1b641d34_4@MCPsignal.40.116:5e-09[&&NHX:Sample=rhiztom3:Type=capture:capture_class=c__Deinococci:capture_domain=d__Bacteria:capture_family=f__Thermaceae:capture_genus=g__Calidithermus:capture_order=o__Deinococcales:capture_phylum=p__Deinococcota:capture_species=s__Calidithermus chliarophilus:heptad=MCP-44H])0:5e-09[&&NHX:Sample_counter=rhiztom1--1||rhiztom3--1:Type_counter=capture--2:capture_class_counter=c__Deinococci--2:capture_domain_counter=d__Bacteria--2:capture_family_counter=f__Thermaceae--2:capture_genus_counter=g__Calidithermus--2:capture_order_counter=o__Deinococcales--2:capture_phylum_counter=p__Deinococcota--2:capture_species_counter=s__Calidithermus chliarophilus--2:gtdb_class_counter=:gtdb_domain_counter=:gtdb_family_counter=:gtdb_genus_counter=:gtdb_order_counter=:gtdb_phylum_counter=:gtdb_species_counter=:heptad_counter=MCP-24H--1||MCP-44H--1:lbd_counter=:name=N291314:ref_name_counter=])0.931:0.019266[&&NHX:Sample_counter=rhiztom1--1||rhiztom2--1||rhiztom3--3:Type_counter=GTDB--1||capture--5:besthit_avg=99.2:besthit_max=99.2:besthit_min=99.2:besthit_std=0:besthit_sum=99.2:bitscore_avg=159.0:bitscore_max=159.0:bitscore_min=159.0:bitscore_std=0:bitscore_sum=159.0:capture_class_counter=c__Deinococci--5:capture_domain_counter=d__Bacteria--5:capture_family_counter=f__Thermaceae--5:capture_genus_counter=g__Calidithermus--5:capture_order_counter=o__Deinococcales--5:capture_phylum_counter=p__Deinococcota--5:capture_species_counter=s__Calidithermus chliarophilus--5:evalue_avg=1.59e-49:evalue_max=1.59e-49:evalue_min=1.59e-49:evalue_std=0:evalue_sum=1.59e-49:gapopen_avg=0.0:gapopen_max=0.0:gapopen_min=0.0:gapopen_std=0:gapopen_sum=0.0:gtdb_class_counter=c__Deinococci--1:gtdb_domain_counter=d__Bacteria--1:gtdb_family_counter=f__Thermaceae--1:gtdb_genus_counter=g__Calidithermus--1:gtdb_order_counter=o__Deinococcales--1:gtdb_phylum_counter=p__Deinococcota--1:gtdb_species_counter=s__Calidithermus chliarophilus--1:heptad_counter=MCP-24H--2||MCP-44H--4:lbd_counter=:lca_tree=s__Calidithermus chliarophilus:length_avg=121.0:length_max=121.0:length_min=121.0:length_std=0:length_sum=121.0:mismatch_avg=1.0:mismatch_max=1.0:mismatch_min=1.0:mismatch_std=0:mismatch_sum=1.0:name=N291315:qcovhsp_avg=98.4:qcovhsp_max=98.4:qcovhsp_min=98.4:qcovhsp_std=0:qcovhsp_sum=98.4:qend_avg=121.0:qend_max=121.0:qend_min=121.0:qend_std=0:qend_sum=121.0:qstart_avg=1.0:qstart_max=1.0:qstart_min=1.0:qstart_std=0:qstart_sum=1.0:ref_name_counter=RS_GCF_000430045.1_protein.faa_NZ_KE387023.1_2371@PF00015_full_PFAM.405.638--1:scovhsp_avg=51.9:scovhsp_max=51.9:scovhsp_min=51.9:scovhsp_std=0:scovhsp_sum=51.9:send_avg=161.0:send_max=161.0:send_min=161.0:send_std=0:send_sum=161.0:sstart_avg=41.0:sstart_max=41.0:sstart_min=41.0:sstart_std=0:sstart_sum=41.0])0.625:0.00699422[&&NHX:Sample_counter=rhiztom1--1||rhiztom2--2||rhiztom3--6:Type_counter=GTDB--2||capture--9:besthit_avg=99.2:besthit_max=99.2:besthit_min=99.2:besthit_std=0:besthit_sum=99.2:bitscore_avg=159.0:bitscore_max=159.0:bitscore_min=159.0:bitscore_std=0:bitscore_sum=159.0:capture_class_counter=c__Deinococci--8||c__Gammaproteobacteria--1:capture_domain_counter=d__Bacteria--9:capture_family_counter=f__Rhodanobacteraceae--1||f__Thermaceae--8:capture_genus_counter=g__Calidithermus--8||g__Luteibacter--1:capture_order_counter=o__Deinococcales--8||o__Xanthomonadales--1:capture_phylum_counter=p__Deinococcota--8||p__Proteobacteria--1:capture_species_counter=s__Calidithermus chliarophilus--8||s__Luteibacter rhizovicinus--1:evalue_avg=1.59e-49:evalue_max=1.59e-49:evalue_min=1.59e-49:evalue_std=0:evalue_sum=1.59e-49:gapopen_avg=0.0:gapopen_max=0.0:gapopen_min=0.0:gapopen_std=0:gapopen_sum=0.0:gtdb_class_counter=c__Deinococci--2:gtdb_domain_counter=d__Bacteria--2:gtdb_family_counter=f__Thermaceae--2:gtdb_genus_counter=g__Calidithermus--2:gtdb_order_counter=o__Deinococcales--2:gtdb_phylum_counter=p__Deinococcota--2:gtdb_species_counter=s__Calidithermus chliarophilus--1||s__Calidithermus roseus--1:heptad_counter=MCP-24H--2||MCP-44H--9:lbd_counter=:lca_tree=g__Calidithermus:length_avg=121.0:length_max=121.0:length_min=121.0:length_std=0:length_sum=121.0:mismatch_avg=1.0:mismatch_max=1.0:mismatch_min=1.0:mismatch_std=0:mismatch_sum=1.0:name=N291316:qcovhsp_avg=98.4:qcovhsp_max=98.4:qcovhsp_min=98.4:qcovhsp_std=0:qcovhsp_sum=98.4:qend_avg=121.0:qend_max=121.0:qend_min=121.0:qend_std=0:qend_sum=121.0:qstart_avg=1.0:qstart_max=1.0:qstart_min=1.0:qstart_std=0:qstart_sum=1.0:ref_name_counter=RS_GCF_000430045.1_protein.faa_NZ_KE387023.1_2371@PF00015_full_PFAM.405.638--1:scovhsp_avg=51.9:scovhsp_max=51.9:scovhsp_min=51.9:scovhsp_std=0:scovhsp_sum=51.9:send_avg=161.0:send_max=161.0:send_min=161.0:send_std=0:send_sum=161.0:sstart_avg=41.0:sstart_max=41.0:sstart_min=41.0:sstart_std=0:sstart_sum=41.0],60f692e5-77e9-4c0f-a0c1-bcd8ecc7f4b2_2@MCPsignal.234.370:0.0996747[&&NHX:Sample=rhiztom3:Type=capture:capture_class=c__Deinococci:capture_domain=d__Bacteria:capture_family=f__Thermaceae:capture_genus=g__Calidithermus:capture_order=o__Deinococcales:capture_phylum=p__Deinococcota:capture_species=s__Calidithermus chliarophilus:heptad=MCP-44H])0.995:0.163277[&&NHX:Sample_counter=rhiztom1--1||rhiztom2--2||rhiztom3--7:Type_counter=GTDB--2||capture--10:besthit_avg=99.2:besthit_max=99.2:besthit_min=99.2:besthit_std=0:besthit_sum=99.2:bitscore_avg=159.0:bitscore_max=159.0:bitscore_min=159.0:bitscore_std=0:bitscore_sum=159.0:capture_class_counter=c__Deinococci--9||c__Gammaproteobacteria--1:capture_domain_counter=d__Bacteria--10:capture_family_counter=f__Rhodanobacteraceae--1||f__Thermaceae--9:capture_genus_counter=g__Calidithermus--9||g__Luteibacter--1:capture_order_counter=o__Deinococcales--9||o__Xanthomonadales--1:capture_phylum_counter=p__Deinococcota--9||p__Proteobacteria--1:capture_species_counter=s__Calidithermus chliarophilus--9||s__Luteibacter rhizovicinus--1:evalue_avg=1.59e-49:evalue_max=1.59e-49:evalue_min=1.59e-49:evalue_std=0:evalue_sum=1.59e-49:gapopen_avg=0.0:gapopen_max=0.0:gapopen_min=0.0:gapopen_std=0:gapopen_sum=0.0:gtdb_class_counter=c__Deinococci--2:gtdb_domain_counter=d__Bacteria--2:gtdb_family_counter=f__Thermaceae--2:gtdb_genus_counter=g__Calidithermus--2:gtdb_order_counter=o__Deinococcales--2:gtdb_phylum_counter=p__Deinococcota--2:gtdb_species_counter=s__Calidithermus chliarophilus--1||s__Calidithermus roseus--1:heptad_counter=MCP-24H--2||MCP-44H--10:lbd_counter=:lca_tree=g__Calidithermus:length_avg=121.0:length_max=121.0:length_min=121.0:length_std=0:length_sum=121.0:mismatch_avg=1.0:mismatch_max=1.0:mismatch_min=1.0:mismatch_std=0:mismatch_sum=1.0:name=N291318:qcovhsp_avg=98.4:qcovhsp_max=98.4:qcovhsp_min=98.4:qcovhsp_std=0:qcovhsp_sum=98.4:qend_avg=121.0:qend_max=121.0:qend_min=121.0:qend_std=0:qend_sum=121.0:qstart_avg=1.0:qstart_max=1.0:qstart_min=1.0:qstart_std=0:qstart_sum=1.0:ref_name_counter=RS_GCF_000430045.1_protein.faa_NZ_KE387023.1_2371@PF00015_full_PFAM.405.638--1:scovhsp_avg=51.9:scovhsp_max=51.9:scovhsp_min=51.9:scovhsp_std=0:scovhsp_sum=51.9:send_avg=161.0:send_max=161.0:send_min=161.0:send_std=0:send_sum=161.0:sstart_avg=41.0:sstart_max=41.0:sstart_min=41.0:sstart_std=0:sstart_sum=41.0],((RS_GCF_003574355.1_protein.faa_NZ_QWLB01000031.1_29@PF00015_full_PFAM.530.740:0.0272253[&&NHX:Type=GTDB:gtdb_class=c__Deinococci:gtdb_domain=d__Bacteria:gtdb_family=f__Thermaceae:gtdb_genus=g__Meiothermus:gtdb_order=o__Deinococcales:gtdb_phylum=p__Deinococcota:gtdb_species=s__Meiothermus granaticius:heptad=MCP-44H:species=d__Bacteria_p__Deinococcota_c__Deinococci_o__Deinococcales_f__Thermaceae_g__Meiothermus_s__Meiothermus granaticius],GB_GCA_015478585.1_protein.faa_JADMIM010000077.1_8@PF00015_full_PFAM.532.734:0.0396496[&&NHX:Type=GTDB:gtdb_class=c__Deinococci:gtdb_domain=d__Bacteria:gtdb_family=f__Thermaceae:gtdb_genus=g__Meiothermus:gtdb_order=o__Deinococcales:gtdb_phylum=p__Deinococcota:gtdb_species=s__Meiothermus sp015478585:heptad=MCP-44H:species=d__Bacteria_p__Deinococcota_c__Deinococci_o__Deinococcales_f__Thermaceae_g__Meiothermus_s__Meiothermus sp015478585])0.992:0.0825023[&&NHX:Sample_counter=:Type_counter=GTDB--2:capture_class_counter=:capture_domain_counter=:capture_family_counter=:capture_genus_counter=:capture_order_counter=:capture_phylum_counter=:capture_species_counter=:evoltype=D:gtdb_class_counter=c__Deinococci--2:gtdb_domain_counter=d__Bacteria--2:gtdb_family_counter=f__Thermaceae--2:gtdb_genus_counter=g__Meiothermus--2:gtdb_order_counter=o__Deinococcales--2:gtdb_phylum_counter=p__Deinococcota--2:gtdb_species_counter=s__Meiothermus granaticius--1||s__Meiothermus sp015478585--1:heptad_counter=MCP-44H--2:lbd_counter=:lca=d__Bacteria:lca_tree=g__Meiothermus:name=N291321:ref_name_counter=],(RS_GCF_000423425.1_protein.faa_NZ_AUHY01000013.1_21@PF00015_full_PFAM.478.735:0.0742707[&&NHX:Type=GTDB:gtdb_class=c__Deinococci:gtdb_domain=d__Bacteria:gtdb_family=f__Thermaceae:gtdb_genus=g__Meiothermus:gtdb_order=o__Deinococcales:gtdb_phylum=p__Deinococcota:gtdb_species=s__Meiothermus rufus:heptad=MCP-44H:species=d__Bacteria_p__Deinococcota_c__Deinococci_o__Deinococcales_f__Thermaceae_g__Meiothermus_s__Meiothermus rufus],(((RS_GCF_000620065.1_protein.faa_NZ_JHVI01000036.1_6@PF00015_full_PFAM.538.741:0.0203234[&&NHX:Type=GTDB:gtdb_class=c__Deinococci:gtdb_domain=d__Bacteria:gtdb_family=f__Thermaceae:gtdb_genus=g__Meiothermus:gtdb_order=o__Deinococcales:gtdb_phylum=p__Deinococcota:gtdb_species=s__Meiothermus cerbereus:heptad=MCP-44H:species=d__Bacteria_p__Deinococcota_c__Deinococci_o__Deinococcales_f__Thermaceae_g__Meiothermus_s__Meiothermus cerbereus],(GB_GCA_011327565.1_protein.faa_DSWI01000036.1_5@PF00015_full_PFAM.541.735:0.0149946[&&NHX:Type=GTDB:gtdb_class=c__Deinococci:gtdb_domain=d__Bacteria:gtdb_family=f__Thermaceae:gtdb_genus=g__Meiothermus:gtdb_order=o__Deinococcales:gtdb_phylum=p__Deinococcota:gtdb_species=s__Meiothermus ruber_A:heptad=MCP-44H:species=d__Bacteria_p__Deinococcota_c__Deinococci_o__Deinococcales_f__Thermaceae_g__Meiothermus_s__Meiothermus ruber_A],(GB_GCA_000482765.1_protein.faa_AXWR01000007.1_92@PF00015_full_PFAM.540.740:0.00373514[&&NHX:Type=GTDB:gtdb_class=c__Deinococci:gtdb_domain=d__Bacteria:gtdb_family=f__Thermaceae:gtdb_genus=g__Meiothermus:gtdb_order=o__Deinococcales:gtdb_phylum=p__Deinococcota:gtdb_species=s__Meiothermus taiwanensis:heptad=MCP-40H:species=d__Bacteria_p__Deinococcota_c__Deinococci_o__Deinococcales_f__Thermaceae_g__Meiothermus_s__Meiothermus taiwanensis],RS_GCF_000024425.1_protein.faa_NC_013946.1_918@PF00015_full_PFAM.536.740:5e-09[&&NHX:Type=GTDB:gtdb_class=c__Deinococci:gtdb_domain=d__Bacteria:gtdb_family=f__Thermaceae:gtdb_genus=g__Meiothermus:gtdb_order=o__Deinococcales:gtdb_phylum=p__Deinococcota:gtdb_species=s__Meiothermus ruber:heptad=MCP-40H:species=d__Bacteria_p__Deinococcota_c__Deinococci_o__Deinococcales_f__Thermaceae_g__Meiothermus_s__Meiothermus ruber])0.756:0.00462219[&&NHX:Sample_counter=:Type_counter=GTDB--2:capture_class_counter=:capture_domain_counter=:capture_family_counter=:capture_genus_counter=:capture_order_counter=:capture_phylum_counter=:capture_species_counter=:evoltype=D:gtdb_class_counter=c__Deinococci--2:gtdb_domain_counter=d__Bacteria--2:gtdb_family_counter=f__Thermaceae--2:gtdb_genus_counter=g__Meiothermus--2:gtdb_order_counter=o__Deinococcales--2:gtdb_phylum_counter=p__Deinococcota--2:gtdb_species_counter=s__Meiothermus ruber--1||s__Meiothermus taiwanensis--1:heptad_counter=MCP-40H--2:lbd_counter=:lca=d__Bacteria:lca_tree=g__Meiothermus:name=N291327:ref_name_counter=])0.264:0.00529534[&&NHX:Sample_counter=:Type_counter=GTDB--3:capture_class_counter=:capture_domain_counter=:capture_family_counter=:capture_genus_counter=:capture_order_counter=:capture_phylum_counter=:capture_species_counter=:evoltype=D:gtdb_class_counter=c__Deinococci--3:gtdb_domain_counter=d__Bacteria--3:gtdb_family_counter=f__Thermaceae--3:gtdb_genus_counter=g__Meiothermus--3:gtdb_order_counter=o__Deinococcales--3:gtdb_phylum_counter=p__Deinococcota--3:gtdb_species_counter=s__Meiothermus ruber--1||s__Meiothermus ruber_A--1||s__Meiothermus taiwanensis--1:heptad_counter=MCP-40H--2||MCP-44H--1:lbd_counter=:lca=d__Bacteria:lca_tree=g__Meiothermus:name=N291328:ref_name_counter=])0.417:0.00854772[&&NHX:Sample_counter=:Type_counter=GTDB--4:capture_class_counter=:capture_domain_counter=:capture_family_counter=:capture_genus_counter=:capture_order_counter=:capture_phylum_counter=:capture_species_counter=:evoltype=D:gtdb_class_counter=c__Deinococci--4:gtdb_domain_counter=d__Bacteria--4:gtdb_family_counter=f__Thermaceae--4:gtdb_genus_counter=g__Meiothermus--4:gtdb_order_counter=o__Deinococcales--4:gtdb_phylum_counter=p__Deinococcota--4:gtdb_species_counter=s__Meiothermus cerbereus--1||s__Meiothermus ruber--1||s__Meiothermus ruber_A--1||s__Meiothermus taiwanensis--1:heptad_counter=MCP-40H--2||MCP-44H--2:lbd_counter=:lca=d__Bacteria:lca_tree=g__Meiothermus:name=N291329:ref_name_counter=],(RS_GCF_003574085.1_protein.faa_NZ_QWKZ01000060.1_15@PF00015_full_PFAM.546.738:0.0248619[&&NHX:Type=GTDB:gtdb_class=c__Deinococci:gtdb_domain=d__Bacteria:gtdb_family=f__Thermaceae:gtdb_genus=g__Meiothermus:gtdb_order=o__Deinococcales:gtdb_phylum=p__Deinococcota:gtdb_species=s__Meiothermus luteus:heptad=MCP-40H:species=d__Bacteria_p__Deinococcota_c__Deinococci_o__Deinococcales_f__Thermaceae_g__Meiothermus_s__Meiothermus luteus],RS_GCF_003351145.1_protein.faa_NZ_QQSV01000002.1_227@PF00015_full_PFAM.534.729:0.0633434[&&NHX:Type=GTDB:gtdb_class=c__Deinococci:gtdb_domain=d__Bacteria:gtdb_family=f__Thermaceae:gtdb_genus=g__Meiothermus:gtdb_order=o__Deinococcales:gtdb_phylum=p__Deinococcota:gtdb_species=s__Meiothermus sp003351145:heptad=MCP-40H:species=d__Bacteria_p__Deinococcota_c__Deinococci_o__Deinococcales_f__Thermaceae_g__Meiothermus_s__Meiothermus sp003351145])0.972:0.0329497[&&NHX:Sample_counter=:Type_counter=GTDB--2:capture_class_counter=:capture_domain_counter=:capture_family_counter=:capture_genus_counter=:capture_order_counter=:capture_phylum_counter=:capture_species_counter=:evoltype=D:gtdb_class_counter=c__Deinococci--2:gtdb_domain_counter=d__Bacteria--2:gtdb_family_counter=f__Thermaceae--2:gtdb_genus_counter=g__Meiothermus--2:gtdb_order_counter=o__Deinococcales--2:gtdb_phylum_counter=p__Deinococcota--2:gtdb_species_counter=s__Meiothermus luteus--1||s__Meiothermus sp003351145--1:heptad_counter=MCP-40H--2:lbd_counter=:lca=d__Bacteria:lca_tree=g__Meiothermus:name=N291332:ref_name_counter=])0.586:0.00764561[&&NHX:Sample_counter=:Type_counter=GTDB--6:capture_class_counter=:capture_domain_counter=:capture_family_counter=:capture_genus_counter=:capture_order_counter=:capture_phylum_counter=:capture_species_counter=:evoltype=D:gtdb_class_counter=c__Deinococci--6:gtdb_domain_counter=d__Bacteria--6:gtdb_family_counter=f__Thermaceae--6:gtdb_genus_counter=g__Meiothermus--6:gtdb_order_counter=o__Deinococcales--6:gtdb_phylum_counter=p__Deinococcota--6:gtdb_species_counter=s__Meiothermus cerbereus--1||s__Meiothermus luteus--1||s__Meiothermus ruber--1||s__Meiothermus ruber_A--1||s__Meiothermus sp003351145--1||s__Meiothermus taiwanensis--1:heptad_counter=MCP-40H--4||MCP-44H--2:lbd_counter=:lca=d__Bacteria:lca_tree=g__Meiothermus:name=N291333:ref_name_counter=],(RS_GCF_003574035.1_protein.faa_NZ_QWKY01000088.1_5@PF00015_full_PFAM.550.742:0.018107[&&NHX:Type=GTDB:gtdb_class=c__Deinococci:gtdb_domain=d__Bacteria:gtdb_family=f__Thermaceae:gtdb_genus=g__Meiothermus:gtdb_order=o__Deinococcales:gtdb_phylum=p__Deinococcota:gtdb_species=s__Meiothermus hypogaeus:heptad=MCP-40H:species=d__Bacteria_p__Deinococcota_c__Deinococci_o__Deinococcales_f__Thermaceae_g__Meiothermus_s__Meiothermus hypogaeus],RS_GCF_017497985.1_protein.faa_NZ_JAGDFV010000025.1_41@PF00015_full_PFAM.543.741:0.0335686[&&NHX:Type=GTDB:gtdb_class=c__Deinococci:gtdb_domain=d__Bacteria:gtdb_family=f__Thermaceae:gtdb_genus=g__Meiothermus:gtdb_order=o__Deinococcales:gtdb_phylum=p__Deinococcota:gtdb_species=s__Meiothermus sp017497985:heptad=MCP-40H:species=d__Bacteria_p__Deinococcota_c__Deinococci_o__Deinococcales_f__Thermaceae_g__Meiothermus_s__Meiothermus sp017497985])0.746:0.00627411[&&NHX:Sample_counter=:Type_counter=GTDB--2:capture_class_counter=:capture_domain_counter=:capture_family_counter=:capture_genus_counter=:capture_order_counter=:capture_phylum_counter=:capture_species_counter=:evoltype=D:gtdb_class_counter=c__Deinococci--2:gtdb_domain_counter=d__Bacteria--2:gtdb_family_counter=f__Thermaceae--2:gtdb_genus_counter=g__Meiothermus--2:gtdb_order_counter=o__Deinococcales--2:gtdb_phylum_counter=p__Deinococcota--2:gtdb_species_counter=s__Meiothermus hypogaeus--1||s__Meiothermus sp017497985--1:heptad_counter=MCP-40H--2:lbd_counter=:lca=d__Bacteria:lca_tree=g__Meiothermus:name=N291336:ref_name_counter=])0.945:0.0373914[&&NHX:Sample_counter=:Type_counter=GTDB--8:capture_class_counter=:capture_domain_counter=:capture_family_counter=:capture_genus_counter=:capture_order_counter=:capture_phylum_counter=:capture_species_counter=:evoltype=D:gtdb_class_counter=c__Deinococci--8:gtdb_domain_counter=d__Bacteria--8:gtdb_family_counter=f__Thermaceae--8:gtdb_genus_counter=g__Meiothermus--8:gtdb_order_counter=o__Deinococcales--8:gtdb_phylum_counter=p__Deinococcota--8:gtdb_species_counter=s__Meiothermus cerbereus--1||s__Meiothermus hypogaeus--1||s__Meiothermus luteus--1||s__Meiothermus ruber--1||s__Meiothermus ruber_A--1||s__Meiothermus sp003351145--1||s__Meiothermus sp017497985--1||s__Meiothermus taiwanensis--1:heptad_counter=MCP-40H--6||MCP-44H--2:lbd_counter=:lca=d__Bacteria:lca_tree=g__Meiothermus:name=N291337:ref_name_counter=])0.963:0.0735591[&&NHX:Sample_counter=:Type_counter=GTDB--9:capture_class_counter=:capture_domain_counter=:capture_family_counter=:capture_genus_counter=:capture_order_counter=:capture_phylum_counter=:capture_species_counter=:evoltype=D:gtdb_class_counter=c__Deinococci--9:gtdb_domain_counter=d__Bacteria--9:gtdb_family_counter=f__Thermaceae--9:gtdb_genus_counter=g__Meiothermus--9:gtdb_order_counter=o__Deinococcales--9:gtdb_phylum_counter=p__Deinococcota--9:gtdb_species_counter=s__Meiothermus cerbereus--1||s__Meiothermus hypogaeus--1||s__Meiothermus luteus--1||s__Meiothermus ruber--1||s__Meiothermus ruber_A--1||s__Meiothermus rufus--1||s__Meiothermus sp003351145--1||s__Meiothermus sp017497985--1||s__Meiothermus taiwanensis--1:heptad_counter=MCP-40H--6||MCP-44H--3:lbd_counter=:lca=d__Bacteria:lca_tree=g__Meiothermus:name=N291338:ref_name_counter=])0.999:0.159886[&&NHX:Sample_counter=:Type_counter=GTDB--11:capture_class_counter=:capture_domain_counter=:capture_family_counter=:capture_genus_counter=:capture_order_counter=:capture_phylum_counter=:capture_species_counter=:evoltype=D:gtdb_class_counter=c__Deinococci--11:gtdb_domain_counter=d__Bacteria--11:gtdb_family_counter=f__Thermaceae--11:gtdb_genus_counter=g__Meiothermus--11:gtdb_order_counter=o__Deinococcales--11:gtdb_phylum_counter=p__Deinococcota--11:gtdb_species_counter=s__Meiothermus cerbereus--1||s__Meiothermus granaticius--1||s__Meiothermus hypogaeus--1||s__Meiothermus luteus--1||s__Meiothermus ruber--1||s__Meiothermus ruber_A--1||s__Meiothermus rufus--1||s__Meiothermus sp003351145--1||s__Meiothermus sp015478585--1||s__Meiothermus sp017497985--1||s__Meiothermus taiwanensis--1:heptad_counter=MCP-40H--6||MCP-44H--5:lbd_counter=:lca=d__Bacteria:lca_tree=g__Meiothermus:name=N291339:ref_name_counter=])0.423:0.0203371[&&NHX:Sample_counter=rhiztom1--1||rhiztom2--2||rhiztom3--7:Type_counter=GTDB--13||capture--10:besthit_avg=99.2:besthit_max=99.2:besthit_min=99.2:besthit_std=0:besthit_sum=99.2:bitscore_avg=159.0:bitscore_max=159.0:bitscore_min=159.0:bitscore_std=0:bitscore_sum=159.0:capture_class_counter=c__Deinococci--9||c__Gammaproteobacteria--1:capture_domain_counter=d__Bacteria--10:capture_family_counter=f__Rhodanobacteraceae--1||f__Thermaceae--9:capture_genus_counter=g__Calidithermus--9||g__Luteibacter--1:capture_order_counter=o__Deinococcales--9||o__Xanthomonadales--1:capture_phylum_counter=p__Deinococcota--9||p__Proteobacteria--1:capture_species_counter=s__Calidithermus chliarophilus--9||s__Luteibacter rhizovicinus--1:evalue_avg=1.59e-49:evalue_max=1.59e-49:evalue_min=1.59e-49:evalue_std=0:evalue_sum=1.59e-49:gapopen_avg=0.0:gapopen_max=0.0:gapopen_min=0.0:gapopen_std=0:gapopen_sum=0.0:gtdb_class_counter=c__Deinococci--13:gtdb_domain_counter=d__Bacteria--13:gtdb_family_counter=f__Thermaceae--13:gtdb_genus_counter=g__Calidithermus--2||g__Meiothermus--11:gtdb_order_counter=o__Deinococcales--13:gtdb_phylum_counter=p__Deinococcota--13:gtdb_species_counter=s__Calidithermus chliarophilus--1||s__Calidithermus roseus--1||s__Meiothermus cerbereus--1||s__Meiothermus granaticius--1||s__Meiothermus hypogaeus--1||s__Meiothermus luteus--1||s__Meiothermus ruber--1||s__Meiothermus ruber_A--1||s__Meiothermus rufus--1||s__Meiothermus sp003351145--1||s__Meiothermus sp015478585--1||s__Meiothermus sp017497985--1||s__Meiothermus taiwanensis--1:heptad_counter=MCP-24H--2||MCP-40H--6||MCP-44H--15:lbd_counter=:lca_tree=f__Thermaceae:length_avg=121.0:length_max=121.0:length_min=121.0:length_std=0:length_sum=121.0:mismatch_avg=1.0:mismatch_max=1.0:mismatch_min=1.0:mismatch_std=0:mismatch_sum=1.0:name=N291340:qcovhsp_avg=98.4:qcovhsp_max=98.4:qcovhsp_min=98.4:qcovhsp_std=0:qcovhsp_sum=98.4:qend_avg=121.0:qend_max=121.0:qend_min=121.0:qend_std=0:qend_sum=121.0:qstart_avg=1.0:qstart_max=1.0:qstart_min=1.0:qstart_std=0:qstart_sum=1.0:ref_name_counter=RS_GCF_000430045.1_protein.faa_NZ_KE387023.1_2371@PF00015_full_PFAM.405.638--1:scovhsp_avg=51.9:scovhsp_max=51.9:scovhsp_min=51.9:scovhsp_std=0:scovhsp_sum=51.9:send_avg=161.0:send_max=161.0:send_min=161.0:send_std=0:send_sum=161.0:sstart_avg=41.0:sstart_max=41.0:sstart_min=41.0:sstart_std=0:sstart_sum=41.0])0.12:0.0285378[&&NHX:Sample_counter=rhiztom1--1||rhiztom2--2||rhiztom3--7:Type_counter=GTDB--15||capture--10:besthit_avg=99.2:besthit_max=99.2:besthit_min=99.2:besthit_std=0:besthit_sum=99.2:bitscore_avg=159.0:bitscore_max=159.0:bitscore_min=159.0:bitscore_std=0:bitscore_sum=159.0:capture_class_counter=c__Deinococci--9||c__Gammaproteobacteria--1:capture_domain_counter=d__Bacteria--10:capture_family_counter=f__Rhodanobacteraceae--1||f__Thermaceae--9:capture_genus_counter=g__Calidithermus--9||g__Luteibacter--1:capture_order_counter=o__Deinococcales--9||o__Xanthomonadales--1:capture_phylum_counter=p__Deinococcota--9||p__Proteobacteria--1:capture_species_counter=s__Calidithermus chliarophilus--9||s__Luteibacter rhizovicinus--1:evalue_avg=1.59e-49:evalue_max=1.59e-49:evalue_min=1.59e-49:evalue_std=0:evalue_sum=1.59e-49:gapopen_avg=0.0:gapopen_max=0.0:gapopen_min=0.0:gapopen_std=0:gapopen_sum=0.0:gtdb_class_counter=c__Deinococci--15:gtdb_domain_counter=d__Bacteria--15:gtdb_family_counter=f__Thermaceae--15:gtdb_genus_counter=g__Calidithermus--2||g__Meiothermus--11||g__Meiothermus_B--2:gtdb_order_counter=o__Deinococcales--15:gtdb_phylum_counter=p__Deinococcota--15:gtdb_species_counter=s__Calidithermus chliarophilus--1||s__Calidithermus roseus--1||s__Meiothermus cerbereus--1||s__Meiothermus granaticius--1||s__Meiothermus hypogaeus--1||s__Meiothermus luteus--1||s__Meiothermus ruber--1||s__Meiothermus ruber_A--1||s__Meiothermus rufus--1||s__Meiothermus sp003351145--1||s__Meiothermus sp015478585--1||s__Meiothermus sp017497985--1||s__Meiothermus taiwanensis--1||s__Meiothermus_B silvanus--1||s__Meiothermus_B sp003226535--1:heptad_counter=MCP-24H--2||MCP-40H--6||MCP-44H--17:lbd_counter=:lca_tree=f__Thermaceae:length_avg=121.0:length_max=121.0:length_min=121.0:length_std=0:length_sum=121.0:mismatch_avg=1.0:mismatch_max=1.0:mismatch_min=1.0:mismatch_std=0:mismatch_sum=1.0:name=N291341:qcovhsp_avg=98.4:qcovhsp_max=98.4:qcovhsp_min=98.4:qcovhsp_std=0:qcovhsp_sum=98.4:qend_avg=121.0:qend_max=121.0:qend_min=121.0:qend_std=0:qend_sum=121.0:qstart_avg=1.0:qstart_max=1.0:qstart_min=1.0:qstart_std=0:qstart_sum=1.0:ref_name_counter=RS_GCF_000430045.1_protein.faa_NZ_KE387023.1_2371@PF00015_full_PFAM.405.638--1:scovhsp_avg=51.9:scovhsp_max=51.9:scovhsp_min=51.9:scovhsp_std=0:scovhsp_sum=51.9:send_avg=161.0:send_max=161.0:send_min=161.0:send_std=0:send_sum=161.0:sstart_avg=41.0:sstart_max=41.0:sstart_min=41.0:sstart_std=0:sstart_sum=41.0])0.859:0.0368105[&&NHX:Sample_counter=rhiztom1--1||rhiztom2--2||rhiztom3--7:Type_counter=GTDB--17||capture--10:besthit_avg=99.2:besthit_max=99.2:besthit_min=99.2:besthit_std=0:besthit_sum=99.2:bitscore_avg=159.0:bitscore_max=159.0:bitscore_min=159.0:bitscore_std=0:bitscore_sum=159.0:capture_class_counter=c__Deinococci--9||c__Gammaproteobacteria--1:capture_domain_counter=d__Bacteria--10:capture_family_counter=f__Rhodanobacteraceae--1||f__Thermaceae--9:capture_genus_counter=g__Calidithermus--9||g__Luteibacter--1:capture_order_counter=o__Deinococcales--9||o__Xanthomonadales--1:capture_phylum_counter=p__Deinococcota--9||p__Proteobacteria--1:capture_species_counter=s__Calidithermus chliarophilus--9||s__Luteibacter rhizovicinus--1:evalue_avg=1.59e-49:evalue_max=1.59e-49:evalue_min=1.59e-49:evalue_std=0:evalue_sum=1.59e-49:gapopen_avg=0.0:gapopen_max=0.0:gapopen_min=0.0:gapopen_std=0:gapopen_sum=0.0:gtdb_class_counter=c__Deinococci--17:gtdb_domain_counter=d__Bacteria--17:gtdb_family_counter=f__JAAFIG01--2||f__Thermaceae--15:gtdb_genus_counter=g__Calidithermus--2||g__JAAFIG01--2||g__Meiothermus--11||g__Meiothermus_B--2:gtdb_order_counter=o__Deinococcales--17:gtdb_phylum_counter=p__Deinococcota--17:gtdb_species_counter=s__Calidithermus chliarophilus--1||s__Calidithermus roseus--1||s__JAAFIG01 sp013298185--1||s__JAAFIG01 sp013298595--1||s__Meiothermus cerbereus--1||s__Meiothermus granaticius--1||s__Meiothermus hypogaeus--1||s__Meiothermus luteus--1||s__Meiothermus ruber--1||s__Meiothermus ruber_A--1||s__Meiothermus rufus--1||s__Meiothermus sp003351145--1||s__Meiothermus sp015478585--1||s__Meiothermus sp017497985--1||s__Meiothermus taiwanensis--1||s__Meiothermus_B silvanus--1||s__Meiothermus_B sp003226535--1:heptad_counter=MCP-24H--2||MCP-40H--8||MCP-44H--17:lbd_counter=:lca_tree=o__Deinococcales:length_avg=121.0:length_max=121.0:length_min=121.0:length_std=0:length_sum=121.0:mismatch_avg=1.0:mismatch_max=1.0:mismatch_min=1.0:mismatch_std=0:mismatch_sum=1.0:name=N291342:qcovhsp_avg=98.4:qcovhsp_max=98.4:qcovhsp_min=98.4:qcovhsp_std=0:qcovhsp_sum=98.4:qend_avg=121.0:qend_max=121.0:qend_min=121.0:qend_std=0:qend_sum=121.0:qstart_avg=1.0:qstart_max=1.0:qstart_min=1.0:qstart_std=0:qstart_sum=1.0:ref_name_counter=RS_GCF_000430045.1_protein.faa_NZ_KE387023.1_2371@PF00015_full_PFAM.405.638--1:scovhsp_avg=51.9:scovhsp_max=51.9:scovhsp_min=51.9:scovhsp_std=0:scovhsp_sum=51.9:send_avg=161.0:send_max=161.0:send_min=161.0:send_std=0:send_sum=161.0:sstart_avg=41.0:sstart_max=41.0:sstart_min=41.0:sstart_std=0:sstart_sum=41.0],((((RS_GCF_003574095.1_protein.faa_NZ_QWLA01000024.1_4@PF00015_full_PFAM.417.597:0.00878028[&&NHX:Type=GTDB:gtdb_class=c__Deinococci:gtdb_domain=d__Bacteria:gtdb_family=f__Thermaceae:gtdb_genus=g__Calidithermus:gtdb_order=o__Deinococcales:gtdb_phylum=p__Deinococcota:gtdb_species=s__Calidithermus roseus:heptad=MCP-44H:species=d__Bacteria_p__Deinococcota_c__Deinococci_o__Deinococcales_f__Thermaceae_g__Calidithermus_s__Calidithermus roseus],RS_GCF_000373205.1_protein.faa_NZ_KB890696.1_366@PF00015_full_PFAM.413.601:0.0166919[&&NHX:Type=GTDB:gtdb_class=c__Deinococci:gtdb_domain=d__Bacteria:gtdb_family=f__Thermaceae:gtdb_genus=g__Calidithermus:gtdb_order=o__Deinococcales:gtdb_phylum=p__Deinococcota:gtdb_species=s__Calidithermus timidus:heptad=MCP-40H:species=d__Bacteria_p__Deinococcota_c__Deinococci_o__Deinococcales_f__Thermaceae_g__Calidithermus_s__Calidithermus timidus])0.628:0.0170867[&&NHX:Sample_counter=:Type_counter=GTDB--2:capture_class_counter=:capture_domain_counter=:capture_family_counter=:capture_genus_counter=:capture_order_counter=:capture_phylum_counter=:capture_species_counter=:evoltype=D:gtdb_class_counter=c__Deinococci--2:gtdb_domain_counter=d__Bacteria--2:gtdb_family_counter=f__Thermaceae--2:gtdb_genus_counter=g__Calidithermus--2:gtdb_order_counter=o__Deinococcales--2:gtdb_phylum_counter=p__Deinococcota--2:gtdb_species_counter=s__Calidithermus roseus--1||s__Calidithermus timidus--1:heptad_counter=MCP-40H--1||MCP-44H--1:lbd_counter=:lca=d__Bacteria:lca_tree=g__Calidithermus:name=N291345:ref_name_counter=],(RS_GCF_000430045.1_protein.faa_NZ_KE387023.1_2370@PF00015_full_PFAM.415.600:5e-09[&&NHX:Type=GTDB:gtdb_class=c__Deinococci:gtdb_domain=d__Bacteria:gtdb_family=f__Thermaceae:gtdb_genus=g__Calidithermus:gtdb_order=o__Deinococcales:gtdb_phylum=p__Deinococcota:gtdb_species=s__Calidithermus chliarophilus:heptad=MCP-40H:species=d__Bacteria_p__Deinococcota_c__Deinococci_o__Deinococcales_f__Thermaceae_g__Calidithermus_s__Calidithermus chliarophilus],536314ef-4840-48b8-aa93-cb7e1d30ccad_4@MCPsignal.200.287:0.0228806[&&NHX:Sample=rhiztom3:Type=capture:capture_class=c__Deinococci:capture_domain=d__Bacteria:capture_family=f__Thermaceae:capture_genus=g__Calidithermus:capture_order=o__Deinococcales:capture_phylum=p__Deinococcota:capture_species=s__Calidithermus chliarophilus:heptad=MCP-44H])0.897:0.0325123[&&NHX:Sample_counter=rhiztom3--1:Type_counter=GTDB--1||capture--1:capture_class_counter=c__Deinococci--1:capture_domain_counter=d__Bacteria--1:capture_family_counter=f__Thermaceae--1:capture_genus_counter=g__Calidithermus--1:capture_order_counter=o__Deinococcales--1:capture_phylum_counter=p__Deinococcota--1:capture_species_counter=s__Calidithermus chliarophilus--1:gtdb_class_counter=c__Deinococci--1:gtdb_domain_counter=d__Bacteria--1:gtdb_family_counter=f__Thermaceae--1:gtdb_genus_counter=g__Calidithermus--1:gtdb_order_counter=o__Deinococcales--1:gtdb_phylum_counter=p__Deinococcota--1:gtdb_species_counter=s__Calidithermus chliarophilus--1:heptad_counter=MCP-40H--1||MCP-44H--1:lbd_counter=:lca_tree=s__Calidithermus chliarophilus:name=N291348:ref_name_counter=])1:0.24542[&&NHX:Sample_counter=rhiztom3--1:Type_counter=GTDB--3||capture--1:capture_class_counter=c__Deinococci--1:capture_domain_counter=d__Bacteria--1:capture_family_counter=f__Thermaceae--1:capture_genus_counter=g__Calidithermus--1:capture_order_counter=o__Deinococcales--1:capture_phylum_counter=p__Deinococcota--1:capture_species_counter=s__Calidithermus chliarophilus--1:gtdb_class_counter=c__Deinococci--3:gtdb_domain_counter=d__Bacteria--3:gtdb_family_counter=f__Thermaceae--3:gtdb_genus_counter=g__Calidithermus--3:gtdb_order_counter=o__Deinococcales--3:gtdb_phylum_counter=p__Deinococcota--3:gtdb_species_counter=s__Calidithermus chliarophilus--1||s__Calidithermus roseus--1||s__Calidithermus timidus--1:heptad_counter=MCP-40H--2||MCP-44H--2:lbd_counter=:lca_tree=g__Calidithermus:name=N291349:ref_name_counter=],((RS_GCF_003574355.1_protein.faa_NZ_QWLB01000031.1_30@PF00015_full_PFAM.428.624:0.162276[&&NHX:Type=GTDB:gtdb_class=c__Deinococci:gtdb_domain=d__Bacteria:gtdb_family=f__Thermaceae:gtdb_genus=g__Meiothermus:gtdb_order=o__Deinococcales:gtdb_phylum=p__Deinococcota:gtdb_species=s__Meiothermus granaticius:heptad=MCP-44H:species=d__Bacteria_p__Deinococcota_c__Deinococci_o__Deinococcales_f__Thermaceae_g__Meiothermus_s__Meiothermus granaticius],GB_GCA_015478585.1_protein.faa_JADMIM010000077.1_9@PF00015_full_PFAM.443.625:0.0350792[&&NHX:Type=GTDB:gtdb_class=c__Deinococci:gtdb_domain=d__Bacteria:gtdb_family=f__Thermaceae:gtdb_genus=g__Meiothermus:gtdb_order=o__Deinococcales:gtdb_phylum=p__Deinococcota:gtdb_species=s__Meiothermus sp015478585:heptad=MCP-40H:species=d__Bacteria_p__Deinococcota_c__Deinococci_o__Deinococcales_f__Thermaceae_g__Meiothermus_s__Meiothermus sp015478585])0.998:0.155392[&&NHX:Sample_counter=:Type_counter=GTDB--2:capture_class_counter=:capture_domain_counter=:capture_family_counter=:capture_genus_counter=:capture_order_counter=:capture_phylum_counter=:capture_species_counter=:evoltype=D:gtdb_class_counter=c__Deinococci--2:gtdb_domain_counter=d__Bacteria--2:gtdb_family_counter=f__Thermaceae--2:gtdb_genus_counter=g__Meiothermus--2:gtdb_order_counter=o__Deinococcales--2:gtdb_phylum_counter=p__Deinococcota--2:gtdb_species_counter=s__Meiothermus granaticius--1||s__Meiothermus sp015478585--1:heptad_counter=MCP-40H--1||MCP-44H--1:lbd_counter=:lca=d__Bacteria:lca_tree=g__Meiothermus:name=N291352:ref_name_counter=],(((RS_GCF_003574035.1_protein.faa_NZ_QWKY01000088.1_4@PF00015_full_PFAM.570.759:0.0522424[&&NHX:Type=GTDB:gtdb_class=c__Deinococci:gtdb_domain=d__Bacteria:gtdb_family=f__Thermaceae:gtdb_genus=g__Meiothermus:gtdb_order=o__Deinococcales:gtdb_phylum=p__Deinococcota:gtdb_species=s__Meiothermus hypogaeus:heptad=MCP-44H:species=d__Bacteria_p__Deinococcota_c__Deinococci_o__Deinococcales_f__Thermaceae_g__Meiothermus_s__Meiothermus hypogaeus],(RS_GCF_017497985.1_protein.faa_NZ_JAGDFV010000025.1_42@PF00015_full_PFAM.557.760:0.0376871[&&NHX:Type=GTDB:gtdb_class=c__Deinococci:gtdb_domain=d__Bacteria:gtdb_family=f__Thermaceae:gtdb_genus=g__Meiothermus:gtdb_order=o__Deinococcales:gtdb_phylum=p__Deinococcota:gtdb_species=s__Meiothermus sp017497985:heptad=MCP-44H:species=d__Bacteria_p__Deinococcota_c__Deinococci_o__Deinococcales_f__Thermaceae_g__Meiothermus_s__Meiothermus sp017497985],(RS_GCF_003574085.1_protein.faa_NZ_QWKZ01000060.1_16@PF00015_full_PFAM.571.755:0.0964032[&&NHX:Type=GTDB:gtdb_class=c__Deinococci:gtdb_domain=d__Bacteria:gtdb_family=f__Thermaceae:gtdb_genus=g__Meiothermus:gtdb_order=o__Deinococcales:gtdb_phylum=p__Deinococcota:gtdb_species=s__Meiothermus luteus:heptad=MCP-44H:species=d__Bacteria_p__Deinococcota_c__Deinococci_o__Deinococcales_f__Thermaceae_g__Meiothermus_s__Meiothermus luteus],RS_GCF_003351145.1_protein.faa_NZ_QQSV01000002.1_226@PF00015_full_PFAM.566.744:0.167238[&&NHX:Type=GTDB:gtdb_class=c__Deinococci:gtdb_domain=d__Bacteria:gtdb_family=f__Thermaceae:gtdb_genus=g__Meiothermus:gtdb_order=o__Deinococcales:gtdb_phylum=p__Deinococcota:gtdb_species=s__Meiothermus sp003351145:heptad=MCP-44H:species=d__Bacteria_p__Deinococcota_c__Deinococci_o__Deinococcales_f__Thermaceae_g__Meiothermus_s__Meiothermus sp003351145])0.976:0.0644551[&&NHX:Sample_counter=:Type_counter=GTDB--2:capture_class_counter=:capture_domain_counter=:capture_family_counter=:capture_genus_counter=:capture_order_counter=:capture_phylum_counter=:capture_species_counter=:evoltype=D:gtdb_class_counter=c__Deinococci--2:gtdb_domain_counter=d__Bacteria--2:gtdb_family_counter=f__Thermaceae--2:gtdb_genus_counter=g__Meiothermus--2:gtdb_order_counter=o__Deinococcales--2:gtdb_phylum_counter=p__Deinococcota--2:gtdb_species_counter=s__Meiothermus luteus--1||s__Meiothermus sp003351145--1:heptad_counter=MCP-44H--2:lbd_counter=:lca=d__Bacteria:lca_tree=g__Meiothermus:name=N291357:ref_name_counter=])0.855:0.0272528[&&NHX:Sample_counter=:Type_counter=GTDB--3:capture_class_counter=:capture_domain_counter=:capture_family_counter=:capture_genus_counter=:capture_order_counter=:capture_phylum_counter=:capture_species_counter=:evoltype=D:gtdb_class_counter=c__Deinococci--3:gtdb_domain_counter=d__Bacteria--3:gtdb_family_counter=f__Thermaceae--3:gtdb_genus_counter=g__Meiothermus--3:gtdb_order_counter=o__Deinococcales--3:gtdb_phylum_counter=p__Deinococcota--3:gtdb_species_counter=s__Meiothermus luteus--1||s__Meiothermus sp003351145--1||s__Meiothermus sp017497985--1:heptad_counter=MCP-44H--3:lbd_counter=:lca=d__Bacteria:lca_tree=g__Meiothermus:name=N291358:ref_name_counter=])0.178:0.0070006[&&NHX:Sample_counter=:Type_counter=GTDB--4:capture_class_counter=:capture_domain_counter=:capture_family_counter=:capture_genus_counter=:capture_order_counter=:capture_phylum_counter=:capture_species_counter=:evoltype=D:gtdb_class_counter=c__Deinococci--4:gtdb_domain_counter=d__Bacteria--4:gtdb_family_counter=f__Thermaceae--4:gtdb_genus_counter=g__Meiothermus--4:gtdb_order_counter=o__Deinococcales--4:gtdb_phylum_counter=p__Deinococcota--4:gtdb_species_counter=s__Meiothermus hypogaeus--1||s__Meiothermus luteus--1||s__Meiothermus sp003351145--1||s__Meiothermus sp017497985--1:heptad_counter=MCP-44H--4:lbd_counter=:lca=d__Bacteria:lca_tree=g__Meiothermus:name=N291359:ref_name_counter=],(GB_GCA_011327565.1_protein.faa_DSWI01000036.1_4@PF00015_full_PFAM.569.757:0.00781202[&&NHX:Type=GTDB:gtdb_class=c__Deinococci:gtdb_domain=d__Bacteria:gtdb_family=f__Thermaceae:gtdb_genus=g__Meiothermus:gtdb_order=o__Deinococcales:gtdb_phylum=p__Deinococcota:gtdb_species=s__Meiothermus ruber_A:heptad=MCP-44H:species=d__Bacteria_p__Deinococcota_c__Deinococci_o__Deinococcales_f__Thermaceae_g__Meiothermus_s__Meiothermus ruber_A],(RS_GCF_000620065.1_protein.faa_NZ_JHVI01000036.1_5@PF00015_full_PFAM.572.754:0.0204784[&&NHX:Type=GTDB:gtdb_class=c__Deinococci:gtdb_domain=d__Bacteria:gtdb_family=f__Thermaceae:gtdb_genus=g__Meiothermus:gtdb_order=o__Deinococcales:gtdb_phylum=p__Deinococcota:gtdb_species=s__Meiothermus cerbereus:heptad=MCP-44H:species=d__Bacteria_p__Deinococcota_c__Deinococci_o__Deinococcales_f__Thermaceae_g__Meiothermus_s__Meiothermus cerbereus],(GB_GCA_000482765.1_protein.faa_AXWR01000007.1_93@PF00015_full_PFAM.526.756:0.0157523[&&NHX:Type=GTDB:gtdb_class=c__Deinococci:gtdb_domain=d__Bacteria:gtdb_family=f__Thermaceae:gtdb_genus=g__Meiothermus:gtdb_order=o__Deinococcales:gtdb_phylum=p__Deinococcota:gtdb_species=s__Meiothermus taiwanensis:heptad=MCP-44H:species=d__Bacteria_p__Deinococcota_c__Deinococci_o__Deinococcales_f__Thermaceae_g__Meiothermus_s__Meiothermus taiwanensis],RS_GCF_000024425.1_protein.faa_NC_013946.1_917@PF00015_full_PFAM.526.758:5e-09[&&NHX:Type=GTDB:gtdb_class=c__Deinococci:gtdb_domain=d__Bacteria:gtdb_family=f__Thermaceae:gtdb_genus=g__Meiothermus:gtdb_order=o__Deinococcales:gtdb_phylum=p__Deinococcota:gtdb_species=s__Meiothermus ruber:heptad=MCP-40H:species=d__Bacteria_p__Deinococcota_c__Deinococci_o__Deinococcales_f__Thermaceae_g__Meiothermus_s__Meiothermus ruber])0.995:0.0396973[&&NHX:Sample_counter=:Type_counter=GTDB--2:capture_class_counter=:capture_domain_counter=:capture_family_counter=:capture_genus_counter=:capture_order_counter=:capture_phylum_counter=:capture_species_counter=:evoltype=D:gtdb_class_counter=c__Deinococci--2:gtdb_domain_counter=d__Bacteria--2:gtdb_family_counter=f__Thermaceae--2:gtdb_genus_counter=g__Meiothermus--2:gtdb_order_counter=o__Deinococcales--2:gtdb_phylum_counter=p__Deinococcota--2:gtdb_species_counter=s__Meiothermus ruber--1||s__Meiothermus taiwanensis--1:heptad_counter=MCP-40H--1||MCP-44H--1:lbd_counter=:lca=d__Bacteria:lca_tree=g__Meiothermus:name=N291364:ref_name_counter=])0.815:0.00890526[&&NHX:Sample_counter=:Type_counter=GTDB--3:capture_class_counter=:capture_domain_counter=:capture_family_counter=:capture_genus_counter=:capture_order_counter=:capture_phylum_counter=:capture_species_counter=:evoltype=D:gtdb_class_counter=c__Deinococci--3:gtdb_domain_counter=d__Bacteria--3:gtdb_family_counter=f__Thermaceae--3:gtdb_genus_counter=g__Meiothermus--3:gtdb_order_counter=o__Deinococcales--3:gtdb_phylum_counter=p__Deinococcota--3:gtdb_species_counter=s__Meiothermus cerbereus--1||s__Meiothermus ruber--1||s__Meiothermus taiwanensis--1:heptad_counter=MCP-40H--1||MCP-44H--2:lbd_counter=:lca=d__Bacteria:lca_tree=g__Meiothermus:name=N291365:ref_name_counter=])0.938:0.0275011[&&NHX:Sample_counter=:Type_counter=GTDB--4:capture_class_counter=:capture_domain_counter=:capture_family_counter=:capture_genus_counter=:capture_order_counter=:capture_phylum_counter=:capture_species_counter=:evoltype=D:gtdb_class_counter=c__Deinococci--4:gtdb_domain_counter=d__Bacteria--4:gtdb_family_counter=f__Thermaceae--4:gtdb_genus_counter=g__Meiothermus--4:gtdb_order_counter=o__Deinococcales--4:gtdb_phylum_counter=p__Deinococcota--4:gtdb_species_counter=s__Meiothermus cerbereus--1||s__Meiothermus ruber--1||s__Meiothermus ruber_A--1||s__Meiothermus taiwanensis--1:heptad_counter=MCP-40H--1||MCP-44H--3:lbd_counter=:lca=d__Bacteria:lca_tree=g__Meiothermus:name=N291366:ref_name_counter=])0.882:0.0369503[&&NHX:Sample_counter=:Type_counter=GTDB--8:capture_class_counter=:capture_domain_counter=:capture_family_counter=:capture_genus_counter=:capture_order_counter=:capture_phylum_counter=:capture_species_counter=:evoltype=D:gtdb_class_counter=c__Deinococci--8:gtdb_domain_counter=d__Bacteria--8:gtdb_family_counter=f__Thermaceae--8:gtdb_genus_counter=g__Meiothermus--8:gtdb_order_counter=o__Deinococcales--8:gtdb_phylum_counter=p__Deinococcota--8:gtdb_species_counter=s__Meiothermus cerbereus--1||s__Meiothermus hypogaeus--1||s__Meiothermus luteus--1||s__Meiothermus ruber--1||s__Meiothermus ruber_A--1||s__Meiothermus sp003351145--1||s__Meiothermus sp017497985--1||s__Meiothermus taiwanensis--1:heptad_counter=MCP-40H--1||MCP-44H--7:lbd_counter=:lca=d__Bacteria:lca_tree=g__Meiothermus:name=N291367:ref_name_counter=],RS_GCF_000423425.1_protein.faa_NZ_AUHY01000013.1_22@PF00015_full_PFAM.646.832:0.121606[&&NHX:Type=GTDB:gtdb_class=c__Deinococci:gtdb_domain=d__Bacteria:gtdb_family=f__Thermaceae:gtdb_genus=g__Meiothermus:gtdb_order=o__Deinococcales:gtdb_phylum=p__Deinococcota:gtdb_species=s__Meiothermus rufus:heptad=MCP-44H:species=d__Bacteria_p__Deinococcota_c__Deinococci_o__Deinococcales_f__Thermaceae_g__Meiothermus_s__Meiothermus rufus])0.927:0.082296[&&NHX:Sample_counter=:Type_counter=GTDB--9:capture_class_counter=:capture_domain_counter=:capture_family_counter=:capture_genus_counter=:capture_order_counter=:capture_phylum_counter=:capture_species_counter=:evoltype=D:gtdb_class_counter=c__Deinococci--9:gtdb_domain_counter=d__Bacteria--9:gtdb_family_counter=f__Thermaceae--9:gtdb_genus_counter=g__Meiothermus--9:gtdb_order_counter=o__Deinococcales--9:gtdb_phylum_counter=p__Deinococcota--9:gtdb_species_counter=s__Meiothermus cerbereus--1||s__Meiothermus hypogaeus--1||s__Meiothermus luteus--1||s__Meiothermus ruber--1||s__Meiothermus ruber_A--1||s__Meiothermus rufus--1||s__Meiothermus sp003351145--1||s__Meiothermus sp017497985--1||s__Meiothermus taiwanensis--1:heptad_counter=MCP-40H--1||MCP-44H--8:lbd_counter=:lca=d__Bacteria:lca_tree=g__Meiothermus:name=N291369:ref_name_counter=])0.992:0.154619[&&NHX:Sample_counter=:Type_counter=GTDB--11:capture_class_counter=:capture_domain_counter=:capture_family_counter=:capture_genus_counter=:capture_order_counter=:capture_phylum_counter=:capture_species_counter=:evoltype=D:gtdb_class_counter=c__Deinococci--11:gtdb_domain_counter=d__Bacteria--11:gtdb_family_counter=f__Thermaceae--11:gtdb_genus_counter=g__Meiothermus--11:gtdb_order_counter=o__Deinococcales--11:gtdb_phylum_counter=p__Deinococcota--11:gtdb_species_counter=s__Meiothermus cerbereus--1||s__Meiothermus granaticius--1||s__Meiothermus hypogaeus--1||s__Meiothermus luteus--1||s__Meiothermus ruber--1||s__Meiothermus ruber_A--1||s__Meiothermus rufus--1||s__Meiothermus sp003351145--1||s__Meiothermus sp015478585--1||s__Meiothermus sp017497985--1||s__Meiothermus taiwanensis--1:heptad_counter=MCP-40H--2||MCP-44H--9:lbd_counter=:lca=d__Bacteria:lca_tree=g__Meiothermus:name=N291370:ref_name_counter=])0.967:0.104168[&&NHX:Sample_counter=rhiztom3--1:Type_counter=GTDB--14||capture--1:capture_class_counter=c__Deinococci--1:capture_domain_counter=d__Bacteria--1:capture_family_counter=f__Thermaceae--1:capture_genus_counter=g__Calidithermus--1:capture_order_counter=o__Deinococcales--1:capture_phylum_counter=p__Deinococcota--1:capture_species_counter=s__Calidithermus chliarophilus--1:evoltype=D:gtdb_class_counter=c__Deinococci--14:gtdb_domain_counter=d__Bacteria--14:gtdb_family_counter=f__Thermaceae--14:gtdb_genus_counter=g__Calidithermus--3||g__Meiothermus--11:gtdb_order_counter=o__Deinococcales--14:gtdb_phylum_counter=p__Deinococcota--14:gtdb_species_counter=s__Calidithermus chliarophilus--1||s__Calidithermus roseus--1||s__Calidithermus timidus--1||s__Meiothermus cerbereus--1||s__Meiothermus granaticius--1||s__Meiothermus hypogaeus--1||s__Meiothermus luteus--1||s__Meiothermus ruber--1||s__Meiothermus ruber_A--1||s__Meiothermus rufus--1||s__Meiothermus sp003351145--1||s__Meiothermus sp015478585--1||s__Meiothermus sp017497985--1||s__Meiothermus taiwanensis--1:heptad_counter=MCP-40H--4||MCP-44H--11:lbd_counter=:lca=d__Bacteria:lca_tree=f__Thermaceae:name=N291371:ref_name_counter=],((RS_GCF_000092125.1_protein.faa_NC_014212.1_1866@PF00015_full_PFAM.399.634:0.0239915[&&NHX:Type=GTDB:gtdb_class=c__Deinococci:gtdb_domain=d__Bacteria:gtdb_family=f__Thermaceae:gtdb_genus=g__Meiothermus_B:gtdb_order=o__Deinococcales:gtdb_phylum=p__Deinococcota:gtdb_species=s__Meiothermus_B silvanus:heptad=MCP-44H:species=d__Bacteria_p__Deinococcota_c__Deinococci_o__Deinococcales_f__Thermaceae_g__Meiothermus_B_s__Meiothermus_B silvanus],RS_GCF_003226535.1_protein.faa_NZ_QKOB01000006.1_14@PF00015_full_PFAM.393.633:0.0168157[&&NHX:Type=GTDB:gtdb_class=c__Deinococci:gtdb_domain=d__Bacteria:gtdb_family=f__Thermaceae:gtdb_genus=g__Meiothermus_B:gtdb_order=o__Deinococcales:gtdb_phylum=p__Deinococcota:gtdb_species=s__Meiothermus_B sp003226535:heptad=MCP-44H:species=d__Bacteria_p__Deinococcota_c__Deinococci_o__Deinococcales_f__Thermaceae_g__Meiothermus_B_s__Meiothermus_B sp003226535])0.999:0.158045[&&NHX:Sample_counter=:Type_counter=GTDB--2:capture_class_counter=:capture_domain_counter=:capture_family_counter=:capture_genus_counter=:capture_order_counter=:capture_phylum_counter=:capture_species_counter=:evoltype=D:gtdb_class_counter=c__Deinococci--2:gtdb_domain_counter=d__Bacteria--2:gtdb_family_counter=f__Thermaceae--2:gtdb_genus_counter=g__Meiothermus_B--2:gtdb_order_counter=o__Deinococcales--2:gtdb_phylum_counter=p__Deinococcota--2:gtdb_species_counter=s__Meiothermus_B silvanus--1||s__Meiothermus_B sp003226535--1:heptad_counter=MCP-44H--2:lbd_counter=:lca=d__Bacteria:lca_tree=g__Meiothermus_B:name=N291374:ref_name_counter=],(RS_GCF_000317835.1_protein.faa_NC_019793.1_252@PF00015_full_PFAM.536.739:0.425396[&&NHX:Type=GTDB:gtdb_class=c__Deinococci:gtdb_domain=d__Bacteria:gtdb_family=f__Deinococcaceae:gtdb_genus=g__Deinococcus_A:gtdb_order=o__Deinococcales:gtdb_phylum=p__Deinococcota:gtdb_species=s__Deinococcus_A peraridilitoris:heptad=MCP-44H:species=d__Bacteria_p__Deinococcota_c__Deinococci_o__Deinococcales_f__Deinococcaceae_g__Deinococcus_A_s__Deinococcus_A peraridilitoris],(GB_GCA_013298595.1_protein.faa_JAAFIG010000021.1_75@PF00015_full_PFAM.443.623:0.0870321[&&NHX:Type=GTDB:gtdb_class=c__Deinococci:gtdb_domain=d__Bacteria:gtdb_family=f__JAAFIG01:gtdb_genus=g__JAAFIG01:gtdb_order=o__Deinococcales:gtdb_phylum=p__Deinococcota:gtdb_species=s__JAAFIG01 sp013298595:heptad=MCP-40H:species=d__Bacteria_p__Deinococcota_c__Deinococci_o__Deinococcales_f__JAAFIG01_g__JAAFIG01_s__JAAFIG01 sp013298595],GB_GCA_013298185.1_protein.faa_JAAFJQ010000063.1_4@PF00015_full_PFAM.430.636:0.0860016[&&NHX:Type=GTDB:gtdb_class=c__Deinococci:gtdb_domain=d__Bacteria:gtdb_family=f__JAAFIG01:gtdb_genus=g__JAAFIG01:gtdb_order=o__Deinococcales:gtdb_phylum=p__Deinococcota:gtdb_species=s__JAAFIG01 sp013298185:heptad=MCP-40H:species=d__Bacteria_p__Deinococcota_c__Deinococci_o__Deinococcales_f__JAAFIG01_g__JAAFIG01_s__JAAFIG01 sp013298185])1:0.469831[&&NHX:Sample_counter=:Type_counter=GTDB--2:capture_class_counter=:capture_domain_counter=:capture_family_counter=:capture_genus_counter=:capture_order_counter=:capture_phylum_counter=:capture_species_counter=:evoltype=D:gtdb_class_counter=c__Deinococci--2:gtdb_domain_counter=d__Bacteria--2:gtdb_family_counter=f__JAAFIG01--2:gtdb_genus_counter=g__JAAFIG01--2:gtdb_order_counter=o__Deinococcales--2:gtdb_phylum_counter=p__Deinococcota--2:gtdb_species_counter=s__JAAFIG01 sp013298185--1||s__JAAFIG01 sp013298595--1:heptad_counter=MCP-40H--2:lbd_counter=:lca=d__Bacteria:lca_tree=g__JAAFIG01:name=N291378:ref_name_counter=])0.838:0.0679517[&&NHX:Sample_counter=:Type_counter=GTDB--3:capture_class_counter=:capture_domain_counter=:capture_family_counter=:capture_genus_counter=:capture_order_counter=:capture_phylum_counter=:capture_species_counter=:evoltype=D:gtdb_class_counter=c__Deinococci--3:gtdb_domain_counter=d__Bacteria--3:gtdb_family_counter=f__Deinococcaceae--1||f__JAAFIG01--2:gtdb_genus_counter=g__Deinococcus_A--1||g__JAAFIG01--2:gtdb_order_counter=o__Deinococcales--3:gtdb_phylum_counter=p__Deinococcota--3:gtdb_species_counter=s__Deinococcus_A peraridilitoris--1||s__JAAFIG01 sp013298185--1||s__JAAFIG01 sp013298595--1:heptad_counter=MCP-40H--2||MCP-44H--1:lbd_counter=:lca=d__Bacteria:lca_tree=o__Deinococcales:name=N291379:ref_name_counter=])0.942:0.0892907[&&NHX:Sample_counter=:Type_counter=GTDB--5:capture_class_counter=:capture_domain_counter=:capture_family_counter=:capture_genus_counter=:capture_order_counter=:capture_phylum_counter=:capture_species_counter=:evoltype=D:gtdb_class_counter=c__Deinococci--5:gtdb_domain_counter=d__Bacteria--5:gtdb_family_counter=f__Deinococcaceae--1||f__JAAFIG01--2||f__Thermaceae--2:gtdb_genus_counter=g__Deinococcus_A--1||g__JAAFIG01--2||g__Meiothermus_B--2:gtdb_order_counter=o__Deinococcales--5:gtdb_phylum_counter=p__Deinococcota--5:gtdb_species_counter=s__Deinococcus_A peraridilitoris--1||s__JAAFIG01 sp013298185--1||s__JAAFIG01 sp013298595--1||s__Meiothermus_B silvanus--1||s__Meiothermus_B sp003226535--1:heptad_counter=MCP-40H--2||MCP-44H--3:lbd_counter=:lca=d__Bacteria:lca_tree=o__Deinococcales:name=N291380:ref_name_counter=])0.949:0.0925751[&&NHX:Sample_counter=rhiztom3--1:Type_counter=GTDB--19||capture--1:capture_class_counter=c__Deinococci--1:capture_domain_counter=d__Bacteria--1:capture_family_counter=f__Thermaceae--1:capture_genus_counter=g__Calidithermus--1:capture_order_counter=o__Deinococcales--1:capture_phylum_counter=p__Deinococcota--1:capture_species_counter=s__Calidithermus chliarophilus--1:evoltype=D:gtdb_class_counter=c__Deinococci--19:gtdb_domain_counter=d__Bacteria--19:gtdb_family_counter=f__Deinococcaceae--1||f__JAAFIG01--2||f__Thermaceae--16:gtdb_genus_counter=g__Calidithermus--3||g__Deinococcus_A--1||g__JAAFIG01--2||g__Meiothermus--11||g__Meiothermus_B--2:gtdb_order_counter=o__Deinococcales--19:gtdb_phylum_counter=p__Deinococcota--19:gtdb_species_counter=s__Calidithermus chliarophilus--1||s__Calidithermus roseus--1||s__Calidithermus timidus--1||s__Deinococcus_A peraridilitoris--1||s__JAAFIG01 sp013298185--1||s__JAAFIG01 sp013298595--1||s__Meiothermus cerbereus--1||s__Meiothermus granaticius--1||s__Meiothermus hypogaeus--1||s__Meiothermus luteus--1||s__Meiothermus ruber--1||s__Meiothermus ruber_A--1||s__Meiothermus rufus--1||s__Meiothermus sp003351145--1||s__Meiothermus sp015478585--1||s__Meiothermus sp017497985--1||s__Meiothermus taiwanensis--1||s__Meiothermus_B silvanus--1||s__Meiothermus_B sp003226535--1:heptad_counter=MCP-40H--6||MCP-44H--14:lbd_counter=:lca=d__Bacteria:lca_tree=o__Deinococcales:name=N291381:ref_name_counter=])0.955:0.0727299[&&NHX:Sample_counter=rhiztom1--1||rhiztom2--2||rhiztom3--8:Type_counter=GTDB--36||capture--11:besthit_avg=99.2:besthit_max=99.2:besthit_min=99.2:besthit_std=0:besthit_sum=99.2:bitscore_avg=159.0:bitscore_max=159.0:bitscore_min=159.0:bitscore_std=0:bitscore_sum=159.0:capture_class_counter=c__Deinococci--10||c__Gammaproteobacteria--1:capture_domain_counter=d__Bacteria--11:capture_family_counter=f__Rhodanobacteraceae--1||f__Thermaceae--10:capture_genus_counter=g__Calidithermus--10||g__Luteibacter--1:capture_order_counter=o__Deinococcales--10||o__Xanthomonadales--1:capture_phylum_counter=p__Deinococcota--10||p__Proteobacteria--1:capture_species_counter=s__Calidithermus chliarophilus--10||s__Luteibacter rhizovicinus--1:evalue_avg=1.59e-49:evalue_max=1.59e-49:evalue_min=1.59e-49:evalue_std=0:evalue_sum=1.59e-49:gapopen_avg=0.0:gapopen_max=0.0:gapopen_min=0.0:gapopen_std=0:gapopen_sum=0.0:gtdb_class_counter=c__Deinococci--36:gtdb_domain_counter=d__Bacteria--36:gtdb_family_counter=f__Deinococcaceae--1||f__JAAFIG01--4||f__Thermaceae--31:gtdb_genus_counter=g__Calidithermus--5||g__Deinococcus_A--1||g__JAAFIG01--4||g__Meiothermus--22||g__Meiothermus_B--4:gtdb_order_counter=o__Deinococcales--36:gtdb_phylum_counter=p__Deinococcota--36:gtdb_species_counter=s__Calidithermus chliarophilus--2||s__Calidithermus roseus--2||s__Calidithermus timidus--1||s__Deinococcus_A peraridilitoris--1||s__JAAFIG01 sp013298185--2||s__JAAFIG01 sp013298595--2||s__Meiothermus cerbereus--2||s__Meiothermus granaticius--2||s__Meiothermus hypogaeus--2||s__Meiothermus luteus--2||s__Meiothermus ruber--2||s__Meiothermus ruber_A--2||s__Meiothermus rufus--2||s__Meiothermus sp003351145--2||s__Meiothermus sp015478585--2||s__Meiothermus sp017497985--2||s__Meiothermus taiwanensis--2||s__Meiothermus_B silvanus--2||s__Meiothermus_B sp003226535--2:heptad_counter=MCP-24H--2||MCP-40H--14||MCP-44H--31:lbd_counter=:lca_tree=o__Deinococcales:length_avg=121.0:length_max=121.0:length_min=121.0:length_std=0:length_sum=121.0:mismatch_avg=1.0:mismatch_max=1.0:mismatch_min=1.0:mismatch_std=0:mismatch_sum=1.0:name=N291382:qcovhsp_avg=98.4:qcovhsp_max=98.4:qcovhsp_min=98.4:qcovhsp_std=0:qcovhsp_sum=98.4:qend_avg=121.0:qend_max=121.0:qend_min=121.0:qend_std=0:qend_sum=121.0:qstart_avg=1.0:qstart_max=1.0:qstart_min=1.0:qstart_std=0:qstart_sum=1.0:ref_name_counter=RS_GCF_000430045.1_protein.faa_NZ_KE387023.1_2371@PF00015_full_PFAM.405.638--1:scovhsp_avg=51.9:scovhsp_max=51.9:scovhsp_min=51.9:scovhsp_std=0:scovhsp_sum=51.9:send_avg=161.0:send_max=161.0:send_min=161.0:send_std=0:send_sum=161.0:sstart_avg=41.0:sstart_max=41.0:sstart_min=41.0:sstart_std=0:sstart_sum=41.0])0.495:0.037946[&&NHX:Sample_counter=rhizpot1--1||rhiztom1--10||rhiztom2--8||rhiztom3--10:Type_counter=GTDB--100||capture--29:besthit_avg=75.79999999999998:besthit_max=99.2:besthit_min=52.1:besthit_std=18.039401320442984:besthit_sum=757.9999999999999:bitscore_avg=168.0:bitscore_max=234.0:bitscore_min=118.0:bitscore_std=36.073998022583154:bitscore_sum=1680.0:capture_class_counter=c__Alphaproteobacteria--2||c__Deinococci--12||c__Gammaproteobacteria--14||c__Gemmatimonadetes--1:capture_domain_counter=d__Bacteria--29:capture_family_counter=f__Burkholderiaceae--1||f__Chromobacteriaceae--1||f__Deinococcaceae--2||f__GWC2-71-9--1||f__Halomonadaceae--1||f__Magnetospirillaceae--1||f__Pseudomonadaceae--7||f__Rhodanobacteraceae--2||f__Rhodobacteraceae--1||f__Rhodocyclaceae--2||f__Thermaceae--10:capture_genus_counter=g__AG41--1||g__Arenibacterium--1||g__Aromatoleum--1||g__Calidithermus--10||g__Deinococcus--2||g__Halomonas--1||g__Luteibacter--2||g__Phaeospirillum--1||g__Propionivibrio--1||g__Pseudogulbenkiania--1||g__Pseudomonas_E--7||g__UBA4615--1:capture_order_counter=o__Burkholderiales--4||o__Deinococcales--12||o__Gemmatimonadales--1||o__Pseudomonadales--8||o__Rhodobacterales--1||o__Rhodospirillales--1||o__Xanthomonadales--2:capture_phylum_counter=p__Deinococcota--12||p__Gemmatimonadota--1||p__Proteobacteria--16:capture_species_counter=s__AG41 sp003222155--1||s__Arenibacterium halophilum--1||s__Aromatoleum petrolei--1||s__Calidithermus chliarophilus--10||s__Deinococcus ficus--2||s__Halomonas sp014897985--1||s__Luteibacter rhizovicinus--1||s__Luteibacter sp018449605--1||s__Phaeospirillum sp903853455--1||s__Propionivibrio sp003249625--1||s__Pseudogulbenkiania sp000527175--1||s__Pseudomonas_E asplenii--7||s__UBA4615 sp003818495--1:evalue_avg=1.071070563e-34:evalue_max=1.07e-33:evalue_min=1.62e-79:evalue_std=3.3832626097826587e-34:evalue_sum=1.071070563e-33:gapopen_avg=0.0:gapopen_max=0.0:gapopen_min=0.0:gapopen_std=0.0:gapopen_sum=0.0:gtdb_class_counter=c__Deinococci--100:gtdb_domain_counter=d__Bacteria--100:gtdb_family_counter=f__Deinococcaceae--65||f__JAAFIG01--4||f__Thermaceae--31:gtdb_genus_counter=g__Calidithermus--5||g__Deinococcus--59||g__Deinococcus_A--4||g__JAAFIG01--4||g__JACMOA01--2||g__Meiothermus--22||g__Meiothermus_B--4:gtdb_order_counter=o__Deinococcales--100:gtdb_phylum_counter=p__Deinococcota--100:gtdb_species_counter=s__Calidithermus chliarophilus--2||s__Calidithermus roseus--2||s__Calidithermus timidus--1||s__Deinococcus actinosclerus--1||s__Deinococcus aerolatus--2||s__Deinococcus aerophilus--2||s__Deinococcus aquiradiocola--1||s__Deinococcus budaensis--1||s__Deinococcus ficus--2||s__Deinococcus fonticola--2||s__Deinococcus gobiensis--1||s__Deinococcus grandis--1||s__Deinococcus humi--2||s__Deinococcus koreensis--2||s__Deinococcus marmoris--2||s__Deinococcus marmoris_A--2||s__Deinococcus metalli--2||s__Deinococcus piscis--2||s__Deinococcus planocerae--1||s__Deinococcus proteolyticus--2||s__Deinococcus radiodurans--3||s__Deinococcus radiophilus--2||s__Deinococcus radiopugnans--2||s__Deinococcus radiotolerans--1||s__Deinococcus reticulitermitis--3||s__Deinococcus sedimenti--1||s__Deinococcus seoulensis--1||s__Deinococcus soli--1||s__Deinococcus sp001424185--1||s__Deinococcus sp002017875--1||s__Deinococcus sp003028415--1||s__Deinococcus sp004801415--2||s__Deinococcus sp009017495--2||s__Deinococcus sp009755355--1||s__Deinococcus sp013337115--1||s__Deinococcus sp018260275--1||s__Deinococcus sp018260375--1||s__Deinococcus sp018260405--2||s__Deinococcus sp018863415--1||s__Deinococcus wulumuqiensis--3||s__Deinococcus_A peraridilitoris--2||s__Deinococcus_A pimensis--1||s__Deinococcus_A yavapaiensis--1||s__JAAFIG01 sp013298185--2||s__JAAFIG01 sp013298595--2||s__JACMOA01 sp014378225--2||s__Meiothermus cerbereus--2||s__Meiothermus granaticius--2||s__Meiothermus hypogaeus--2||s__Meiothermus luteus--2||s__Meiothermus ruber--2||s__Meiothermus ruber_A--2||s__Meiothermus rufus--2||s__Meiothermus sp003351145--2||s__Meiothermus sp015478585--2||s__Meiothermus sp017497985--2||s__Meiothermus taiwanensis--2||s__Meiothermus_B silvanus--2||s__Meiothermus_B sp003226535--2:heptad_counter=MCP-24H--2||MCP-40H--57||MCP-44H--68||MCP-52H--2:lbd_counter=:lca_tree=o__Deinococcales:length_avg=138.3:length_max=174.0:length_min=106.0:length_std=23.33357142735667:length_sum=1383.0:mismatch_avg=35.6:mismatch_max=73.0:mismatch_min=1.0:mismatch_std=28.531464113228477:mismatch_sum=356.0:name=N291383:qcovhsp_avg=98.59:qcovhsp_max=100.0:qcovhsp_min=95.1:qcovhsp_std=1.9017243637171939:qcovhsp_sum=985.9:qend_avg=139.4:qend_max=182.0:qend_min=106.0:qend_std=24.559225467338248:qend_sum=1394.0:qstart_avg=2.1:qstart_max=9.0:qstart_min=1.0:qstart_std=2.5144029554194818:qstart_sum=21.0:ref_name_counter=GB_GCA_014378225.1_protein.faa_JACMOA010000064.1_6@PF00015_full_PFAM.136.319--1||GB_GCA_016713785.1_protein.faa_JADJOM010000003.1_341@PF00015_full_PFAM.516.709--1||RS_GCF_000430045.1_protein.faa_NZ_KE387023.1_2371@PF00015_full_PFAM.405.638--1||RS_GCF_000519345.1_protein.faa_NZ_KI912622.1_3@PF00015_full_PFAM.558.745--1||RS_GCF_003217515.1_protein.faa_NZ_QJSX01000001.1_445@PF00015_full_PFAM.543.738--2||RS_GCF_009755355.1_protein.faa_NZ_WQLB01000041.1_22@PF00015_full_PFAM.537.724--1||RS_GCF_014647055.1_protein.faa_NZ_BMOL01000006.1_103@PF00015_full_PFAM.530.733--1||RS_GCF_014647055.1_protein.faa_NZ_BMOL01000006.1_104@PF00015_full_PFAM.552.737--2:scovhsp_avg=71.4:scovhsp_max=89.2:scovhsp_min=51.9:scovhsp_std=13.009654534656603:scovhsp_sum=714.0:send_avg=164.2:send_max=175.0:send_min=148.0:send_std=9.354737361952559:send_sum=1642.0:sstart_avg=26.9:sstart_max=60.0:sstart_min=1.0:sstart_std=21.142111741472018:sstart_sum=269.0])0.999:0.173055[&&NHX:Sample_counter=rhizpot1--1||rhiztom1--10||rhiztom2--9||rhiztom3--10:Type_counter=GTDB--100||capture--30:besthit_avg=75.79999999999998:besthit_max=99.2:besthit_min=52.1:besthit_std=18.039401320442984:besthit_sum=757.9999999999999:bitscore_avg=168.0:bitscore_max=234.0:bitscore_min=118.0:bitscore_std=36.073998022583154:bitscore_sum=1680.0:capture_class_counter=c__Alphaproteobacteria--2||c__Deinococci--12||c__Gammaproteobacteria--15||c__Gemmatimonadetes--1:capture_domain_counter=d__Bacteria--30:capture_family_counter=f__Burkholderiaceae--1||f__Chromobacteriaceae--1||f__Deinococcaceae--2||f__GWC2-71-9--1||f__Halomonadaceae--1||f__Magnetospirillaceae--1||f__Pseudomonadaceae--8||f__Rhodanobacteraceae--2||f__Rhodobacteraceae--1||f__Rhodocyclaceae--2||f__Thermaceae--10:capture_genus_counter=g__AG41--1||g__Arenibacterium--1||g__Aromatoleum--1||g__Calidithermus--10||g__Deinococcus--2||g__Halomonas--1||g__Luteibacter--2||g__Phaeospirillum--1||g__Propionivibrio--1||g__Pseudogulbenkiania--1||g__Pseudomonas_E--8||g__UBA4615--1:capture_order_counter=o__Burkholderiales--4||o__Deinococcales--12||o__Gemmatimonadales--1||o__Pseudomonadales--9||o__Rhodobacterales--1||o__Rhodospirillales--1||o__Xanthomonadales--2:capture_phylum_counter=p__Deinococcota--12||p__Gemmatimonadota--1||p__Proteobacteria--17:capture_species_counter=s__AG41 sp003222155--1||s__Arenibacterium halophilum--1||s__Aromatoleum petrolei--1||s__Calidithermus chliarophilus--10||s__Deinococcus ficus--2||s__Halomonas sp014897985--1||s__Luteibacter rhizovicinus--1||s__Luteibacter sp018449605--1||s__Phaeospirillum sp903853455--1||s__Propionivibrio sp003249625--1||s__Pseudogulbenkiania sp000527175--1||s__Pseudomonas_E asplenii--7||s__Pseudomonas_E viridiflava_C--1||s__UBA4615 sp003818495--1:evalue_avg=1.071070563e-34:evalue_max=1.07e-33:evalue_min=1.62e-79:evalue_std=3.3832626097826587e-34:evalue_sum=1.071070563e-33:gapopen_avg=0.0:gapopen_max=0.0:gapopen_min=0.0:gapopen_std=0.0:gapopen_sum=0.0:gtdb_class_counter=c__Deinococci--100:gtdb_domain_counter=d__Bacteria--100:gtdb_family_counter=f__Deinococcaceae--65||f__JAAFIG01--4||f__Thermaceae--31:gtdb_genus_counter=g__Calidithermus--5||g__Deinococcus--59||g__Deinococcus_A--4||g__JAAFIG01--4||g__JACMOA01--2||g__Meiothermus--22||g__Meiothermus_B--4:gtdb_order_counter=o__Deinococcales--100:gtdb_phylum_counter=p__Deinococcota--100:gtdb_species_counter=s__Calidithermus chliarophilus--2||s__Calidithermus roseus--2||s__Calidithermus timidus--1||s__Deinococcus actinosclerus--1||s__Deinococcus aerolatus--2||s__Deinococcus aerophilus--2||s__Deinococcus aquiradiocola--1||s__Deinococcus budaensis--1||s__Deinococcus ficus--2||s__Deinococcus fonticola--2||s__Deinococcus gobiensis--1||s__Deinococcus grandis--1||s__Deinococcus humi--2||s__Deinococcus koreensis--2||s__Deinococcus marmoris--2||s__Deinococcus marmoris_A--2||s__Deinococcus metalli--2||s__Deinococcus piscis--2||s__Deinococcus planocerae--1||s__Deinococcus proteolyticus--2||s__Deinococcus radiodurans--3||s__Deinococcus radiophilus--2||s__Deinococcus radiopugnans--2||s__Deinococcus radiotolerans--1||s__Deinococcus reticulitermitis--3||s__Deinococcus sedimenti--1||s__Deinococcus seoulensis--1||s__Deinococcus soli--1||s__Deinococcus sp001424185--1||s__Deinococcus sp002017875--1||s__Deinococcus sp003028415--1||s__Deinococcus sp004801415--2||s__Deinococcus sp009017495--2||s__Deinococcus sp009755355--1||s__Deinococcus sp013337115--1||s__Deinococcus sp018260275--1||s__Deinococcus sp018260375--1||s__Deinococcus sp018260405--2||s__Deinococcus sp018863415--1||s__Deinococcus wulumuqiensis--3||s__Deinococcus_A peraridilitoris--2||s__Deinococcus_A pimensis--1||s__Deinococcus_A yavapaiensis--1||s__JAAFIG01 sp013298185--2||s__JAAFIG01 sp013298595--2||s__JACMOA01 sp014378225--2||s__Meiothermus cerbereus--2||s__Meiothermus granaticius--2||s__Meiothermus hypogaeus--2||s__Meiothermus luteus--2||s__Meiothermus ruber--2||s__Meiothermus ruber_A--2||s__Meiothermus rufus--2||s__Meiothermus sp003351145--2||s__Meiothermus sp015478585--2||s__Meiothermus sp017497985--2||s__Meiothermus taiwanensis--2||s__Meiothermus_B silvanus--2||s__Meiothermus_B sp003226535--2:heptad_counter=MCP-24H--2||MCP-40H--58||MCP-44H--68||MCP-52H--2:lbd_counter=:lca_tree=o__Deinococcales:length_avg=138.3:length_max=174.0:length_min=106.0:length_std=23.33357142735667:length_sum=1383.0:mismatch_avg=35.6:mismatch_max=73.0:mismatch_min=1.0:mismatch_std=28.531464113228477:mismatch_sum=356.0:name=N291384:qcovhsp_avg=98.59:qcovhsp_max=100.0:qcovhsp_min=95.1:qcovhsp_std=1.9017243637171939:qcovhsp_sum=985.9:qend_avg=139.4:qend_max=182.0:qend_min=106.0:qend_std=24.559225467338248:qend_sum=1394.0:qstart_avg=2.1:qstart_max=9.0:qstart_min=1.0:qstart_std=2.5144029554194818:qstart_sum=21.0:ref_name_counter=GB_GCA_014378225.1_protein.faa_JACMOA010000064.1_6@PF00015_full_PFAM.136.319--1||GB_GCA_016713785.1_protein.faa_JADJOM010000003.1_341@PF00015_full_PFAM.516.709--1||RS_GCF_000430045.1_protein.faa_NZ_KE387023.1_2371@PF00015_full_PFAM.405.638--1||RS_GCF_000519345.1_protein.faa_NZ_KI912622.1_3@PF00015_full_PFAM.558.745--1||RS_GCF_003217515.1_protein.faa_NZ_QJSX01000001.1_445@PF00015_full_PFAM.543.738--2||RS_GCF_009755355.1_protein.faa_NZ_WQLB01000041.1_22@PF00015_full_PFAM.537.724--1||RS_GCF_014647055.1_protein.faa_NZ_BMOL01000006.1_103@PF00015_full_PFAM.530.733--1||RS_GCF_014647055.1_protein.faa_NZ_BMOL01000006.1_104@PF00015_full_PFAM.552.737--2:scovhsp_avg=71.4:scovhsp_max=89.2:scovhsp_min=51.9:scovhsp_std=13.009654534656603:scovhsp_sum=714.0:send_avg=164.2:send_max=175.0:send_min=148.0:send_std=9.354737361952559:send_sum=1642.0:sstart_avg=26.9:sstart_max=60.0:sstart_min=1.0:sstart_std=21.142111741472018:sstart_sum=269.0])0.51:0.0010424[&&NHX:Sample_counter=rhizpot1--29||rhizpot2--7||rhizpot3--25||rhiztom1--29||rhiztom2--38||rhiztom3--22:Type_counter=GTDB--128||capture--150:besthit_avg=79.16530612244898:besthit_max=99.2:besthit_min=52.1:besthit_std=10.234043495046492:besthit_sum=3879.1:bitscore_avg=177.46938775510205:bitscore_max=255.0:bitscore_min=118.0:bitscore_std=32.94699154248655:bitscore_sum=8696.0:capture_class_counter=c__Alphaproteobacteria--13||c__B64-G9--1||c__Bacilli--5||c__Deinococci--12||c__Desulfobacteria--1||c__Desulfovibrionia--4||c__Desulfuromonadia--3||c__Gammaproteobacteria--84||c__Gemmatimonadetes--2||c__Geothermincolia--1||c__Halobacteria--2||c__Methylomirabilia--1||c__Myxococcia--9||c__Phycisphaerae--3||c__Planctomycetia--1||c__Rhodothermia--2||c__Spirochaetia--1||c__UBA9160--1||c__Verrucomicrobiae--4:capture_domain_counter=d__Archaea--2||d__Bacteria--148:capture_family_counter=f__Acetobacteraceae--1||f__Aquaspirillaceae--28||f__B64-G9--1||f__Beijerinckiaceae--1||f__Burkholderiaceae--16||f__CSP1-6--1||f__Chromobacteriaceae--1||f__Deinococcaceae--2||f__Desulfococcaceae--1||f__Desulfovibrionaceae--4||f__Dongiaceae--3||f__Exiguobacteraceae--1||f__GWC2-71-9--2||f__Geobacteraceae--1||f__Geothermincolaceae--1||f__Halomonadaceae--1||f__KCTC-12870--2||f__Magnetospirillaceae--1||f__Myxococcaceae--9||f__NBRC-103111--1||f__Natrialbaceae--2||f__Paenibacillaceae--3||f__Pseudomonadaceae--19||f__Pseudopelobacteraceae--2||f__Rhodanobacteraceae--2||f__Rhodobacteraceae--3||f__Rhodocyclaceae--16||f__SXTU01--2||f__Salinibacteraceae--2||f__Sedimenticolaceae--1||f__Sphingomonadaceae--1||f__Termitinemataceae--1||f__Thermaceae--10||f__UBA1268--1||f__UBA1924--3||f__UBA4427--1||f__UBA998--3:capture_genus_counter=g__AG41--1||g__AR31--1||g__Aminidesulfovibrio--1||g__Archangium--1||g__Arenibacterium--1||g__Aromatoleum--7||g__Azonexus--5||g__BM503--1||g__Calidithermus--10||g__Cohnella--1||g__Corallococcus--1||g__Cystobacter--7||g__Dactylopiibacterium--1||g__Deinococcus--2||g__Dongia--3||g__Exiguobacterium--1||g__Gemmobacter_B--2||g__Geomonas--1||g__Geothermincola_A--1||g__Halomonas--1||g__Herbaspirillum--2||g__JAABTD01--1||g__JAAZNF01--1||g__JABFSM01--1||g__JACPFJ01--2||g__JADJDQ01--1||g__JADJOR01--1||g__LX47W--1||g__Luteibacter--2||g__Methylobacterium--1||g__Natrialba--2||g__Paenibacillus_C--2||g__Paenibacillus_G--1||g__Phaeospirillum--1||g__Propionivibrio--1||g__Pseudogulbenkiania--1||g__Pseudomonas_E--19||g__QWPN01--1||g__Ralstonia--2||g__Rhodopila--1||g__Rivicola--28||g__Ruficoccus--2||g__SXTU01--2||g__Salinibacter--2||g__Solidesulfovibrio--3||g__Tardibacter--1||g__Thauera_A--1||g__Thiomonas--9||g__UBA2250--1||g__UBA4615--1||g__UBA6054--3||g__UBA998--3||g__WQXQ01--1:capture_order_counter=o__Acetobacterales--1||o__B64-G9--1||o__Burkholderiales--61||o__Chromatiales--1||o__Deinococcales--12||o__Desulfobacterales--1||o__Desulfovibrionales--4||o__Dongiales--3||o__Exiguobacterales--1||o__Gemmatimonadales--2||o__Geobacterales--3||o__Geothermincolales--1||o__Halobacteriales--2||o__Myxococcales--9||o__Opitutales--2||o__Paenibacillales--4||o__Pedosphaerales--2||o__Phycisphaerales--3||o__Pirellulales--1||o__Pseudomonadales--20||o__Rhizobiales--1||o__Rhodobacterales--3||o__Rhodospirillales--1||o__Rhodothermales--2||o__Rickettsiales--3||o__Rokubacteriales--1||o__Sphingomonadales--1||o__Treponematales--1||o__UBA9160--1||o__Xanthomonadales--2:capture_phylum_counter=p__Actinobacteriota--1||p__Bacteroidota--2||p__Deinococcota--12||p__Desulfobacterota--4||p__Desulfobacterota_I--4||p__Firmicutes--5||p__Gemmatimonadota--2||p__Halobacteriota--2||p__Methylomirabilota--1||p__Myxococcota--10||p__Myxococcota_A--1||p__Planctomycetota--4||p__Proteobacteria--97||p__Spirochaetota--1||p__Verrucomicrobiota--4:capture_species_counter=s__AG41 sp003222155--1||s__AR31 sp003221635--1||s__Aminidesulfovibrio sp002382645--1||s__Archangium violaceum--1||s__Arenibacterium halophilum--1||s__Aromatoleum petrolei--7||s__Azonexus sp002470165--5||s__BM503 sp002869585--1||s__Calidithermus chliarophilus--10||s__Cohnella sp014107495--1||s__Corallococcus sicarius--1||s__Cystobacter fuscus--5||s__Cystobacter fuscus_A--2||s__Dactylopiibacterium sp018262235--1||s__Deinococcus ficus--2||s__Dongia sp016183985--3||s__Exiguobacterium sp018617485--1||s__Gemmobacter_B sp000500915--2||s__Geomonas oryzae--1||s__Geothermincola_A secundus--1||s__Halomonas sp014897985--1||s__Herbaspirillum rubrisubalbicans--1||s__Herbaspirillum sp000282135--1||s__JAABTD01 sp011390065--1||s__JAAZNF01 sp012798435--1||s__JABFSM01 sp013140635--1||s__JACPFJ01 sp003574895--2||s__JADJDQ01 sp016702605--1||s__JADJOR01 sp016713665--1||s__LX47W sp014042345--1||s__Luteibacter rhizovicinus--1||s__Luteibacter sp018449605--1||s__Methylobacterium sp006151805--1||s__Natrialba taiwanensis--2||s__Paenibacillus_C sp000023585--2||s__Paenibacillus_G tianmuensis--1||s__Phaeospirillum sp903853455--1||s__Propionivibrio sp003249625--1||s__Pseudogulbenkiania sp000527175--1||s__Pseudomonas_E alcaliphila--2||s__Pseudomonas_E asplenii--7||s__Pseudomonas_E capeferrum--2||s__Pseudomonas_E composti--1||s__Pseudomonas_E fuscovaginae_A--3||s__Pseudomonas_E gingeri_C--1||s__Pseudomonas_E putida_K--1||s__Pseudomonas_E reinekei--1||s__Pseudomonas_E viridiflava_C--1||s__QWPN01 sp016872955--1||s__Ralstonia sp900115545--2||s__Rhodopila sp009765975--1||s__Rivicola sp002002905--28||s__Ruficoccus amylovorans--2||s__SXTU01 sp009773355--2||s__Salinibacter ruber--2||s__Solidesulfovibrio magneticus_A--2||s__Solidesulfovibrio magneticus_B--1||s__Tardibacter chloracetimidivorans--1||s__Thauera_A sp014489115--1||s__Thiomonas sp000377645--9||s__UBA2250 sp002347285--1||s__UBA4615 sp003818495--1||s__UBA6054 sp002429045--3||s__UBA998 sp002291925--3||s__WQXQ01 sp009786675--1:evalue_avg=2.186817502524011e-35:evalue_max=1.07e-33:evalue_min=4.43e-87:evalue_std=1.528526475163611e-34:evalue_sum=1.0715405762367653e-33:gapopen_avg=0.20408163265306123:gapopen_max=2.0:gapopen_min=0.0:gapopen_std=0.49914893555325307:gapopen_sum=10.0:gtdb_class_counter=c__Alphaproteobacteria--1||c__Bacilli--1||c__Deinococci--100||c__Fimbriimonadia--1||c__Gammaproteobacteria--1||c__Methylomirabilia--24:gtdb_domain_counter=d__Bacteria--128:gtdb_family_counter=f__CSP1-6--24||f__Caulobacteraceae--1||f__Chromobacteriaceae--1||f__Deinococcaceae--65||f__Fimbriimonadaceae--1||f__JAAFIG01--4||f__Planococcaceae--1||f__Thermaceae--31:gtdb_genus_counter=g__40CM-4-69-5--1||g__40CM-68-15--2||g__AR12--4||g__AR31--9||g__AR37--1||g__AR5--4||g__AR8--1||g__Aquitalea--1||g__Calidithermus--5||g__Caryophanon--1||g__Caulobacter--1||g__DSHD01--1||g__Deinococcus--59||g__Deinococcus_A--4||g__JAAFIG01--4||g__JACMOA01--2||g__JACQFL01--1||g__Meiothermus--22||g__Meiothermus_B--4||g__UBA8783--1:gtdb_order_counter=o__Bacillales_A--1||o__Burkholderiales--1||o__Caulobacterales--1||o__Deinococcales--100||o__Fimbriimonadales--1||o__Rokubacteriales--24:gtdb_phylum_counter=p__Armatimonadota--1||p__Deinococcota--100||p__Firmicutes--1||p__Methylomirabilota--24||p__Proteobacteria--2:gtdb_species_counter=s__40CM-4-69-5 sp001917535--1||s__40CM-68-15 sp001917585--1||s__40CM-68-15 sp003220615--1||s__AR12 sp003220225--1||s__AR12 sp003220335--1||s__AR12 sp003220475--2||s__AR31 sp003220435--1||s__AR31 sp003220495--1||s__AR31 sp003220535--1||s__AR31 sp003220685--1||s__AR31 sp003221515--1||s__AR31 sp003221595--1||s__AR31 sp003221615--1||s__AR31 sp003221635--1||s__AR31 sp003221655--1||s__AR37 sp003220345--1||s__AR5 sp003220265--3||s__AR5 sp005887895--1||s__AR8 sp003220195--1||s__Aquitalea sp003693445--1||s__Calidithermus chliarophilus--2||s__Calidithermus roseus--2||s__Calidithermus timidus--1||s__Caryophanon sp018384745--1||s__Caulobacter sp011058465--1||s__DSHD01 sp011058515--1||s__Deinococcus actinosclerus--1||s__Deinococcus aerolatus--2||s__Deinococcus aerophilus--2||s__Deinococcus aquiradiocola--1||s__Deinococcus budaensis--1||s__Deinococcus ficus--2||s__Deinococcus fonticola--2||s__Deinococcus gobiensis--1||s__Deinococcus grandis--1||s__Deinococcus humi--2||s__Deinococcus koreensis--2||s__Deinococcus marmoris--2||s__Deinococcus marmoris_A--2||s__Deinococcus metalli--2||s__Deinococcus piscis--2||s__Deinococcus planocerae--1||s__Deinococcus proteolyticus--2||s__Deinococcus radiodurans--3||s__Deinococcus radiophilus--2||s__Deinococcus radiopugnans--2||s__Deinococcus radiotolerans--1||s__Deinococcus reticulitermitis--3||s__Deinococcus sedimenti--1||s__Deinococcus seoulensis--1||s__Deinococcus soli--1||s__Deinococcus sp001424185--1||s__Deinococcus sp002017875--1||s__Deinococcus sp003028415--1||s__Deinococcus sp004801415--2||s__Deinococcus sp009017495--2||s__Deinococcus sp009755355--1||s__Deinococcus sp013337115--1||s__Deinococcus sp018260275--1||s__Deinococcus sp018260375--1||s__Deinococcus sp018260405--2||s__Deinococcus sp018863415--1||s__Deinococcus wulumuqiensis--3||s__Deinococcus_A peraridilitoris--2||s__Deinococcus_A pimensis--1||s__Deinococcus_A yavapaiensis--1||s__JAAFIG01 sp013298185--2||s__JAAFIG01 sp013298595--2||s__JACMOA01 sp014378225--2||s__JACQFL01 sp016200085--1||s__Meiothermus cerbereus--2||s__Meiothermus granaticius--2||s__Meiothermus hypogaeus--2||s__Meiothermus luteus--2||s__Meiothermus ruber--2||s__Meiothermus ruber_A--2||s__Meiothermus rufus--2||s__Meiothermus sp003351145--2||s__Meiothermus sp015478585--2||s__Meiothermus sp017497985--2||s__Meiothermus taiwanensis--2||s__Meiothermus_B silvanus--2||s__Meiothermus_B sp003226535--2||s__UBA8783 sp003516955--1:heptad_counter=MCP-24H--6||MCP-40H--185||MCP-44H--81||MCP-52H--6:lbd_counter=:lca_tree=d__Bacteria:length_avg=130.81632653061226:length_max=181.0:length_min=91.0:length_std=22.372484466962753:length_sum=6410.0:mismatch_avg=27.510204081632654:mismatch_max=73.0:mismatch_min=1.0:mismatch_std=16.106575325235436:mismatch_sum=1348.0:name=N291385:qcovhsp_avg=98.57346938775511:qcovhsp_max=100.0:qcovhsp_min=95.1:qcovhsp_std=1.4385721378917256:qcovhsp_sum=4830.1:qend_avg=131.51020408163265:qend_max=182.0:qend_min=91.0:qend_std=22.73499729581722:qend_sum=6444.0:qstart_avg=1.9387755102040816:qstart_max=9.0:qstart_min=1.0:qstart_std=1.7489063638136138:qstart_sum=95.0:ref_name_counter=GB_GCA_001917585.1_protein.faa_MNEG01000054.1_21@PF00015_full_PFAM.401.578--6||GB_GCA_003220265.1_protein.faa_QHRW01000118.1_15@PF00015_full_PFAM.391.568--2||GB_GCA_003220335.1_protein.faa_QHSB01000344.1_7@PF00015_full_PFAM.397.574--4||GB_GCA_003220345.1_protein.faa_QHSC01000086.1_38@PF00015_full_PFAM.409.586--9||GB_GCA_003220475.1_protein.faa_QHSO01000174.1_1@PF00015_full_PFAM.1.139--1||GB_GCA_003220685.1_protein.faa_QHTE01000057.1_11@PF00015_full_PFAM.371.572--10||GB_GCA_003221595.1_protein.faa_QHSM01000126.1_2@PF00015_full_PFAM.382.573--2||GB_GCA_003221615.1_protein.faa_QHSQ01000108.1_34@PF00015_full_PFAM.387.590--2||GB_GCA_003221635.1_protein.faa_QHSR01000038.1_15@PF00015_full_PFAM.381.572--1||GB_GCA_005887895.1_protein.faa_VBPC01000177.1_10@PF00015_full_PFAM.391.569--2||GB_GCA_014378225.1_protein.faa_JACMOA010000064.1_6@PF00015_full_PFAM.136.319--1||GB_GCA_016713785.1_protein.faa_JADJOM010000003.1_341@PF00015_full_PFAM.516.709--1||RS_GCF_000430045.1_protein.faa_NZ_KE387023.1_2371@PF00015_full_PFAM.405.638--1||RS_GCF_000519345.1_protein.faa_NZ_KI912622.1_3@PF00015_full_PFAM.558.745--1||RS_GCF_003217515.1_protein.faa_NZ_QJSX01000001.1_445@PF00015_full_PFAM.543.738--2||RS_GCF_009755355.1_protein.faa_NZ_WQLB01000041.1_22@PF00015_full_PFAM.537.724--1||RS_GCF_014647055.1_protein.faa_NZ_BMOL01000006.1_103@PF00015_full_PFAM.530.733--1||RS_GCF_014647055.1_protein.faa_NZ_BMOL01000006.1_104@PF00015_full_PFAM.552.737--2:scovhsp_avg=70.17142857142858:scovhsp_max=90.4:scovhsp_min=51.4:scovhsp_std=11.716779278738105:scovhsp_sum=3438.4:send_avg=146.9795918367347:send_max=184.0:send_min=102.0:send_std=21.03418823795993:send_sum=7202.0:sstart_avg=17.367346938775512:sstart_max=60.0:sstart_min=1.0:sstart_std=16.126703886141538:sstart_sum=851.0])0.649:0.0350187[&&NHX:Sample_counter=rhizpot1--29||rhizpot2--7||rhizpot3--26||rhiztom1--29||rhiztom2--38||rhiztom3--22:Type_counter=GTDB--129||capture--151:besthit_avg=79.16530612244898:besthit_max=99.2:besthit_min=52.1:besthit_std=10.234043495046492:besthit_sum=3879.1:bitscore_avg=177.46938775510205:bitscore_max=255.0:bitscore_min=118.0:bitscore_std=32.94699154248655:bitscore_sum=8696.0:capture_class_counter=c__Alphaproteobacteria--13||c__B64-G9--1||c__Bacilli--5||c__Deinococci--12||c__Desulfobacteria--1||c__Desulfovibrionia--4||c__Desulfuromonadia--3||c__Gammaproteobacteria--84||c__Gemmatimonadetes--2||c__Geothermincolia--1||c__Halobacteria--2||c__Holophagae--1||c__Methylomirabilia--1||c__Myxococcia--9||c__Phycisphaerae--3||c__Planctomycetia--1||c__Rhodothermia--2||c__Spirochaetia--1||c__UBA9160--1||c__Verrucomicrobiae--4:capture_domain_counter=d__Archaea--2||d__Bacteria--149:capture_family_counter=f__Acetobacteraceae--1||f__Aquaspirillaceae--28||f__B64-G9--1||f__Beijerinckiaceae--1||f__Burkholderiaceae--16||f__CSP1-6--1||f__Chromobacteriaceae--1||f__Deinococcaceae--2||f__Desulfococcaceae--1||f__Desulfovibrionaceae--4||f__Dongiaceae--3||f__Exiguobacteraceae--1||f__GWC2-71-9--2||f__Geobacteraceae--1||f__Geothermincolaceae--1||f__Halomonadaceae--1||f__Holophagaceae--1||f__KCTC-12870--2||f__Magnetospirillaceae--1||f__Myxococcaceae--9||f__NBRC-103111--1||f__Natrialbaceae--2||f__Paenibacillaceae--3||f__Pseudomonadaceae--19||f__Pseudopelobacteraceae--2||f__Rhodanobacteraceae--2||f__Rhodobacteraceae--3||f__Rhodocyclaceae--16||f__SXTU01--2||f__Salinibacteraceae--2||f__Sedimenticolaceae--1||f__Sphingomonadaceae--1||f__Termitinemataceae--1||f__Thermaceae--10||f__UBA1268--1||f__UBA1924--3||f__UBA4427--1||f__UBA998--3:capture_genus_counter=g__AG41--1||g__AR31--1||g__Aminidesulfovibrio--1||g__Archangium--1||g__Arenibacterium--1||g__Aromatoleum--7||g__Azonexus--5||g__BM503--1||g__Calidithermus--10||g__Cohnella--1||g__Corallococcus--1||g__Cystobacter--7||g__Dactylopiibacterium--1||g__Deinococcus--2||g__Dongia--3||g__Exiguobacterium--1||g__Gemmobacter_B--2||g__Geomonas--1||g__Geothermincola_A--1||g__Halomonas--1||g__Herbaspirillum--2||g__Holophaga--1||g__JAABTD01--1||g__JAAZNF01--1||g__JABFSM01--1||g__JACPFJ01--2||g__JADJDQ01--1||g__JADJOR01--1||g__LX47W--1||g__Luteibacter--2||g__Methylobacterium--1||g__Natrialba--2||g__Paenibacillus_C--2||g__Paenibacillus_G--1||g__Phaeospirillum--1||g__Propionivibrio--1||g__Pseudogulbenkiania--1||g__Pseudomonas_E--19||g__QWPN01--1||g__Ralstonia--2||g__Rhodopila--1||g__Rivicola--28||g__Ruficoccus--2||g__SXTU01--2||g__Salinibacter--2||g__Solidesulfovibrio--3||g__Tardibacter--1||g__Thauera_A--1||g__Thiomonas--9||g__UBA2250--1||g__UBA4615--1||g__UBA6054--3||g__UBA998--3||g__WQXQ01--1:capture_order_counter=o__Acetobacterales--1||o__B64-G9--1||o__Burkholderiales--61||o__Chromatiales--1||o__Deinococcales--12||o__Desulfobacterales--1||o__Desulfovibrionales--4||o__Dongiales--3||o__Exiguobacterales--1||o__Gemmatimonadales--2||o__Geobacterales--3||o__Geothermincolales--1||o__Halobacteriales--2||o__Holophagales--1||o__Myxococcales--9||o__Opitutales--2||o__Paenibacillales--4||o__Pedosphaerales--2||o__Phycisphaerales--3||o__Pirellulales--1||o__Pseudomonadales--20||o__Rhizobiales--1||o__Rhodobacterales--3||o__Rhodospirillales--1||o__Rhodothermales--2||o__Rickettsiales--3||o__Rokubacteriales--1||o__Sphingomonadales--1||o__Treponematales--1||o__UBA9160--1||o__Xanthomonadales--2:capture_phylum_counter=p__Acidobacteriota--1||p__Actinobacteriota--1||p__Bacteroidota--2||p__Deinococcota--12||p__Desulfobacterota--4||p__Desulfobacterota_I--4||p__Firmicutes--5||p__Gemmatimonadota--2||p__Halobacteriota--2||p__Methylomirabilota--1||p__Myxococcota--10||p__Myxococcota_A--1||p__Planctomycetota--4||p__Proteobacteria--97||p__Spirochaetota--1||p__Verrucomicrobiota--4:capture_species_counter=s__AG41 sp003222155--1||s__AR31 sp003221635--1||s__Aminidesulfovibrio sp002382645--1||s__Archangium violaceum--1||s__Arenibacterium halophilum--1||s__Aromatoleum petrolei--7||s__Azonexus sp002470165--5||s__BM503 sp002869585--1||s__Calidithermus chliarophilus--10||s__Cohnella sp014107495--1||s__Corallococcus sicarius--1||s__Cystobacter fuscus--5||s__Cystobacter fuscus_A--2||s__Dactylopiibacterium sp018262235--1||s__Deinococcus ficus--2||s__Dongia sp016183985--3||s__Exiguobacterium sp018617485--1||s__Gemmobacter_B sp000500915--2||s__Geomonas oryzae--1||s__Geothermincola_A secundus--1||s__Halomonas sp014897985--1||s__Herbaspirillum rubrisubalbicans--1||s__Herbaspirillum sp000282135--1||s__Holophaga sp002298155--1||s__JAABTD01 sp011390065--1||s__JAAZNF01 sp012798435--1||s__JABFSM01 sp013140635--1||s__JACPFJ01 sp003574895--2||s__JADJDQ01 sp016702605--1||s__JADJOR01 sp016713665--1||s__LX47W sp014042345--1||s__Luteibacter rhizovicinus--1||s__Luteibacter sp018449605--1||s__Methylobacterium sp006151805--1||s__Natrialba taiwanensis--2||s__Paenibacillus_C sp000023585--2||s__Paenibacillus_G tianmuensis--1||s__Phaeospirillum sp903853455--1||s__Propionivibrio sp003249625--1||s__Pseudogulbenkiania sp000527175--1||s__Pseudomonas_E alcaliphila--2||s__Pseudomonas_E asplenii--7||s__Pseudomonas_E capeferrum--2||s__Pseudomonas_E composti--1||s__Pseudomonas_E fuscovaginae_A--3||s__Pseudomonas_E gingeri_C--1||s__Pseudomonas_E putida_K--1||s__Pseudomonas_E reinekei--1||s__Pseudomonas_E viridiflava_C--1||s__QWPN01 sp016872955--1||s__Ralstonia sp900115545--2||s__Rhodopila sp009765975--1||s__Rivicola sp002002905--28||s__Ruficoccus amylovorans--2||s__SXTU01 sp009773355--2||s__Salinibacter ruber--2||s__Solidesulfovibrio magneticus_A--2||s__Solidesulfovibrio magneticus_B--1||s__Tardibacter chloracetimidivorans--1||s__Thauera_A sp014489115--1||s__Thiomonas sp000377645--9||s__UBA2250 sp002347285--1||s__UBA4615 sp003818495--1||s__UBA6054 sp002429045--3||s__UBA998 sp002291925--3||s__WQXQ01 sp009786675--1:evalue_avg=2.186817502524011e-35:evalue_max=1.07e-33:evalue_min=4.43e-87:evalue_std=1.528526475163611e-34:evalue_sum=1.0715405762367653e-33:gapopen_avg=0.20408163265306123:gapopen_max=2.0:gapopen_min=0.0:gapopen_std=0.49914893555325307:gapopen_sum=10.0:gtdb_class_counter=c__Alphaproteobacteria--1||c__Bacilli--1||c__Deinococci--100||c__Fimbriimonadia--1||c__Gammaproteobacteria--1||c__Gemmatimonadetes--1||c__Methylomirabilia--24:gtdb_domain_counter=d__Bacteria--129:gtdb_family_counter=f__CSP1-6--24||f__Caulobacteraceae--1||f__Chromobacteriaceae--1||f__Deinococcaceae--65||f__Fimbriimonadaceae--1||f__GWC2-71-9--1||f__JAAFIG01--4||f__Planococcaceae--1||f__Thermaceae--31:gtdb_genus_counter=g__40CM-4-69-5--1||g__40CM-68-15--2||g__AR12--4||g__AR31--9||g__AR37--1||g__AR5--4||g__AR8--1||g__Aquitalea--1||g__Calidithermus--5||g__Caryophanon--1||g__Caulobacter--1||g__DSHD01--1||g__Deinococcus--59||g__Deinococcus_A--4||g__JAAFIG01--4||g__JACMOA01--2||g__JACQFL01--1||g__JADJOM01--1||g__Meiothermus--22||g__Meiothermus_B--4||g__UBA8783--1:gtdb_order_counter=o__Bacillales_A--1||o__Burkholderiales--1||o__Caulobacterales--1||o__Deinococcales--100||o__Fimbriimonadales--1||o__Gemmatimonadales--1||o__Rokubacteriales--24:gtdb_phylum_counter=p__Armatimonadota--1||p__Deinococcota--100||p__Firmicutes--1||p__Gemmatimonadota--1||p__Methylomirabilota--24||p__Proteobacteria--2:gtdb_species_counter=s__40CM-4-69-5 sp001917535--1||s__40CM-68-15 sp001917585--1||s__40CM-68-15 sp003220615--1||s__AR12 sp003220225--1||s__AR12 sp003220335--1||s__AR12 sp003220475--2||s__AR31 sp003220435--1||s__AR31 sp003220495--1||s__AR31 sp003220535--1||s__AR31 sp003220685--1||s__AR31 sp003221515--1||s__AR31 sp003221595--1||s__AR31 sp003221615--1||s__AR31 sp003221635--1||s__AR31 sp003221655--1||s__AR37 sp003220345--1||s__AR5 sp003220265--3||s__AR5 sp005887895--1||s__AR8 sp003220195--1||s__Aquitalea sp003693445--1||s__Calidithermus chliarophilus--2||s__Calidithermus roseus--2||s__Calidithermus timidus--1||s__Caryophanon sp018384745--1||s__Caulobacter sp011058465--1||s__DSHD01 sp011058515--1||s__Deinococcus actinosclerus--1||s__Deinococcus aerolatus--2||s__Deinococcus aerophilus--2||s__Deinococcus aquiradiocola--1||s__Deinococcus budaensis--1||s__Deinococcus ficus--2||s__Deinococcus fonticola--2||s__Deinococcus gobiensis--1||s__Deinococcus grandis--1||s__Deinococcus humi--2||s__Deinococcus koreensis--2||s__Deinococcus marmoris--2||s__Deinococcus marmoris_A--2||s__Deinococcus metalli--2||s__Deinococcus piscis--2||s__Deinococcus planocerae--1||s__Deinococcus proteolyticus--2||s__Deinococcus radiodurans--3||s__Deinococcus radiophilus--2||s__Deinococcus radiopugnans--2||s__Deinococcus radiotolerans--1||s__Deinococcus reticulitermitis--3||s__Deinococcus sedimenti--1||s__Deinococcus seoulensis--1||s__Deinococcus soli--1||s__Deinococcus sp001424185--1||s__Deinococcus sp002017875--1||s__Deinococcus sp003028415--1||s__Deinococcus sp004801415--2||s__Deinococcus sp009017495--2||s__Deinococcus sp009755355--1||s__Deinococcus sp013337115--1||s__Deinococcus sp018260275--1||s__Deinococcus sp018260375--1||s__Deinococcus sp018260405--2||s__Deinococcus sp018863415--1||s__Deinococcus wulumuqiensis--3||s__Deinococcus_A peraridilitoris--2||s__Deinococcus_A pimensis--1||s__Deinococcus_A yavapaiensis--1||s__JAAFIG01 sp013298185--2||s__JAAFIG01 sp013298595--2||s__JACMOA01 sp014378225--2||s__JACQFL01 sp016200085--1||s__JADJOM01 sp016713785--1||s__Meiothermus cerbereus--2||s__Meiothermus granaticius--2||s__Meiothermus hypogaeus--2||s__Meiothermus luteus--2||s__Meiothermus ruber--2||s__Meiothermus ruber_A--2||s__Meiothermus rufus--2||s__Meiothermus sp003351145--2||s__Meiothermus sp015478585--2||s__Meiothermus sp017497985--2||s__Meiothermus taiwanensis--2||s__Meiothermus_B silvanus--2||s__Meiothermus_B sp003226535--2||s__UBA8783 sp003516955--1:heptad_counter=MCP-24H--7||MCP-40H--186||MCP-44H--81||MCP-52H--6:lbd_counter=:lca_tree=d__Bacteria:length_avg=130.81632653061226:length_max=181.0:length_min=91.0:length_std=22.372484466962756:length_sum=6410.0:mismatch_avg=27.510204081632654:mismatch_max=73.0:mismatch_min=1.0:mismatch_std=16.106575325235436:mismatch_sum=1348.0:name=N291386:qcovhsp_avg=98.57346938775511:qcovhsp_max=100.0:qcovhsp_min=95.1:qcovhsp_std=1.4385721378917256:qcovhsp_sum=4830.1:qend_avg=131.51020408163265:qend_max=182.0:qend_min=91.0:qend_std=22.73499729581722:qend_sum=6444.0:qstart_avg=1.9387755102040816:qstart_max=9.0:qstart_min=1.0:qstart_std=1.7489063638136138:qstart_sum=95.0:ref_name_counter=GB_GCA_001917585.1_protein.faa_MNEG01000054.1_21@PF00015_full_PFAM.401.578--6||GB_GCA_003220265.1_protein.faa_QHRW01000118.1_15@PF00015_full_PFAM.391.568--2||GB_GCA_003220335.1_protein.faa_QHSB01000344.1_7@PF00015_full_PFAM.397.574--4||GB_GCA_003220345.1_protein.faa_QHSC01000086.1_38@PF00015_full_PFAM.409.586--9||GB_GCA_003220475.1_protein.faa_QHSO01000174.1_1@PF00015_full_PFAM.1.139--1||GB_GCA_003220685.1_protein.faa_QHTE01000057.1_11@PF00015_full_PFAM.371.572--10||GB_GCA_003221595.1_protein.faa_QHSM01000126.1_2@PF00015_full_PFAM.382.573--2||GB_GCA_003221615.1_protein.faa_QHSQ01000108.1_34@PF00015_full_PFAM.387.590--2||GB_GCA_003221635.1_protein.faa_QHSR01000038.1_15@PF00015_full_PFAM.381.572--1||GB_GCA_005887895.1_protein.faa_VBPC01000177.1_10@PF00015_full_PFAM.391.569--2||GB_GCA_014378225.1_protein.faa_JACMOA010000064.1_6@PF00015_full_PFAM.136.319--1||GB_GCA_016713785.1_protein.faa_JADJOM010000003.1_341@PF00015_full_PFAM.516.709--1||RS_GCF_000430045.1_protein.faa_NZ_KE387023.1_2371@PF00015_full_PFAM.405.638--1||RS_GCF_000519345.1_protein.faa_NZ_KI912622.1_3@PF00015_full_PFAM.558.745--1||RS_GCF_003217515.1_protein.faa_NZ_QJSX01000001.1_445@PF00015_full_PFAM.543.738--2||RS_GCF_009755355.1_protein.faa_NZ_WQLB01000041.1_22@PF00015_full_PFAM.537.724--1||RS_GCF_014647055.1_protein.faa_NZ_BMOL01000006.1_103@PF00015_full_PFAM.530.733--1||RS_GCF_014647055.1_protein.faa_NZ_BMOL01000006.1_104@PF00015_full_PFAM.552.737--2:scovhsp_avg=70.17142857142858:scovhsp_max=90.4:scovhsp_min=51.4:scovhsp_std=11.716779278738105:scovhsp_sum=3438.4:send_avg=146.9795918367347:send_max=184.0:send_min=102.0:send_std=21.03418823795993:send_sum=7202.0:sstart_avg=17.367346938775512:sstart_max=60.0:sstart_min=1.0:sstart_std=16.126703886141538:sstart_sum=851.0])0.984:0.119917[&&NHX:Sample_counter=rhizpot1--30||rhizpot2--8||rhizpot3--29||rhiztom1--30||rhiztom2--38||rhiztom3--22:Type_counter=GTDB--135||capture--157:besthit_avg=79.16530612244898:besthit_max=99.2:besthit_min=52.1:besthit_std=10.234043495046492:besthit_sum=3879.1:bitscore_avg=177.46938775510205:bitscore_max=255.0:bitscore_min=118.0:bitscore_std=32.94699154248655:bitscore_sum=8696.0:capture_class_counter=c__Acidobacteriae--1||c__Alphaproteobacteria--14||c__B64-G9--1||c__Bacilli--5||c__Deinococci--12||c__Desulfobacteria--1||c__Desulfovibrionia--4||c__Desulfuromonadia--3||c__Gammaproteobacteria--87||c__Gemmatimonadetes--2||c__Geothermincolia--1||c__Halobacteria--2||c__Holophagae--1||c__Methylomirabilia--1||c__Myxococcia--9||c__Phycisphaerae--3||c__Planctomycetia--1||c__Polyangia--1||c__Rhodothermia--2||c__Spirochaetia--1||c__UBA9160--1||c__Verrucomicrobiae--4:capture_domain_counter=d__Archaea--2||d__Bacteria--155:capture_family_counter=f__Acetobacteraceae--1||f__Aquaspirillaceae--28||f__B64-G9--1||f__Beijerinckiaceae--2||f__Burkholderiaceae--16||f__CSP1-6--1||f__Chromobacteriaceae--1||f__Deinococcaceae--2||f__Desulfococcaceae--1||f__Desulfovibrionaceae--4||f__Dongiaceae--3||f__Enterobacteriaceae--1||f__Exiguobacteraceae--1||f__GWC2-71-9--2||f__Geobacteraceae--1||f__Geothermincolaceae--1||f__Halomonadaceae--1||f__Holophagaceae--1||f__KCTC-12870--2||f__Magnetospirillaceae--1||f__Myxococcaceae--9||f__NBRC-103111--1||f__Natrialbaceae--2||f__Paenibacillaceae--3||f__Polyangiaceae--1||f__Pseudomonadaceae--20||f__Pseudopelobacteraceae--2||f__Rhodanobacteraceae--2||f__Rhodobacteraceae--3||f__Rhodocyclaceae--17||f__SXTU01--2||f__Salinibacteraceae--2||f__Sedimenticolaceae--1||f__Sphingomonadaceae--1||f__Termitinemataceae--1||f__Thermaceae--10||f__UBA1268--1||f__UBA1924--3||f__UBA4427--1||f__UBA7541--1||f__UBA998--3:capture_genus_counter=g__AG41--1||g__AR31--1||g__Acidoferrum--1||g__Aminidesulfovibrio--1||g__Archangium--1||g__Arenibacterium--1||g__Aromatoleum--8||g__Azonexus--5||g__BM503--1||g__Byssovorax--1||g__Calidithermus--10||g__Cohnella--1||g__Corallococcus--1||g__Cystobacter--7||g__Dactylopiibacterium--1||g__Deinococcus--2||g__Dongia--3||g__Exiguobacterium--1||g__Gemmobacter_B--2||g__Geomonas--1||g__Geothermincola_A--1||g__Halomonas--1||g__Herbaspirillum--2||g__Holophaga--1||g__JAABTD01--1||g__JAAZNF01--1||g__JABFSM01--1||g__JACPFJ01--2||g__JADJDQ01--1||g__JADJOR01--1||g__LX47W--1||g__Leclercia--1||g__Luteibacter--2||g__Methylobacterium--2||g__Natrialba--2||g__Paenibacillus_C--2||g__Paenibacillus_G--1||g__Phaeospirillum--1||g__Propionivibrio--1||g__Pseudogulbenkiania--1||g__Pseudomonas_E--20||g__QWPN01--1||g__Ralstonia--2||g__Rhodopila--1||g__Rivicola--28||g__Ruficoccus--2||g__SXTU01--2||g__Salinibacter--2||g__Solidesulfovibrio--3||g__Tardibacter--1||g__Thauera_A--1||g__Thiomonas--9||g__UBA2250--1||g__UBA4615--1||g__UBA6054--3||g__UBA998--3||g__WQXQ01--1:capture_order_counter=o__Acetobacterales--1||o__Acidoferrales--1||o__B64-G9--1||o__Burkholderiales--62||o__Chromatiales--1||o__Deinococcales--12||o__Desulfobacterales--1||o__Desulfovibrionales--4||o__Dongiales--3||o__Enterobacterales--1||o__Exiguobacterales--1||o__Gemmatimonadales--2||o__Geobacterales--3||o__Geothermincolales--1||o__Halobacteriales--2||o__Holophagales--1||o__Myxococcales--9||o__Opitutales--2||o__Paenibacillales--4||o__Pedosphaerales--2||o__Phycisphaerales--3||o__Pirellulales--1||o__Polyangiales--1||o__Pseudomonadales--21||o__Rhizobiales--2||o__Rhodobacterales--3||o__Rhodospirillales--1||o__Rhodothermales--2||o__Rickettsiales--3||o__Rokubacteriales--1||o__Sphingomonadales--1||o__Treponematales--1||o__UBA9160--1||o__Xanthomonadales--2:capture_phylum_counter=p__Acidobacteriota--2||p__Actinobacteriota--1||p__Bacteroidota--2||p__Deinococcota--12||p__Desulfobacterota--4||p__Desulfobacterota_I--4||p__Firmicutes--5||p__Gemmatimonadota--2||p__Halobacteriota--2||p__Methylomirabilota--1||p__Myxococcota--11||p__Myxococcota_A--1||p__Planctomycetota--4||p__Proteobacteria--101||p__Spirochaetota--1||p__Verrucomicrobiota--4:capture_species_counter=s__AG41 sp003222155--1||s__AR31 sp003221635--1||s__Acidoferrum sp003223255--1||s__Aminidesulfovibrio sp002382645--1||s__Archangium violaceum--1||s__Arenibacterium halophilum--1||s__Aromatoleum petrolei--8||s__Azonexus sp002470165--5||s__BM503 sp002869585--1||s__Byssovorax cruenta--1||s__Calidithermus chliarophilus--10||s__Cohnella sp014107495--1||s__Corallococcus sicarius--1||s__Cystobacter fuscus--5||s__Cystobacter fuscus_A--2||s__Dactylopiibacterium sp018262235--1||s__Deinococcus ficus--2||s__Dongia sp016183985--3||s__Exiguobacterium sp018617485--1||s__Gemmobacter_B sp000500915--2||s__Geomonas oryzae--1||s__Geothermincola_A secundus--1||s__Halomonas sp014897985--1||s__Herbaspirillum rubrisubalbicans--1||s__Herbaspirillum sp000282135--1||s__Holophaga sp002298155--1||s__JAABTD01 sp011390065--1||s__JAAZNF01 sp012798435--1||s__JABFSM01 sp013140635--1||s__JACPFJ01 sp003574895--2||s__JADJDQ01 sp016702605--1||s__JADJOR01 sp016713665--1||s__LX47W sp014042345--1||s__Leclercia adecarboxylata_C--1||s__Luteibacter rhizovicinus--1||s__Luteibacter sp018449605--1||s__Methylobacterium sp001542815--1||s__Methylobacterium sp006151805--1||s__Natrialba taiwanensis--2||s__Paenibacillus_C sp000023585--2||s__Paenibacillus_G tianmuensis--1||s__Phaeospirillum sp903853455--1||s__Propionivibrio sp003249625--1||s__Pseudogulbenkiania sp000527175--1||s__Pseudomonas_E alcaliphila--2||s__Pseudomonas_E asplenii--7||s__Pseudomonas_E capeferrum--2||s__Pseudomonas_E composti--1||s__Pseudomonas_E fuscovaginae_A--4||s__Pseudomonas_E gingeri_C--1||s__Pseudomonas_E putida_K--1||s__Pseudomonas_E reinekei--1||s__Pseudomonas_E viridiflava_C--1||s__QWPN01 sp016872955--1||s__Ralstonia sp900115545--2||s__Rhodopila sp009765975--1||s__Rivicola sp002002905--28||s__Ruficoccus amylovorans--2||s__SXTU01 sp009773355--2||s__Salinibacter ruber--2||s__Solidesulfovibrio magneticus_A--2||s__Solidesulfovibrio magneticus_B--1||s__Tardibacter chloracetimidivorans--1||s__Thauera_A sp014489115--1||s__Thiomonas sp000377645--9||s__UBA2250 sp002347285--1||s__UBA4615 sp003818495--1||s__UBA6054 sp002429045--3||s__UBA998 sp002291925--3||s__WQXQ01 sp009786675--1:evalue_avg=2.186817502524011e-35:evalue_max=1.07e-33:evalue_min=4.43e-87:evalue_std=1.528526475163611e-34:evalue_sum=1.0715405762367653e-33:gapopen_avg=0.20408163265306123:gapopen_max=2.0:gapopen_min=0.0:gapopen_std=0.49914893555325307:gapopen_sum=10.0:gtdb_class_counter=c__Alphaproteobacteria--1||c__Bacilli--1||c__Deferribacteres--5||c__Deinococci--100||c__Fimbriimonadia--1||c__Gammaproteobacteria--1||c__Gemmatimonadetes--1||c__Methylomirabilia--24||c__Thermoanaerobaculia--1:gtdb_domain_counter=d__Bacteria--135:gtdb_family_counter=f__CSP1-6--24||f__Calditerrivibrionaceae--1||f__Caulobacteraceae--1||f__Chromobacteriaceae--1||f__Deferribacteraceae--2||f__Deinococcaceae--65||f__Fimbriimonadaceae--1||f__Flexistipitaceae--2||f__GWC2-71-9--1||f__JAAFIG01--4||f__Planococcaceae--1||f__Thermaceae--31||f__UBA5704--1:gtdb_genus_counter=g__40CM-4-69-5--1||g__40CM-68-15--2||g__AR12--4||g__AR31--9||g__AR37--1||g__AR5--4||g__AR8--1||g__Aquitalea--1||g__Calditerrivibrio--1||g__Calidithermus--5||g__Caryophanon--1||g__Caulobacter--1||g__DSHD01--1||g__Deferribacter--2||g__Deinococcus--59||g__Deinococcus_A--4||g__Flexistipes--2||g__JAAFIG01--4||g__JACMOA01--2||g__JACQFL01--1||g__JADJOM01--1||g__Meiothermus--22||g__Meiothermus_B--4||g__UBA5704--1||g__UBA8783--1:gtdb_order_counter=o__Bacillales_A--1||o__Burkholderiales--1||o__Caulobacterales--1||o__Deferribacterales--5||o__Deinococcales--100||o__Fimbriimonadales--1||o__Gemmatimonadales--1||o__Rokubacteriales--24||o__UBA5704--1:gtdb_phylum_counter=p__Acidobacteriota--1||p__Armatimonadota--1||p__Deferribacterota--5||p__Deinococcota--100||p__Firmicutes--1||p__Gemmatimonadota--1||p__Methylomirabilota--24||p__Proteobacteria--2:gtdb_species_counter=s__40CM-4-69-5 sp001917535--1||s__40CM-68-15 sp001917585--1||s__40CM-68-15 sp003220615--1||s__AR12 sp003220225--1||s__AR12 sp003220335--1||s__AR12 sp003220475--2||s__AR31 sp003220435--1||s__AR31 sp003220495--1||s__AR31 sp003220535--1||s__AR31 sp003220685--1||s__AR31 sp003221515--1||s__AR31 sp003221595--1||s__AR31 sp003221615--1||s__AR31 sp003221635--1||s__AR31 sp003221655--1||s__AR37 sp003220345--1||s__AR5 sp003220265--3||s__AR5 sp005887895--1||s__AR8 sp003220195--1||s__Aquitalea sp003693445--1||s__Calditerrivibrio nitroreducens--1||s__Calidithermus chliarophilus--2||s__Calidithermus roseus--2||s__Calidithermus timidus--1||s__Caryophanon sp018384745--1||s__Caulobacter sp011058465--1||s__DSHD01 sp011058515--1||s__Deferribacter autotrophicus--1||s__Deferribacter desulfuricans--1||s__Deinococcus actinosclerus--1||s__Deinococcus aerolatus--2||s__Deinococcus aerophilus--2||s__Deinococcus aquiradiocola--1||s__Deinococcus budaensis--1||s__Deinococcus ficus--2||s__Deinococcus fonticola--2||s__Deinococcus gobiensis--1||s__Deinococcus grandis--1||s__Deinococcus humi--2||s__Deinococcus koreensis--2||s__Deinococcus marmoris--2||s__Deinococcus marmoris_A--2||s__Deinococcus metalli--2||s__Deinococcus piscis--2||s__Deinococcus planocerae--1||s__Deinococcus proteolyticus--2||s__Deinococcus radiodurans--3||s__Deinococcus radiophilus--2||s__Deinococcus radiopugnans--2||s__Deinococcus radiotolerans--1||s__Deinococcus reticulitermitis--3||s__Deinococcus sedimenti--1||s__Deinococcus seoulensis--1||s__Deinococcus soli--1||s__Deinococcus sp001424185--1||s__Deinococcus sp002017875--1||s__Deinococcus sp003028415--1||s__Deinococcus sp004801415--2||s__Deinococcus sp009017495--2||s__Deinococcus sp009755355--1||s__Deinococcus sp013337115--1||s__Deinococcus sp018260275--1||s__Deinococcus sp018260375--1||s__Deinococcus sp018260405--2||s__Deinococcus sp018863415--1||s__Deinococcus wulumuqiensis--3||s__Deinococcus_A peraridilitoris--2||s__Deinococcus_A pimensis--1||s__Deinococcus_A yavapaiensis--1||s__Flexistipes sinusarabici--1||s__Flexistipes sp002338145--1||s__JAAFIG01 sp013298185--2||s__JAAFIG01 sp013298595--2||s__JACMOA01 sp014378225--2||s__JACQFL01 sp016200085--1||s__JADJOM01 sp016713785--1||s__Meiothermus cerbereus--2||s__Meiothermus granaticius--2||s__Meiothermus hypogaeus--2||s__Meiothermus luteus--2||s__Meiothermus ruber--2||s__Meiothermus ruber_A--2||s__Meiothermus rufus--2||s__Meiothermus sp003351145--2||s__Meiothermus sp015478585--2||s__Meiothermus sp017497985--2||s__Meiothermus taiwanensis--2||s__Meiothermus_B silvanus--2||s__Meiothermus_B sp003226535--2||s__UBA5704 sp002420005--1||s__UBA8783 sp003516955--1:heptad_counter=MCP-24H--8||MCP-40H--192||MCP-44H--86||MCP-52H--6:lbd_counter=:lca_tree=d__Bacteria:length_avg=130.81632653061226:length_max=181.0:length_min=91.0:length_std=22.372484466962756:length_sum=6410.0:mismatch_avg=27.510204081632654:mismatch_max=73.0:mismatch_min=1.0:mismatch_std=16.106575325235436:mismatch_sum=1348.0:name=N291387:qcovhsp_avg=98.57346938775511:qcovhsp_max=100.0:qcovhsp_min=95.1:qcovhsp_std=1.4385721378917256:qcovhsp_sum=4830.1:qend_avg=131.51020408163265:qend_max=182.0:qend_min=91.0:qend_std=22.73499729581722:qend_sum=6444.0:qstart_avg=1.9387755102040816:qstart_max=9.0:qstart_min=1.0:qstart_std=1.7489063638136138:qstart_sum=95.0:ref_name_counter=GB_GCA_001917585.1_protein.faa_MNEG01000054.1_21@PF00015_full_PFAM.401.578--6||GB_GCA_003220265.1_protein.faa_QHRW01000118.1_15@PF00015_full_PFAM.391.568--2||GB_GCA_003220335.1_protein.faa_QHSB01000344.1_7@PF00015_full_PFAM.397.574--4||GB_GCA_003220345.1_protein.faa_QHSC01000086.1_38@PF00015_full_PFAM.409.586--9||GB_GCA_003220475.1_protein.faa_QHSO01000174.1_1@PF00015_full_PFAM.1.139--1||GB_GCA_003220685.1_protein.faa_QHTE01000057.1_11@PF00015_full_PFAM.371.572--10||GB_GCA_003221595.1_protein.faa_QHSM01000126.1_2@PF00015_full_PFAM.382.573--2||GB_GCA_003221615.1_protein.faa_QHSQ01000108.1_34@PF00015_full_PFAM.387.590--2||GB_GCA_003221635.1_protein.faa_QHSR01000038.1_15@PF00015_full_PFAM.381.572--1||GB_GCA_005887895.1_protein.faa_VBPC01000177.1_10@PF00015_full_PFAM.391.569--2||GB_GCA_014378225.1_protein.faa_JACMOA010000064.1_6@PF00015_full_PFAM.136.319--1||GB_GCA_016713785.1_protein.faa_JADJOM010000003.1_341@PF00015_full_PFAM.516.709--1||RS_GCF_000430045.1_protein.faa_NZ_KE387023.1_2371@PF00015_full_PFAM.405.638--1||RS_GCF_000519345.1_protein.faa_NZ_KI912622.1_3@PF00015_full_PFAM.558.745--1||RS_GCF_003217515.1_protein.faa_NZ_QJSX01000001.1_445@PF00015_full_PFAM.543.738--2||RS_GCF_009755355.1_protein.faa_NZ_WQLB01000041.1_22@PF00015_full_PFAM.537.724--1||RS_GCF_014647055.1_protein.faa_NZ_BMOL01000006.1_103@PF00015_full_PFAM.530.733--1||RS_GCF_014647055.1_protein.faa_NZ_BMOL01000006.1_104@PF00015_full_PFAM.552.737--2:scovhsp_avg=70.17142857142858:scovhsp_max=90.4:scovhsp_min=51.4:scovhsp_std=11.716779278738105:scovhsp_sum=3438.4:send_avg=146.9795918367347:send_max=184.0:send_min=102.0:send_std=21.03418823795993:send_sum=7202.0:sstart_avg=17.367346938775512:sstart_max=60.0:sstart_min=1.0:sstart_std=16.126703886141538:sstart_sum=851.0],((GB_GCA_016932915.1_protein.faa_JAFGBY010000069.1_5@PF00015_full_PFAM.384.568:0.301331[&&NHX:Type=GTDB:gtdb_class=c__B3-B38:gtdb_domain=d__Bacteria:gtdb_family=f__JAFGBY01:gtdb_genus=g__JAFGBY01:gtdb_order=o__JAFGBY01:gtdb_phylum=p__Acidobacteriota:gtdb_species=s__JAFGBY01 sp016932915:heptad=MCP-44H:species=d__Bacteria_p__Acidobacteriota_c__B3-B38_o__JAFGBY01_f__JAFGBY01_g__JAFGBY01_s__JAFGBY01 sp016932915],(GB_GCA_016192705.1_protein.faa_JACPTQ010000064.1_20@PF00015_full_PFAM.548.762:0.179676[&&NHX:Type=GTDB:gtdb_class=c__JACPTQ01:gtdb_domain=d__Bacteria:gtdb_family=f__JACPTQ01:gtdb_genus=g__JACPTQ01:gtdb_order=o__JACPTQ01:gtdb_phylum=p__Myxococcota:gtdb_species=s__JACPTQ01 sp016192705:heptad=MCP-40H:species=d__Bacteria_p__Myxococcota_c__JACPTQ01_o__JACPTQ01_f__JACPTQ01_g__JACPTQ01_s__JACPTQ01 sp016192705],GB_GCA_003598065.1_protein.faa_QZKR01000128.1_35@PF00015_full_PFAM.273.495:0.395396[&&NHX:Type=GTDB:gtdb_class=c__SURF-8:gtdb_domain=d__Bacteria:gtdb_family=f__SURF-8:gtdb_genus=g__SURF-8:gtdb_order=o__SURF-8:gtdb_phylum=p__Myxococcota:gtdb_species=s__SURF-8 sp003598065:heptad=MCP-44H:species=d__Bacteria_p__Myxococcota_c__SURF-8_o__SURF-8_f__SURF-8_g__SURF-8_s__SURF-8 sp003598065])0.981:0.179002[&&NHX:Sample_counter=:Type_counter=GTDB--2:capture_class_counter=:capture_domain_counter=:capture_family_counter=:capture_genus_counter=:capture_order_counter=:capture_phylum_counter=:capture_species_counter=:evoltype=D:gtdb_class_counter=c__JACPTQ01--1||c__SURF-8--1:gtdb_domain_counter=d__Bacteria--2:gtdb_family_counter=f__JACPTQ01--1||f__SURF-8--1:gtdb_genus_counter=g__JACPTQ01--1||g__SURF-8--1:gtdb_order_counter=o__JACPTQ01--1||o__SURF-8--1:gtdb_phylum_counter=p__Myxococcota--2:gtdb_species_counter=s__JACPTQ01 sp016192705--1||s__SURF-8 sp003598065--1:heptad_counter=MCP-40H--1||MCP-44H--1:lbd_counter=:lca=d__Bacteria:lca_tree=p__Myxococcota:name=N291391:ref_name_counter=])0.725:0.0700673[&&NHX:Sample_counter=:Type_counter=GTDB--3:capture_class_counter=:capture_domain_counter=:capture_family_counter=:capture_genus_counter=:capture_order_counter=:capture_phylum_counter=:capture_species_counter=:evoltype=D:gtdb_class_counter=c__B3-B38--1||c__JACPTQ01--1||c__SURF-8--1:gtdb_domain_counter=d__Bacteria--3:gtdb_family_counter=f__JACPTQ01--1||f__JAFGBY01--1||f__SURF-8--1:gtdb_genus_counter=g__JACPTQ01--1||g__JAFGBY01--1||g__SURF-8--1:gtdb_order_counter=o__JACPTQ01--1||o__JAFGBY01--1||o__SURF-8--1:gtdb_phylum_counter=p__Acidobacteriota--1||p__Myxococcota--2:gtdb_species_counter=s__JACPTQ01 sp016192705--1||s__JAFGBY01 sp016932915--1||s__SURF-8 sp003598065--1:heptad_counter=MCP-40H--1||MCP-44H--2:lbd_counter=:lca=d__Bacteria:lca_tree=d__Bacteria:name=N291392:ref_name_counter=],((GB_GCA_016195585.1_protein.faa_JACPZJ010000093.1_7@PF00015_full_PFAM.390.588:0.176615[&&NHX:Type=GTDB:gtdb_class=c__9FT-COMBO-42-15:gtdb_domain=d__Bacteria:gtdb_family=f__9FT-COMBO-42-15:gtdb_genus=g__JACPZJ01:gtdb_order=o__9FT-COMBO-42-15:gtdb_phylum=p__Nitrospirota:gtdb_species=s__JACPZJ01 sp016195585:heptad=MCP-40H:species=d__Bacteria_p__Nitrospirota_c__9FT-COMBO-42-15_o__9FT-COMBO-42-15_f__9FT-COMBO-42-15_g__JACPZJ01_s__JACPZJ01 sp016195585],(((GB_GCA_001805055.1_protein.faa_MHDZ01000070.1_18@PF00015_full_PFAM.373.590:0.0411611[&&NHX:Type=GTDB:gtdb_class=c__UBA9217:gtdb_domain=d__Bacteria:gtdb_family=f__UBA9217:gtdb_genus=g__GWC2-57-13:gtdb_order=o__UBA9217:gtdb_phylum=p__Nitrospirota:gtdb_species=s__GWC2-57-13 sp001805055:heptad=MCP-40H:species=d__Bacteria_p__Nitrospirota_c__UBA9217_o__UBA9217_f__UBA9217_g__GWC2-57-13_s__GWC2-57-13 sp001805055],(GB_GCA_001803705.1_protein.faa_MHDY01000203.1_4@PF00015_full_PFAM.315.554:0.0364673[&&NHX:Type=GTDB:gtdb_class=c__UBA9217:gtdb_domain=d__Bacteria:gtdb_family=f__UBA9217:gtdb_genus=g__GWC2-56-14:gtdb_order=o__UBA9217:gtdb_phylum=p__Nitrospirota:gtdb_species=s__GWC2-56-14 sp001803705:heptad=MCP-40H:species=d__Bacteria_p__Nitrospirota_c__UBA9217_o__UBA9217_f__UBA9217_g__GWC2-56-14_s__GWC2-56-14 sp001803705],(GB_GCA_013334545.1_protein.faa_JAAXXJ010000002.1_6@PF00015_full_PFAM.385.563:5e-09[&&NHX:Type=GTDB:gtdb_class=c__UBA9217:gtdb_domain=d__Bacteria:gtdb_family=f__UBA9217:gtdb_genus=g__JAAXXJ01:gtdb_order=o__UBA9217:gtdb_phylum=p__Nitrospirota:gtdb_species=s__JAAXXJ01 sp013334545:heptad=MCP-40H:species=d__Bacteria_p__Nitrospirota_c__UBA9217_o__UBA9217_f__UBA9217_g__JAAXXJ01_s__JAAXXJ01 sp013334545],GB_GCA_017885365.1_protein.faa_JAFNGD010000319.1_6@PF00015_full_PFAM.385.563:0.00885505[&&NHX:Type=GTDB:gtdb_class=c__UBA9217:gtdb_domain=d__Bacteria:gtdb_family=f__UBA9217:gtdb_genus=g__JAAXXJ01:gtdb_order=o__UBA9217:gtdb_phylum=p__Nitrospirota:gtdb_species=s__JAAXXJ01 sp017885365:heptad=MCP-40H:species=d__Bacteria_p__Nitrospirota_c__UBA9217_o__UBA9217_f__UBA9217_g__JAAXXJ01_s__JAAXXJ01 sp017885365])0.99:0.0552946[&&NHX:Sample_counter=:Type_counter=GTDB--2:capture_class_counter=:capture_domain_counter=:capture_family_counter=:capture_genus_counter=:capture_order_counter=:capture_phylum_counter=:capture_species_counter=:evoltype=D:gtdb_class_counter=c__UBA9217--2:gtdb_domain_counter=d__Bacteria--2:gtdb_family_counter=f__UBA9217--2:gtdb_genus_counter=g__JAAXXJ01--2:gtdb_order_counter=o__UBA9217--2:gtdb_phylum_counter=p__Nitrospirota--2:gtdb_species_counter=s__JAAXXJ01 sp013334545--1||s__JAAXXJ01 sp017885365--1:heptad_counter=MCP-40H--2:lbd_counter=:lca=d__Bacteria:lca_tree=g__JAAXXJ01:name=N291398:ref_name_counter=])0.939:0.0470949[&&NHX:Sample_counter=:Type_counter=GTDB--3:capture_class_counter=:capture_domain_counter=:capture_family_counter=:capture_genus_counter=:capture_order_counter=:capture_phylum_counter=:capture_species_counter=:evoltype=D:gtdb_class_counter=c__UBA9217--3:gtdb_domain_counter=d__Bacteria--3:gtdb_family_counter=f__UBA9217--3:gtdb_genus_counter=g__GWC2-56-14--1||g__JAAXXJ01--2:gtdb_order_counter=o__UBA9217--3:gtdb_phylum_counter=p__Nitrospirota--3:gtdb_species_counter=s__GWC2-56-14 sp001803705--1||s__JAAXXJ01 sp013334545--1||s__JAAXXJ01 sp017885365--1:heptad_counter=MCP-40H--3:lbd_counter=:lca=d__Bacteria:lca_tree=f__UBA9217:name=N291399:ref_name_counter=])0.351:0.0204636[&&NHX:Sample_counter=:Type_counter=GTDB--4:capture_class_counter=:capture_domain_counter=:capture_family_counter=:capture_genus_counter=:capture_order_counter=:capture_phylum_counter=:capture_species_counter=:evoltype=D:gtdb_class_counter=c__UBA9217--4:gtdb_domain_counter=d__Bacteria--4:gtdb_family_counter=f__UBA9217--4:gtdb_genus_counter=g__GWC2-56-14--1||g__GWC2-57-13--1||g__JAAXXJ01--2:gtdb_order_counter=o__UBA9217--4:gtdb_phylum_counter=p__Nitrospirota--4:gtdb_species_counter=s__GWC2-56-14 sp001803705--1||s__GWC2-57-13 sp001805055--1||s__JAAXXJ01 sp013334545--1||s__JAAXXJ01 sp017885365--1:heptad_counter=MCP-40H--4:lbd_counter=:lca=d__Bacteria:lca_tree=f__UBA9217:name=N291400:ref_name_counter=],GB_GCA_003454665.1_protein.faa_DMKB01000137.1_8@PF00015_full_PFAM.368.561:0.0408046[&&NHX:Type=GTDB:gtdb_class=c__UBA9217:gtdb_domain=d__Bacteria:gtdb_family=f__UBA9217:gtdb_genus=g__UBA9217:gtdb_order=o__UBA9217:gtdb_phylum=p__Nitrospirota:gtdb_species=s__UBA9217 sp003454665:heptad=MCP-40H:species=d__Bacteria_p__Nitrospirota_c__UBA9217_o__UBA9217_f__UBA9217_g__UBA9217_s__UBA9217 sp003454665])1:0.161652[&&NHX:Sample_counter=:Type_counter=GTDB--5:capture_class_counter=:capture_domain_counter=:capture_family_counter=:capture_genus_counter=:capture_order_counter=:capture_phylum_counter=:capture_species_counter=:evoltype=D:gtdb_class_counter=c__UBA9217--5:gtdb_domain_counter=d__Bacteria--5:gtdb_family_counter=f__UBA9217--5:gtdb_genus_counter=g__GWC2-56-14--1||g__GWC2-57-13--1||g__JAAXXJ01--2||g__UBA9217--1:gtdb_order_counter=o__UBA9217--5:gtdb_phylum_counter=p__Nitrospirota--5:gtdb_species_counter=s__GWC2-56-14 sp001803705--1||s__GWC2-57-13 sp001805055--1||s__JAAXXJ01 sp013334545--1||s__JAAXXJ01 sp017885365--1||s__UBA9217 sp003454665--1:heptad_counter=MCP-40H--5:lbd_counter=:lca=d__Bacteria:lca_tree=f__UBA9217:name=N291402:ref_name_counter=],(GB_GCA_016217625.1_protein.faa_JACRHK010000123.1_5@PF00015_full_PFAM.22.232:0.104853[&&NHX:Type=GTDB:gtdb_class=c__RBG-16-64-22:gtdb_domain=d__Bacteria:gtdb_family=f__JACRHK01:gtdb_genus=g__JACRHK01:gtdb_order=o__JACRHK01:gtdb_phylum=p__Nitrospirota:gtdb_species=s__JACRHK01 sp016217625:heptad=MCP-40H:species=d__Bacteria_p__Nitrospirota_c__RBG-16-64-22_o__JACRHK01_f__JACRHK01_g__JACRHK01_s__JACRHK01 sp016217625],(GB_GCA_016195465.1_protein.faa_JACPZO010000028.1_17@PF00015_full_PFAM.388.566:0.0132154[&&NHX:Type=GTDB:gtdb_class=c__RBG-16-64-22:gtdb_domain=d__Bacteria:gtdb_family=f__RBG-16-64-22:gtdb_genus=g__RBG-16-64-22:gtdb_order=o__RBG-16-64-22:gtdb_phylum=p__Nitrospirota:gtdb_species=s__RBG-16-64-22 sp016195465:heptad=MCP-40H:species=d__Bacteria_p__Nitrospirota_c__RBG-16-64-22_o__RBG-16-64-22_f__RBG-16-64-22_g__RBG-16-64-22_s__RBG-16-64-22 sp016195465],GB_GCA_001803795.1_protein.faa_MHEK01000059.1_31@PF00015_full_PFAM.367.591:0.015426[&&NHX:Type=GTDB:gtdb_class=c__RBG-16-64-22:gtdb_domain=d__Bacteria:gtdb_family=f__RBG-16-64-22:gtdb_genus=g__RBG-16-64-22:gtdb_order=o__RBG-16-64-22:gtdb_phylum=p__Nitrospirota:gtdb_species=s__RBG-16-64-22 sp001803795:heptad=MCP-40H:species=d__Bacteria_p__Nitrospirota_c__RBG-16-64-22_o__RBG-16-64-22_f__RBG-16-64-22_g__RBG-16-64-22_s__RBG-16-64-22 sp001803795])0.996:0.108243[&&NHX:Sample_counter=:Type_counter=GTDB--2:capture_class_counter=:capture_domain_counter=:capture_family_counter=:capture_genus_counter=:capture_order_counter=:capture_phylum_counter=:capture_species_counter=:evoltype=D:gtdb_class_counter=c__RBG-16-64-22--2:gtdb_domain_counter=d__Bacteria--2:gtdb_family_counter=f__RBG-16-64-22--2:gtdb_genus_counter=g__RBG-16-64-22--2:gtdb_order_counter=o__RBG-16-64-22--2:gtdb_phylum_counter=p__Nitrospirota--2:gtdb_species_counter=s__RBG-16-64-22 sp001803795--1||s__RBG-16-64-22 sp016195465--1:heptad_counter=MCP-40H--2:lbd_counter=:lca=d__Bacteria:lca_tree=g__RBG-16-64-22:name=N291406:ref_name_counter=])0.928:0.0626153[&&NHX:Sample_counter=:Type_counter=GTDB--3:capture_class_counter=:capture_domain_counter=:capture_family_counter=:capture_genus_counter=:capture_order_counter=:capture_phylum_counter=:capture_species_counter=:evoltype=D:gtdb_class_counter=c__RBG-16-64-22--3:gtdb_domain_counter=d__Bacteria--3:gtdb_family_counter=f__JACRHK01--1||f__RBG-16-64-22--2:gtdb_genus_counter=g__JACRHK01--1||g__RBG-16-64-22--2:gtdb_order_counter=o__JACRHK01--1||o__RBG-16-64-22--2:gtdb_phylum_counter=p__Nitrospirota--3:gtdb_species_counter=s__JACRHK01 sp016217625--1||s__RBG-16-64-22 sp001803795--1||s__RBG-16-64-22 sp016195465--1:heptad_counter=MCP-40H--3:lbd_counter=:lca=d__Bacteria:lca_tree=c__RBG-16-64-22:name=N291407:ref_name_counter=])0.941:0.0547287[&&NHX:Sample_counter=:Type_counter=GTDB--8:capture_class_counter=:capture_domain_counter=:capture_family_counter=:capture_genus_counter=:capture_order_counter=:capture_phylum_counter=:capture_species_counter=:evoltype=D:gtdb_class_counter=c__RBG-16-64-22--3||c__UBA9217--5:gtdb_domain_counter=d__Bacteria--8:gtdb_family_counter=f__JACRHK01--1||f__RBG-16-64-22--2||f__UBA9217--5:gtdb_genus_counter=g__GWC2-56-14--1||g__GWC2-57-13--1||g__JAAXXJ01--2||g__JACRHK01--1||g__RBG-16-64-22--2||g__UBA9217--1:gtdb_order_counter=o__JACRHK01--1||o__RBG-16-64-22--2||o__UBA9217--5:gtdb_phylum_counter=p__Nitrospirota--8:gtdb_species_counter=s__GWC2-56-14 sp001803705--1||s__GWC2-57-13 sp001805055--1||s__JAAXXJ01 sp013334545--1||s__JAAXXJ01 sp017885365--1||s__JACRHK01 sp016217625--1||s__RBG-16-64-22 sp001803795--1||s__RBG-16-64-22 sp016195465--1||s__UBA9217 sp003454665--1:heptad_counter=MCP-40H--8:lbd_counter=:lca=d__Bacteria:lca_tree=p__Nitrospirota:name=N291408:ref_name_counter=])0.654:0.00719559[&&NHX:Sample_counter=:Type_counter=GTDB--9:capture_class_counter=:capture_domain_counter=:capture_family_counter=:capture_genus_counter=:capture_order_counter=:capture_phylum_counter=:capture_species_counter=:evoltype=D:gtdb_class_counter=c__9FT-COMBO-42-15--1||c__RBG-16-64-22--3||c__UBA9217--5:gtdb_domain_counter=d__Bacteria--9:gtdb_family_counter=f__9FT-COMBO-42-15--1||f__JACRHK01--1||f__RBG-16-64-22--2||f__UBA9217--5:gtdb_genus_counter=g__GWC2-56-14--1||g__GWC2-57-13--1||g__JAAXXJ01--2||g__JACPZJ01--1||g__JACRHK01--1||g__RBG-16-64-22--2||g__UBA9217--1:gtdb_order_counter=o__9FT-COMBO-42-15--1||o__JACRHK01--1||o__RBG-16-64-22--2||o__UBA9217--5:gtdb_phylum_counter=p__Nitrospirota--9:gtdb_species_counter=s__GWC2-56-14 sp001803705--1||s__GWC2-57-13 sp001805055--1||s__JAAXXJ01 sp013334545--1||s__JAAXXJ01 sp017885365--1||s__JACPZJ01 sp016195585--1||s__JACRHK01 sp016217625--1||s__RBG-16-64-22 sp001803795--1||s__RBG-16-64-22 sp016195465--1||s__UBA9217 sp003454665--1:heptad_counter=MCP-40H--9:lbd_counter=:lca=d__Bacteria:lca_tree=p__Nitrospirota:name=N291409:ref_name_counter=],((GB_GCA_011330975.1_protein.faa_DSSU01000233.1_18@PF00015_full_PFAM.394.596:0.0676518[&&NHX:Type=GTDB:gtdb_class=c__Moduliflexia:gtdb_domain=d__Bacteria:gtdb_family=f__DSSU01:gtdb_genus=g__DSSU01:gtdb_order=o__Moduliflexales:gtdb_phylum=p__Moduliflexota:gtdb_species=s__DSSU01 sp011330975:heptad=MCP-44H:species=d__Bacteria_p__Moduliflexota_c__Moduliflexia_o__Moduliflexales_f__DSSU01_g__DSSU01_s__DSSU01 sp011330975],(GB_GCA_000739535.1_protein.faa_DF820463.1_98@PF00015_full_PFAM.408.598:0.00713023[&&NHX:Type=GTDB:gtdb_class=c__Moduliflexia:gtdb_domain=d__Bacteria:gtdb_family=f__Moduliflexaceae:gtdb_genus=g__Vecturithrix:gtdb_order=o__Moduliflexales:gtdb_phylum=p__Moduliflexota:gtdb_species=s__Vecturithrix granuli:heptad=MCP-44H:species=d__Bacteria_p__Moduliflexota_c__Moduliflexia_o__Moduliflexales_f__Moduliflexaceae_g__Vecturithrix_s__Vecturithrix granuli],(GB_GCA_002748425.1_protein.faa_PDSJ01000019.1_63@PF00015_full_PFAM.414.660:0.0305579[&&NHX:Type=GTDB:gtdb_class=c__Moduliflexia:gtdb_domain=d__Bacteria:gtdb_family=f__Moduliflexaceae:gtdb_genus=g__GCA-2748425:gtdb_order=o__Moduliflexales:gtdb_phylum=p__Moduliflexota:gtdb_species=s__GCA-2748425 sp002748425:heptad=MCP-40H:species=d__Bacteria_p__Moduliflexota_c__Moduliflexia_o__Moduliflexales_f__Moduliflexaceae_g__GCA-2748425_s__GCA-2748425 sp002748425],GB_GCA_000739515.1_protein.faa_DF820456.1_537@PF00015_full_PFAM.403.595:0.0256953[&&NHX:Type=GTDB:gtdb_class=c__Moduliflexia:gtdb_domain=d__Bacteria:gtdb_family=f__Moduliflexaceae:gtdb_genus=g__Moduliflexus:gtdb_order=o__Moduliflexales:gtdb_phylum=p__Moduliflexota:gtdb_species=s__Moduliflexus flocculans:heptad=MCP-44H:species=d__Bacteria_p__Moduliflexota_c__Moduliflexia_o__Moduliflexales_f__Moduliflexaceae_g__Moduliflexus_s__Moduliflexus flocculans])0.665:0.00968111[&&NHX:Sample_counter=:Type_counter=GTDB--2:capture_class_counter=:capture_domain_counter=:capture_family_counter=:capture_genus_counter=:capture_order_counter=:capture_phylum_counter=:capture_species_counter=:evoltype=D:gtdb_class_counter=c__Moduliflexia--2:gtdb_domain_counter=d__Bacteria--2:gtdb_family_counter=f__Moduliflexaceae--2:gtdb_genus_counter=g__GCA-2748425--1||g__Moduliflexus--1:gtdb_order_counter=o__Moduliflexales--2:gtdb_phylum_counter=p__Moduliflexota--2:gtdb_species_counter=s__GCA-2748425 sp002748425--1||s__Moduliflexus flocculans--1:heptad_counter=MCP-40H--1||MCP-44H--1:lbd_counter=:lca=d__Bacteria:lca_tree=f__Moduliflexaceae:name=N291414:ref_name_counter=])0.999:0.109172[&&NHX:Sample_counter=:Type_counter=GTDB--3:capture_class_counter=:capture_domain_counter=:capture_family_counter=:capture_genus_counter=:capture_order_counter=:capture_phylum_counter=:capture_species_counter=:evoltype=D:gtdb_class_counter=c__Moduliflexia--3:gtdb_domain_counter=d__Bacteria--3:gtdb_family_counter=f__Moduliflexaceae--3:gtdb_genus_counter=g__GCA-2748425--1||g__Moduliflexus--1||g__Vecturithrix--1:gtdb_order_counter=o__Moduliflexales--3:gtdb_phylum_counter=p__Moduliflexota--3:gtdb_species_counter=s__GCA-2748425 sp002748425--1||s__Moduliflexus flocculans--1||s__Vecturithrix granuli--1:heptad_counter=MCP-40H--1||MCP-44H--2:lbd_counter=:lca=d__Bacteria:lca_tree=f__Moduliflexaceae:name=N291415:ref_name_counter=])0.471:0.0376975[&&NHX:Sample_counter=:Type_counter=GTDB--4:capture_class_counter=:capture_domain_counter=:capture_family_counter=:capture_genus_counter=:capture_order_counter=:capture_phylum_counter=:capture_species_counter=:evoltype=D:gtdb_class_counter=c__Moduliflexia--4:gtdb_domain_counter=d__Bacteria--4:gtdb_family_counter=f__DSSU01--1||f__Moduliflexaceae--3:gtdb_genus_counter=g__DSSU01--1||g__GCA-2748425--1||g__Moduliflexus--1||g__Vecturithrix--1:gtdb_order_counter=o__Moduliflexales--4:gtdb_phylum_counter=p__Moduliflexota--4:gtdb_species_counter=s__DSSU01 sp011330975--1||s__GCA-2748425 sp002748425--1||s__Moduliflexus flocculans--1||s__Vecturithrix granuli--1:heptad_counter=MCP-40H--1||MCP-44H--3:lbd_counter=:lca=d__Bacteria:lca_tree=o__Moduliflexales:name=N291416:ref_name_counter=],d2b59d3d-8da9-5b89-adbf-b9fa67a975b5_1@MCPsignal.409.483:0.864981[&&NHX:Sample=rhiztom3:Type=capture:capture_class=c__Gammaproteobacteria:capture_domain=d__Bacteria:capture_family=f__Burkholderiaceae:capture_genus=g__Pseudorhodoferax:capture_order=o__Burkholderiales:capture_phylum=p__Proteobacteria:capture_species=s__Pseudorhodoferax boronicumulans_A:heptad=MCP-44H])0.717:0.0470642[&&NHX:Sample_counter=rhiztom3--1:Type_counter=GTDB--4||capture--1:capture_class_counter=c__Gammaproteobacteria--1:capture_domain_counter=d__Bacteria--1:capture_family_counter=f__Burkholderiaceae--1:capture_genus_counter=g__Pseudorhodoferax--1:capture_order_counter=o__Burkholderiales--1:capture_phylum_counter=p__Proteobacteria--1:capture_species_counter=s__Pseudorhodoferax boronicumulans_A--1:gtdb_class_counter=c__Moduliflexia--4:gtdb_domain_counter=d__Bacteria--4:gtdb_family_counter=f__DSSU01--1||f__Moduliflexaceae--3:gtdb_genus_counter=g__DSSU01--1||g__GCA-2748425--1||g__Moduliflexus--1||g__Vecturithrix--1:gtdb_order_counter=o__Moduliflexales--4:gtdb_phylum_counter=p__Moduliflexota--4:gtdb_species_counter=s__DSSU01 sp011330975--1||s__GCA-2748425 sp002748425--1||s__Moduliflexus flocculans--1||s__Vecturithrix granuli--1:heptad_counter=MCP-40H--1||MCP-44H--4:lbd_counter=:lca_tree=o__Moduliflexales:name=N291418:ref_name_counter=])0.957:0.0895276[&&NHX:Sample_counter=rhiztom3--1:Type_counter=GTDB--13||capture--1:capture_class_counter=c__Gammaproteobacteria--1:capture_domain_counter=d__Bacteria--1:capture_family_counter=f__Burkholderiaceae--1:capture_genus_counter=g__Pseudorhodoferax--1:capture_order_counter=o__Burkholderiales--1:capture_phylum_counter=p__Proteobacteria--1:capture_species_counter=s__Pseudorhodoferax boronicumulans_A--1:evoltype=D:gtdb_class_counter=c__9FT-COMBO-42-15--1||c__Moduliflexia--4||c__RBG-16-64-22--3||c__UBA9217--5:gtdb_domain_counter=d__Bacteria--13:gtdb_family_counter=f__9FT-COMBO-42-15--1||f__DSSU01--1||f__JACRHK01--1||f__Moduliflexaceae--3||f__RBG-16-64-22--2||f__UBA9217--5:gtdb_genus_counter=g__DSSU01--1||g__GCA-2748425--1||g__GWC2-56-14--1||g__GWC2-57-13--1||g__JAAXXJ01--2||g__JACPZJ01--1||g__JACRHK01--1||g__Moduliflexus--1||g__RBG-16-64-22--2||g__UBA9217--1||g__Vecturithrix--1:gtdb_order_counter=o__9FT-COMBO-42-15--1||o__JACRHK01--1||o__Moduliflexales--4||o__RBG-16-64-22--2||o__UBA9217--5:gtdb_phylum_counter=p__Moduliflexota--4||p__Nitrospirota--9:gtdb_species_counter=s__DSSU01 sp011330975--1||s__GCA-2748425 sp002748425--1||s__GWC2-56-14 sp001803705--1||s__GWC2-57-13 sp001805055--1||s__JAAXXJ01 sp013334545--1||s__JAAXXJ01 sp017885365--1||s__JACPZJ01 sp016195585--1||s__JACRHK01 sp016217625--1||s__Moduliflexus flocculans--1||s__RBG-16-64-22 sp001803795--1||s__RBG-16-64-22 sp016195465--1||s__UBA9217 sp003454665--1||s__Vecturithrix granuli--1:heptad_counter=MCP-40H--10||MCP-44H--4:lbd_counter=:lca=d__Bacteria:lca_tree=d__Bacteria:name=N291419:ref_name_counter=])0.988:0.123791[&&NHX:Sample_counter=rhiztom3--1:Type_counter=GTDB--16||capture--1:capture_class_counter=c__Gammaproteobacteria--1:capture_domain_counter=d__Bacteria--1:capture_family_counter=f__Burkholderiaceae--1:capture_genus_counter=g__Pseudorhodoferax--1:capture_order_counter=o__Burkholderiales--1:capture_phylum_counter=p__Proteobacteria--1:capture_species_counter=s__Pseudorhodoferax boronicumulans_A--1:evoltype=D:gtdb_class_counter=c__9FT-COMBO-42-15--1||c__B3-B38--1||c__JACPTQ01--1||c__Moduliflexia--4||c__RBG-16-64-22--3||c__SURF-8--1||c__UBA9217--5:gtdb_domain_counter=d__Bacteria--16:gtdb_family_counter=f__9FT-COMBO-42-15--1||f__DSSU01--1||f__JACPTQ01--1||f__JACRHK01--1||f__JAFGBY01--1||f__Moduliflexaceae--3||f__RBG-16-64-22--2||f__SURF-8--1||f__UBA9217--5:gtdb_genus_counter=g__DSSU01--1||g__GCA-2748425--1||g__GWC2-56-14--1||g__GWC2-57-13--1||g__JAAXXJ01--2||g__JACPTQ01--1||g__JACPZJ01--1||g__JACRHK01--1||g__JAFGBY01--1||g__Moduliflexus--1||g__RBG-16-64-22--2||g__SURF-8--1||g__UBA9217--1||g__Vecturithrix--1:gtdb_order_counter=o__9FT-COMBO-42-15--1||o__JACPTQ01--1||o__JACRHK01--1||o__JAFGBY01--1||o__Moduliflexales--4||o__RBG-16-64-22--2||o__SURF-8--1||o__UBA9217--5:gtdb_phylum_counter=p__Acidobacteriota--1||p__Moduliflexota--4||p__Myxococcota--2||p__Nitrospirota--9:gtdb_species_counter=s__DSSU01 sp011330975--1||s__GCA-2748425 sp002748425--1||s__GWC2-56-14 sp001803705--1||s__GWC2-57-13 sp001805055--1||s__JAAXXJ01 sp013334545--1||s__JAAXXJ01 sp017885365--1||s__JACPTQ01 sp016192705--1||s__JACPZJ01 sp016195585--1||s__JACRHK01 sp016217625--1||s__JAFGBY01 sp016932915--1||s__Moduliflexus flocculans--1||s__RBG-16-64-22 sp001803795--1||s__RBG-16-64-22 sp016195465--1||s__SURF-8 sp003598065--1||s__UBA9217 sp003454665--1||s__Vecturithrix granuli--1:heptad_counter=MCP-40H--11||MCP-44H--6:lbd_counter=:lca=d__Bacteria:lca_tree=d__Bacteria:name=N291420:ref_name_counter=])0.629:0.0237293[&&NHX:Sample_counter=rhizpot1--30||rhizpot2--8||rhizpot3--29||rhiztom1--30||rhiztom2--38||rhiztom3--23:Type_counter=GTDB--151||capture--158:besthit_avg=79.16530612244897:besthit_max=99.2:besthit_min=52.1:besthit_std=10.234043495046492:besthit_sum=3879.0999999999995:bitscore_avg=177.46938775510205:bitscore_max=255.0:bitscore_min=118.0:bitscore_std=32.94699154248655:bitscore_sum=8696.0:capture_class_counter=c__Acidobacteriae--1||c__Alphaproteobacteria--14||c__B64-G9--1||c__Bacilli--5||c__Deinococci--12||c__Desulfobacteria--1||c__Desulfovibrionia--4||c__Desulfuromonadia--3||c__Gammaproteobacteria--88||c__Gemmatimonadetes--2||c__Geothermincolia--1||c__Halobacteria--2||c__Holophagae--1||c__Methylomirabilia--1||c__Myxococcia--9||c__Phycisphaerae--3||c__Planctomycetia--1||c__Polyangia--1||c__Rhodothermia--2||c__Spirochaetia--1||c__UBA9160--1||c__Verrucomicrobiae--4:capture_domain_counter=d__Archaea--2||d__Bacteria--156:capture_family_counter=f__Acetobacteraceae--1||f__Aquaspirillaceae--28||f__B64-G9--1||f__Beijerinckiaceae--2||f__Burkholderiaceae--17||f__CSP1-6--1||f__Chromobacteriaceae--1||f__Deinococcaceae--2||f__Desulfococcaceae--1||f__Desulfovibrionaceae--4||f__Dongiaceae--3||f__Enterobacteriaceae--1||f__Exiguobacteraceae--1||f__GWC2-71-9--2||f__Geobacteraceae--1||f__Geothermincolaceae--1||f__Halomonadaceae--1||f__Holophagaceae--1||f__KCTC-12870--2||f__Magnetospirillaceae--1||f__Myxococcaceae--9||f__NBRC-103111--1||f__Natrialbaceae--2||f__Paenibacillaceae--3||f__Polyangiaceae--1||f__Pseudomonadaceae--20||f__Pseudopelobacteraceae--2||f__Rhodanobacteraceae--2||f__Rhodobacteraceae--3||f__Rhodocyclaceae--17||f__SXTU01--2||f__Salinibacteraceae--2||f__Sedimenticolaceae--1||f__Sphingomonadaceae--1||f__Termitinemataceae--1||f__Thermaceae--10||f__UBA1268--1||f__UBA1924--3||f__UBA4427--1||f__UBA7541--1||f__UBA998--3:capture_genus_counter=g__AG41--1||g__AR31--1||g__Acidoferrum--1||g__Aminidesulfovibrio--1||g__Archangium--1||g__Arenibacterium--1||g__Aromatoleum--8||g__Azonexus--5||g__BM503--1||g__Byssovorax--1||g__Calidithermus--10||g__Cohnella--1||g__Corallococcus--1||g__Cystobacter--7||g__Dactylopiibacterium--1||g__Deinococcus--2||g__Dongia--3||g__Exiguobacterium--1||g__Gemmobacter_B--2||g__Geomonas--1||g__Geothermincola_A--1||g__Halomonas--1||g__Herbaspirillum--2||g__Holophaga--1||g__JAABTD01--1||g__JAAZNF01--1||g__JABFSM01--1||g__JACPFJ01--2||g__JADJDQ01--1||g__JADJOR01--1||g__LX47W--1||g__Leclercia--1||g__Luteibacter--2||g__Methylobacterium--2||g__Natrialba--2||g__Paenibacillus_C--2||g__Paenibacillus_G--1||g__Phaeospirillum--1||g__Propionivibrio--1||g__Pseudogulbenkiania--1||g__Pseudomonas_E--20||g__Pseudorhodoferax--1||g__QWPN01--1||g__Ralstonia--2||g__Rhodopila--1||g__Rivicola--28||g__Ruficoccus--2||g__SXTU01--2||g__Salinibacter--2||g__Solidesulfovibrio--3||g__Tardibacter--1||g__Thauera_A--1||g__Thiomonas--9||g__UBA2250--1||g__UBA4615--1||g__UBA6054--3||g__UBA998--3||g__WQXQ01--1:capture_order_counter=o__Acetobacterales--1||o__Acidoferrales--1||o__B64-G9--1||o__Burkholderiales--63||o__Chromatiales--1||o__Deinococcales--12||o__Desulfobacterales--1||o__Desulfovibrionales--4||o__Dongiales--3||o__Enterobacterales--1||o__Exiguobacterales--1||o__Gemmatimonadales--2||o__Geobacterales--3||o__Geothermincolales--1||o__Halobacteriales--2||o__Holophagales--1||o__Myxococcales--9||o__Opitutales--2||o__Paenibacillales--4||o__Pedosphaerales--2||o__Phycisphaerales--3||o__Pirellulales--1||o__Polyangiales--1||o__Pseudomonadales--21||o__Rhizobiales--2||o__Rhodobacterales--3||o__Rhodospirillales--1||o__Rhodothermales--2||o__Rickettsiales--3||o__Rokubacteriales--1||o__Sphingomonadales--1||o__Treponematales--1||o__UBA9160--1||o__Xanthomonadales--2:capture_phylum_counter=p__Acidobacteriota--2||p__Actinobacteriota--1||p__Bacteroidota--2||p__Deinococcota--12||p__Desulfobacterota--4||p__Desulfobacterota_I--4||p__Firmicutes--5||p__Gemmatimonadota--2||p__Halobacteriota--2||p__Methylomirabilota--1||p__Myxococcota--11||p__Myxococcota_A--1||p__Planctomycetota--4||p__Proteobacteria--102||p__Spirochaetota--1||p__Verrucomicrobiota--4:capture_species_counter=s__AG41 sp003222155--1||s__AR31 sp003221635--1||s__Acidoferrum sp003223255--1||s__Aminidesulfovibrio sp002382645--1||s__Archangium violaceum--1||s__Arenibacterium halophilum--1||s__Aromatoleum petrolei--8||s__Azonexus sp002470165--5||s__BM503 sp002869585--1||s__Byssovorax cruenta--1||s__Calidithermus chliarophilus--10||s__Cohnella sp014107495--1||s__Corallococcus sicarius--1||s__Cystobacter fuscus--5||s__Cystobacter fuscus_A--2||s__Dactylopiibacterium sp018262235--1||s__Deinococcus ficus--2||s__Dongia sp016183985--3||s__Exiguobacterium sp018617485--1||s__Gemmobacter_B sp000500915--2||s__Geomonas oryzae--1||s__Geothermincola_A secundus--1||s__Halomonas sp014897985--1||s__Herbaspirillum rubrisubalbicans--1||s__Herbaspirillum sp000282135--1||s__Holophaga sp002298155--1||s__JAABTD01 sp011390065--1||s__JAAZNF01 sp012798435--1||s__JABFSM01 sp013140635--1||s__JACPFJ01 sp003574895--2||s__JADJDQ01 sp016702605--1||s__JADJOR01 sp016713665--1||s__LX47W sp014042345--1||s__Leclercia adecarboxylata_C--1||s__Luteibacter rhizovicinus--1||s__Luteibacter sp018449605--1||s__Methylobacterium sp001542815--1||s__Methylobacterium sp006151805--1||s__Natrialba taiwanensis--2||s__Paenibacillus_C sp000023585--2||s__Paenibacillus_G tianmuensis--1||s__Phaeospirillum sp903853455--1||s__Propionivibrio sp003249625--1||s__Pseudogulbenkiania sp000527175--1||s__Pseudomonas_E alcaliphila--2||s__Pseudomonas_E asplenii--7||s__Pseudomonas_E capeferrum--2||s__Pseudomonas_E composti--1||s__Pseudomonas_E fuscovaginae_A--4||s__Pseudomonas_E gingeri_C--1||s__Pseudomonas_E putida_K--1||s__Pseudomonas_E reinekei--1||s__Pseudomonas_E viridiflava_C--1||s__Pseudorhodoferax boronicumulans_A--1||s__QWPN01 sp016872955--1||s__Ralstonia sp900115545--2||s__Rhodopila sp009765975--1||s__Rivicola sp002002905--28||s__Ruficoccus amylovorans--2||s__SXTU01 sp009773355--2||s__Salinibacter ruber--2||s__Solidesulfovibrio magneticus_A--2||s__Solidesulfovibrio magneticus_B--1||s__Tardibacter chloracetimidivorans--1||s__Thauera_A sp014489115--1||s__Thiomonas sp000377645--9||s__UBA2250 sp002347285--1||s__UBA4615 sp003818495--1||s__UBA6054 sp002429045--3||s__UBA998 sp002291925--3||s__WQXQ01 sp009786675--1:evalue_avg=2.186817502524011e-35:evalue_max=1.07e-33:evalue_min=4.43e-87:evalue_std=1.528526475163611e-34:evalue_sum=1.0715405762367653e-33:gapopen_avg=0.20408163265306123:gapopen_max=2.0:gapopen_min=0.0:gapopen_std=0.49914893555325307:gapopen_sum=10.0:gtdb_class_counter=c__9FT-COMBO-42-15--1||c__Alphaproteobacteria--1||c__B3-B38--1||c__Bacilli--1||c__Deferribacteres--5||c__Deinococci--100||c__Fimbriimonadia--1||c__Gammaproteobacteria--1||c__Gemmatimonadetes--1||c__JACPTQ01--1||c__Methylomirabilia--24||c__Moduliflexia--4||c__RBG-16-64-22--3||c__SURF-8--1||c__Thermoanaerobaculia--1||c__UBA9217--5:gtdb_domain_counter=d__Bacteria--151:gtdb_family_counter=f__9FT-COMBO-42-15--1||f__CSP1-6--24||f__Calditerrivibrionaceae--1||f__Caulobacteraceae--1||f__Chromobacteriaceae--1||f__DSSU01--1||f__Deferribacteraceae--2||f__Deinococcaceae--65||f__Fimbriimonadaceae--1||f__Flexistipitaceae--2||f__GWC2-71-9--1||f__JAAFIG01--4||f__JACPTQ01--1||f__JACRHK01--1||f__JAFGBY01--1||f__Moduliflexaceae--3||f__Planococcaceae--1||f__RBG-16-64-22--2||f__SURF-8--1||f__Thermaceae--31||f__UBA5704--1||f__UBA9217--5:gtdb_genus_counter=g__40CM-4-69-5--1||g__40CM-68-15--2||g__AR12--4||g__AR31--9||g__AR37--1||g__AR5--4||g__AR8--1||g__Aquitalea--1||g__Calditerrivibrio--1||g__Calidithermus--5||g__Caryophanon--1||g__Caulobacter--1||g__DSHD01--1||g__DSSU01--1||g__Deferribacter--2||g__Deinococcus--59||g__Deinococcus_A--4||g__Flexistipes--2||g__GCA-2748425--1||g__GWC2-56-14--1||g__GWC2-57-13--1||g__JAAFIG01--4||g__JAAXXJ01--2||g__JACMOA01--2||g__JACPTQ01--1||g__JACPZJ01--1||g__JACQFL01--1||g__JACRHK01--1||g__JADJOM01--1||g__JAFGBY01--1||g__Meiothermus--22||g__Meiothermus_B--4||g__Moduliflexus--1||g__RBG-16-64-22--2||g__SURF-8--1||g__UBA5704--1||g__UBA8783--1||g__UBA9217--1||g__Vecturithrix--1:gtdb_order_counter=o__9FT-COMBO-42-15--1||o__Bacillales_A--1||o__Burkholderiales--1||o__Caulobacterales--1||o__Deferribacterales--5||o__Deinococcales--100||o__Fimbriimonadales--1||o__Gemmatimonadales--1||o__JACPTQ01--1||o__JACRHK01--1||o__JAFGBY01--1||o__Moduliflexales--4||o__RBG-16-64-22--2||o__Rokubacteriales--24||o__SURF-8--1||o__UBA5704--1||o__UBA9217--5:gtdb_phylum_counter=p__Acidobacteriota--2||p__Armatimonadota--1||p__Deferribacterota--5||p__Deinococcota--100||p__Firmicutes--1||p__Gemmatimonadota--1||p__Methylomirabilota--24||p__Moduliflexota--4||p__Myxococcota--2||p__Nitrospirota--9||p__Proteobacteria--2:gtdb_species_counter=s__40CM-4-69-5 sp001917535--1||s__40CM-68-15 sp001917585--1||s__40CM-68-15 sp003220615--1||s__AR12 sp003220225--1||s__AR12 sp003220335--1||s__AR12 sp003220475--2||s__AR31 sp003220435--1||s__AR31 sp003220495--1||s__AR31 sp003220535--1||s__AR31 sp003220685--1||s__AR31 sp003221515--1||s__AR31 sp003221595--1||s__AR31 sp003221615--1||s__AR31 sp003221635--1||s__AR31 sp003221655--1||s__AR37 sp003220345--1||s__AR5 sp003220265--3||s__AR5 sp005887895--1||s__AR8 sp003220195--1||s__Aquitalea sp003693445--1||s__Calditerrivibrio nitroreducens--1||s__Calidithermus chliarophilus--2||s__Calidithermus roseus--2||s__Calidithermus timidus--1||s__Caryophanon sp018384745--1||s__Caulobacter sp011058465--1||s__DSHD01 sp011058515--1||s__DSSU01 sp011330975--1||s__Deferribacter autotrophicus--1||s__Deferribacter desulfuricans--1||s__Deinococcus actinosclerus--1||s__Deinococcus aerolatus--2||s__Deinococcus aerophilus--2||s__Deinococcus aquiradiocola--1||s__Deinococcus budaensis--1||s__Deinococcus ficus--2||s__Deinococcus fonticola--2||s__Deinococcus gobiensis--1||s__Deinococcus grandis--1||s__Deinococcus humi--2||s__Deinococcus koreensis--2||s__Deinococcus marmoris--2||s__Deinococcus marmoris_A--2||s__Deinococcus metalli--2||s__Deinococcus piscis--2||s__Deinococcus planocerae--1||s__Deinococcus proteolyticus--2||s__Deinococcus radiodurans--3||s__Deinococcus radiophilus--2||s__Deinococcus radiopugnans--2||s__Deinococcus radiotolerans--1||s__Deinococcus reticulitermitis--3||s__Deinococcus sedimenti--1||s__Deinococcus seoulensis--1||s__Deinococcus soli--1||s__Deinococcus sp001424185--1||s__Deinococcus sp002017875--1||s__Deinococcus sp003028415--1||s__Deinococcus sp004801415--2||s__Deinococcus sp009017495--2||s__Deinococcus sp009755355--1||s__Deinococcus sp013337115--1||s__Deinococcus sp018260275--1||s__Deinococcus sp018260375--1||s__Deinococcus sp018260405--2||s__Deinococcus sp018863415--1||s__Deinococcus wulumuqiensis--3||s__Deinococcus_A peraridilitoris--2||s__Deinococcus_A pimensis--1||s__Deinococcus_A yavapaiensis--1||s__Flexistipes sinusarabici--1||s__Flexistipes sp002338145--1||s__GCA-2748425 sp002748425--1||s__GWC2-56-14 sp001803705--1||s__GWC2-57-13 sp001805055--1||s__JAAFIG01 sp013298185--2||s__JAAFIG01 sp013298595--2||s__JAAXXJ01 sp013334545--1||s__JAAXXJ01 sp017885365--1||s__JACMOA01 sp014378225--2||s__JACPTQ01 sp016192705--1||s__JACPZJ01 sp016195585--1||s__JACQFL01 sp016200085--1||s__JACRHK01 sp016217625--1||s__JADJOM01 sp016713785--1||s__JAFGBY01 sp016932915--1||s__Meiothermus cerbereus--2||s__Meiothermus granaticius--2||s__Meiothermus hypogaeus--2||s__Meiothermus luteus--2||s__Meiothermus ruber--2||s__Meiothermus ruber_A--2||s__Meiothermus rufus--2||s__Meiothermus sp003351145--2||s__Meiothermus sp015478585--2||s__Meiothermus sp017497985--2||s__Meiothermus taiwanensis--2||s__Meiothermus_B silvanus--2||s__Meiothermus_B sp003226535--2||s__Moduliflexus flocculans--1||s__RBG-16-64-22 sp001803795--1||s__RBG-16-64-22 sp016195465--1||s__SURF-8 sp003598065--1||s__UBA5704 sp002420005--1||s__UBA8783 sp003516955--1||s__UBA9217 sp003454665--1||s__Vecturithrix granuli--1:heptad_counter=MCP-24H--8||MCP-40H--203||MCP-44H--92||MCP-52H--6:lbd_counter=:lca_tree=d__Bacteria:length_avg=130.81632653061226:length_max=181.0:length_min=91.0:length_std=22.372484466962753:length_sum=6410.0:mismatch_avg=27.510204081632654:mismatch_max=73.0:mismatch_min=1.0:mismatch_std=16.106575325235436:mismatch_sum=1348.0:name=N291421:qcovhsp_avg=98.57346938775511:qcovhsp_max=100.0:qcovhsp_min=95.1:qcovhsp_std=1.4385721378917256:qcovhsp_sum=4830.1:qend_avg=131.51020408163265:qend_max=182.0:qend_min=91.0:qend_std=22.734997295817223:qend_sum=6444.0:qstart_avg=1.9387755102040816:qstart_max=9.0:qstart_min=1.0:qstart_std=1.7489063638136135:qstart_sum=95.0:ref_name_counter=GB_GCA_001917585.1_protein.faa_MNEG01000054.1_21@PF00015_full_PFAM.401.578--6||GB_GCA_003220265.1_protein.faa_QHRW01000118.1_15@PF00015_full_PFAM.391.568--2||GB_GCA_003220335.1_protein.faa_QHSB01000344.1_7@PF00015_full_PFAM.397.574--4||GB_GCA_003220345.1_protein.faa_QHSC01000086.1_38@PF00015_full_PFAM.409.586--9||GB_GCA_003220475.1_protein.faa_QHSO01000174.1_1@PF00015_full_PFAM.1.139--1||GB_GCA_003220685.1_protein.faa_QHTE01000057.1_11@PF00015_full_PFAM.371.572--10||GB_GCA_003221595.1_protein.faa_QHSM01000126.1_2@PF00015_full_PFAM.382.573--2||GB_GCA_003221615.1_protein.faa_QHSQ01000108.1_34@PF00015_full_PFAM.387.590--2||GB_GCA_003221635.1_protein.faa_QHSR01000038.1_15@PF00015_full_PFAM.381.572--1||GB_GCA_005887895.1_protein.faa_VBPC01000177.1_10@PF00015_full_PFAM.391.569--2||GB_GCA_014378225.1_protein.faa_JACMOA010000064.1_6@PF00015_full_PFAM.136.319--1||GB_GCA_016713785.1_protein.faa_JADJOM010000003.1_341@PF00015_full_PFAM.516.709--1||RS_GCF_000430045.1_protein.faa_NZ_KE387023.1_2371@PF00015_full_PFAM.405.638--1||RS_GCF_000519345.1_protein.faa_NZ_KI912622.1_3@PF00015_full_PFAM.558.745--1||RS_GCF_003217515.1_protein.faa_NZ_QJSX01000001.1_445@PF00015_full_PFAM.543.738--2||RS_GCF_009755355.1_protein.faa_NZ_WQLB01000041.1_22@PF00015_full_PFAM.537.724--1||RS_GCF_014647055.1_protein.faa_NZ_BMOL01000006.1_103@PF00015_full_PFAM.530.733--1||RS_GCF_014647055.1_protein.faa_NZ_BMOL01000006.1_104@PF00015_full_PFAM.552.737--2:scovhsp_avg=70.17142857142856:scovhsp_max=90.4:scovhsp_min=51.4:scovhsp_std=11.716779278738107:scovhsp_sum=3438.3999999999996:send_avg=146.9795918367347:send_max=184.0:send_min=102.0:send_std=21.034188237959935:send_sum=7202.0:sstart_avg=17.367346938775512:sstart_max=60.0:sstart_min=1.0:sstart_std=16.126703886141538:sstart_sum=851.0])0.216:0.0521198[&&NHX:Sample_counter=rhizpot1--37||rhizpot2--10||rhizpot3--29||rhiztom1--39||rhiztom2--47||rhiztom3--44:Type_counter=GTDB--199||capture--206:besthit_avg=83.93013698630136:besthit_max=99.4:besthit_min=52.1:besthit_std=11.692681530336102:besthit_sum=6126.9:bitscore_avg=198.63013698630138:bitscore_max=308.0:bitscore_min=118.0:bitscore_std=47.829705683960746:bitscore_sum=14500.0:capture_class_counter=c__Acidobacteriae--3||c__Alphaproteobacteria--21||c__B64-G9--1||c__Bacilli--5||c__Deinococci--12||c__Desulfobacteria--1||c__Desulfovibrionia--7||c__Desulfuromonadia--5||c__Gammaproteobacteria--120||c__Gemmatimonadetes--3||c__Geothermincolia--1||c__Halobacteria--2||c__Holophagae--1||c__Methylomirabilia--1||c__Myxococcia--9||c__Phycisphaerae--3||c__Planctomycetia--1||c__Polyangia--1||c__Rhodothermia--2||c__Spirochaetia--1||c__UBA9160--1||c__Verrucomicrobiae--5:capture_domain_counter=d__Archaea--2||d__Bacteria--204:capture_family_counter=f__Acetobacteraceae--4||f__Acidobacteriaceae--1||f__Aquaspirillaceae--28||f__B64-G9--1||f__Beijerinckiaceae--3||f__Bryobacteraceae--1||f__Burkholderiaceae--19||f__CSP1-6--1||f__Chromatiaceae--1||f__Chromobacteriaceae--7||f__Chthoniobacteraceae--1||f__Deinococcaceae--2||f__Desulfococcaceae--1||f__Desulfovibrionaceae--7||f__Desulfuromonadaceae--2||f__Dongiaceae--3||f__Enterobacteriaceae--3||f__Exiguobacteraceae--1||f__GWC2-71-9--2||f__Geobacteraceae--1||f__Geothermincolaceae--1||f__Halomonadaceae--1||f__Holophagaceae--1||f__KCTC-12870--2||f__Kangiellaceae--1||f__Longimicrobiaceae--1||f__Magnetospirillaceae--1||f__Myxococcaceae--9||f__NBRC-103111--1||f__Natrialbaceae--2||f__Paenibacillaceae--3||f__Polyangiaceae--1||f__Pseudomonadaceae--31||f__Pseudopelobacteraceae--2||f__Rhizobiaceae--1||f__Rhodanobacteraceae--3||f__Rhodobacteraceae--3||f__Rhodocyclaceae--18||f__S144-34--7||f__SXTU01--2||f__Salinibacteraceae--2||f__Sedimenticolaceae--1||f__Sphingomonadaceae--1||f__Termitinemataceae--1||f__Thermaceae--10||f__UBA1268--1||f__UBA1924--3||f__UBA4427--1||f__UBA7541--1||f__UBA998--3||f__Xanthobacteraceae--2:capture_genus_counter=g__AG41--1||g__AR31--1||g__Acidoferrum--1||g__Aliikangiella--1||g__Aminidesulfovibrio--1||g__Aquabacterium--1||g__Archangium--1||g__Arenibacterium--1||g__Aromatoleum--8||g__Aureimonas--1||g__Azonexus--6||g__BM503--1||g__Bog-105--1||g__Bradyrhizobium--1||g__Byssovorax--1||g__CAIXEA01--1||g__Calidithermus--10||g__Chromatium--1||g__Chthoniobacter--1||g__Cohnella--1||g__Corallococcus--1||g__Cystobacter--7||g__Dactylopiibacterium--1||g__Deinococcus--2||g__Dongia--3||g__Exiguobacterium--1||g__Gemmobacter_B--2||g__Geomonas--1||g__Geothermincola_A--1||g__Halomonas--1||g__Herbaspirillum--2||g__Holophaga--1||g__JAABTD01--1||g__JAAZNF01--1||g__JABFSM01--1||g__JACPFJ01--2||g__JADJDQ01--1||g__JADJOR01--1||g__JAFAYN01--1||g__LX47W--1||g__Leclercia--1||g__Luteibacter--2||g__Methylobacterium--2||g__Methylosinus--1||g__Natrialba--2||g__Paenibacillus_C--2||g__Paenibacillus_G--1||g__Pantoea--2||g__Phaeospirillum--1||g__Propionivibrio--1||g__Pseudodesulfovibrio--1||g__Pseudodesulfuromonas--2||g__Pseudogulbenkiania--1||g__Pseudolabrys--1||g__Pseudomonas_B--1||g__Pseudomonas_E--30||g__Pseudorhodoferax--1||g__QWPN01--1||g__Ralstonia--2||g__Rhodanobacter--1||g__Rhodopila--1||g__Rhodovastum--2||g__Rivicola--28||g__Rubrivivax--1||g__Ruficoccus--2||g__S144-34--7||g__SXTU01--2||g__Salinibacter--2||g__Solidesulfovibrio--5||g__Tardibacter--1||g__Terracidiphilus--1||g__Thauera_A--1||g__Thiomonas--9||g__UBA2250--1||g__UBA4615--1||g__UBA6054--3||g__UBA998--3||g__Vogesella--6||g__WQXQ01--1:capture_order_counter=o__Acetobacterales--4||o__Acidobacteriales--1||o__Acidoferrales--1||o__B64-G9--1||o__Bryobacterales--1||o__Burkholderiales--72||o__Chromatiales--2||o__Chthoniobacterales--1||o__Deinococcales--12||o__Desulfobacterales--1||o__Desulfovibrionales--7||o__Desulfuromonadales--2||o__Dongiales--3||o__Enterobacterales--4||o__Exiguobacterales--1||o__Gemmatimonadales--2||o__Geobacterales--3||o__Geothermincolales--1||o__Halobacteriales--2||o__Holophagales--1||o__Longimicrobiales--1||o__Myxococcales--9||o__Opitutales--2||o__Paenibacillales--4||o__Pedosphaerales--2||o__Phycisphaerales--3||o__Pirellulales--1||o__Polyangiales--1||o__Pseudomonadales--32||o__Rhizobiales--6||o__Rhodobacterales--3||o__Rhodospirillales--1||o__Rhodothermales--2||o__Rickettsiales--3||o__Rokubacteriales--1||o__S144-34--7||o__Sphingomonadales--1||o__Treponematales--1||o__UBA9160--1||o__Xanthomonadales--3:capture_phylum_counter=p__Acidobacteriota--4||p__Actinobacteriota--1||p__Bacteroidota--2||p__Deinococcota--12||p__Desulfobacterota--6||p__Desulfobacterota_I--7||p__Firmicutes--5||p__Gemmatimonadota--3||p__Halobacteriota--2||p__Methylomirabilota--1||p__Myxococcota--11||p__Myxococcota_A--1||p__Planctomycetota--4||p__Proteobacteria--141||p__Spirochaetota--1||p__Verrucomicrobiota--5:capture_species_counter=s__AG41 sp003222155--1||s__AR31 sp003221635--1||s__Acidoferrum sp003223255--1||s__Aliikangiella marina--1||s__Aminidesulfovibrio sp002382645--1||s__Aquabacterium sp004322345--1||s__Archangium violaceum--1||s__Arenibacterium halophilum--1||s__Aromatoleum petrolei--8||s__Aureimonas sp001442755--1||s__Azonexus sp002470165--6||s__BM503 sp002869585--1||s__Bog-105 sp003169195--1||s__Bradyrhizobium sp000239815--1||s__Byssovorax cruenta--1||s__CAIXEA01 sp903918315--1||s__Calidithermus chliarophilus--10||s__Chromatium okenii_A--1||s__Chthoniobacter flavus--1||s__Cohnella sp014107495--1||s__Corallococcus sicarius--1||s__Cystobacter fuscus--5||s__Cystobacter fuscus_A--2||s__Dactylopiibacterium sp018262235--1||s__Deinococcus ficus--2||s__Dongia sp016183985--3||s__Exiguobacterium sp018617485--1||s__Gemmobacter_B sp000500915--2||s__Geomonas oryzae--1||s__Geothermincola_A secundus--1||s__Halomonas sp014897985--1||s__Herbaspirillum rubrisubalbicans--1||s__Herbaspirillum sp000282135--1||s__Holophaga sp002298155--1||s__JAABTD01 sp011390065--1||s__JAAZNF01 sp012798435--1||s__JABFSM01 sp013140635--1||s__JACPFJ01 sp003574895--2||s__JADJDQ01 sp016702605--1||s__JADJOR01 sp016713665--1||s__JAFAYN01 sp019240375--1||s__LX47W sp014042345--1||s__Leclercia adecarboxylata_C--1||s__Luteibacter rhizovicinus--1||s__Luteibacter sp018449605--1||s__Methylobacterium sp001542815--1||s__Methylobacterium sp006151805--1||s__Methylosinus sp015709455--1||s__Natrialba taiwanensis--2||s__Paenibacillus_C sp000023585--2||s__Paenibacillus_G tianmuensis--1||s__Pantoea rwandensis_B--2||s__Phaeospirillum sp903853455--1||s__Propionivibrio sp003249625--1||s__Pseudodesulfovibrio brasiliensis--1||s__Pseudodesulfuromonas sp016936455--2||s__Pseudogulbenkiania sp000527175--1||s__Pseudolabrys taiwanensis--1||s__Pseudomonas_B oryzihabitans_B--1||s__Pseudomonas_E alcaliphila--2||s__Pseudomonas_E asplenii--7||s__Pseudomonas_E capeferrum--2||s__Pseudomonas_E cichorii--1||s__Pseudomonas_E composti--1||s__Pseudomonas_E fluvialis_A--1||s__Pseudomonas_E fuscovaginae_A--4||s__Pseudomonas_E gingeri_C--1||s__Pseudomonas_E mandelii_B--2||s__Pseudomonas_E putida_K--1||s__Pseudomonas_E qingdaonensis--1||s__Pseudomonas_E reinekei--1||s__Pseudomonas_E sp001945445--1||s__Pseudomonas_E sp002112385--1||s__Pseudomonas_E sp016901015--2||s__Pseudomonas_E sp904067045--1||s__Pseudomonas_E viridiflava_C--1||s__Pseudorhodoferax boronicumulans_A--1||s__QWPN01 sp016872955--1||s__Ralstonia sp900115545--2||s__Rhodanobacter sp001426645--1||s__Rhodopila sp009765975--1||s__Rhodovastum atsumiense--2||s__Rivicola sp002002905--28||s__Rubrivivax sp904426505--1||s__Ruficoccus amylovorans--2||s__S144-34 sp015494165--7||s__SXTU01 sp009773355--2||s__Salinibacter ruber--2||s__Solidesulfovibrio magneticus_A--4||s__Solidesulfovibrio magneticus_B--1||s__Tardibacter chloracetimidivorans--1||s__Terracidiphilus sp903849645--1||s__Thauera_A sp014489115--1||s__Thiomonas sp000377645--9||s__UBA2250 sp002347285--1||s__UBA4615 sp003818495--1||s__UBA6054 sp002429045--3||s__UBA998 sp002291925--3||s__Vogesella sp900090205--6||s__WQXQ01 sp009786675--1:evalue_avg=1.467865282516117e-35:evalue_max=1.07e-33:evalue_min=1.03e-107:evalue_std=1.252315953345089e-34:evalue_sum=1.0715416562367655e-33:gapopen_avg=0.2465753424657534:gapopen_max=3.0:gapopen_min=0.0:gapopen_std=0.6407639086323322:gapopen_sum=18.0:gtdb_class_counter=c__9FT-COMBO-42-15--1||c__Acidobacteriae--48||c__Alphaproteobacteria--1||c__B3-B38--1||c__Bacilli--1||c__Deferribacteres--5||c__Deinococci--100||c__Fimbriimonadia--1||c__Gammaproteobacteria--1||c__Gemmatimonadetes--1||c__JACPTQ01--1||c__Methylomirabilia--24||c__Moduliflexia--4||c__RBG-16-64-22--3||c__SURF-8--1||c__Thermoanaerobaculia--1||c__UBA9217--5:gtdb_domain_counter=d__Bacteria--199:gtdb_family_counter=f__9FT-COMBO-42-15--1||f__CSP1-6--24||f__Calditerrivibrionaceae--1||f__Caulobacteraceae--1||f__Chromobacteriaceae--1||f__DSPA01--2||f__DSSU01--1||f__Deferribacteraceae--2||f__Deinococcaceae--65||f__Fimbriimonadaceae--1||f__Flexistipitaceae--2||f__GWC2-71-9--1||f__Gp1-AA112--3||f__Gp1-AA117--2||f__JAAFIG01--4||f__JACPNR01--1||f__JACPTQ01--1||f__JACRHK01--1||f__JAFGBY01--1||f__Koribacteraceae--2||f__Moduliflexaceae--3||f__Planococcaceae--1||f__QIAW01--1||f__RBG-16-64-22--2||f__SURF-8--1||f__Thermaceae--31||f__UBA5704--1||f__UBA7541--37||f__UBA9217--5:gtdb_genus_counter=g__40CM-4-69-5--1||g__40CM-68-15--2||g__AR12--4||g__AR31--9||g__AR37--1||g__AR5--4||g__AR8--1||g__Acidoferrum--26||g__Aquitalea--1||g__Calditerrivibrio--1||g__Calidithermus--5||g__Caryophanon--1||g__Caulobacter--1||g__DSHD01--1||g__DSPA01--2||g__DSSU01--1||g__Deferribacter--2||g__Deinococcus--59||g__Deinococcus_A--4||g__Flexistipes--2||g__GCA-2748425--1||g__GWC2-56-14--1||g__GWC2-57-13--1||g__Gp1-AA112--3||g__Gp1-AA17--2||g__JAAFGT01--1||g__JAAFIG01--4||g__JAAXXJ01--2||g__JACMOA01--2||g__JACPNR01--1||g__JACPTQ01--1||g__JACPZJ01--1||g__JACQFL01--1||g__JACRHK01--1||g__JADJOM01--1||g__JAFGBY01--1||g__Meiothermus--22||g__Meiothermus_B--4||g__Moduliflexus--1||g__Palsa-295--8||g__Palsa-360--1||g__QHYP01--1||g__QIAW01--1||g__RBG-16-64-22--2||g__SURF-8--1||g__TOLSYN--2||g__UBA5704--1||g__UBA8783--1||g__UBA9217--1||g__Vecturithrix--1:gtdb_order_counter=o__9FT-COMBO-42-15--1||o__Acidobacteriales--11||o__Acidoferrales--37||o__Bacillales_A--1||o__Burkholderiales--1||o__Caulobacterales--1||o__Deferribacterales--5||o__Deinococcales--100||o__Fimbriimonadales--1||o__Gemmatimonadales--1||o__JACPTQ01--1||o__JACRHK01--1||o__JAFGBY01--1||o__Moduliflexales--4||o__RBG-16-64-22--2||o__Rokubacteriales--24||o__SURF-8--1||o__UBA5704--1||o__UBA9217--5:gtdb_phylum_counter=p__Acidobacteriota--50||p__Armatimonadota--1||p__Deferribacterota--5||p__Deinococcota--100||p__Firmicutes--1||p__Gemmatimonadota--1||p__Methylomirabilota--24||p__Moduliflexota--4||p__Myxococcota--2||p__Nitrospirota--9||p__Proteobacteria--2:gtdb_species_counter=s__40CM-4-69-5 sp001917535--1||s__40CM-68-15 sp001917585--1||s__40CM-68-15 sp003220615--1||s__AR12 sp003220225--1||s__AR12 sp003220335--1||s__AR12 sp003220475--2||s__AR31 sp003220435--1||s__AR31 sp003220495--1||s__AR31 sp003220535--1||s__AR31 sp003220685--1||s__AR31 sp003221515--1||s__AR31 sp003221595--1||s__AR31 sp003221615--1||s__AR31 sp003221635--1||s__AR31 sp003221655--1||s__AR37 sp003220345--1||s__AR5 sp003220265--3||s__AR5 sp005887895--1||s__AR8 sp003220195--1||s__Acidoferrum sp001914785--1||s__Acidoferrum sp001917435--1||s__Acidoferrum sp001919715--1||s__Acidoferrum sp003154775--1||s__Acidoferrum sp003161195--1||s__Acidoferrum sp003223215--1||s__Acidoferrum sp003223245--1||s__Acidoferrum sp003223255--1||s__Acidoferrum sp003223295--1||s__Acidoferrum sp003224055--1||s__Acidoferrum sp003224075--1||s__Acidoferrum sp003224085--1||s__Acidoferrum sp003224105--1||s__Acidoferrum sp003224145--1||s__Acidoferrum sp003224525--1||s__Acidoferrum sp003225295--1||s__Acidoferrum sp003225315--1||s__Acidoferrum sp013289585--1||s__Acidoferrum sp013289665--1||s__Acidoferrum sp013289825--1||s__Acidoferrum sp013289835--1||s__Acidoferrum sp013289855--1||s__Acidoferrum sp013289955--1||s__Acidoferrum sp018268785--1||s__Acidoferrum sp903970165--1||s__Acidoferrum typicum--1||s__Aquitalea sp003693445--1||s__Calditerrivibrio nitroreducens--1||s__Calidithermus chliarophilus--2||s__Calidithermus roseus--2||s__Calidithermus timidus--1||s__Caryophanon sp018384745--1||s__Caulobacter sp011058465--1||s__DSHD01 sp011058515--1||s__DSPA01 sp011046795--1||s__DSPA01 sp016185365--1||s__DSSU01 sp011330975--1||s__Deferribacter autotrophicus--1||s__Deferribacter desulfuricans--1||s__Deinococcus actinosclerus--1||s__Deinococcus aerolatus--2||s__Deinococcus aerophilus--2||s__Deinococcus aquiradiocola--1||s__Deinococcus budaensis--1||s__Deinococcus ficus--2||s__Deinococcus fonticola--2||s__Deinococcus gobiensis--1||s__Deinococcus grandis--1||s__Deinococcus humi--2||s__Deinococcus koreensis--2||s__Deinococcus marmoris--2||s__Deinococcus marmoris_A--2||s__Deinococcus metalli--2||s__Deinococcus piscis--2||s__Deinococcus planocerae--1||s__Deinococcus proteolyticus--2||s__Deinococcus radiodurans--3||s__Deinococcus radiophilus--2||s__Deinococcus radiopugnans--2||s__Deinococcus radiotolerans--1||s__Deinococcus reticulitermitis--3||s__Deinococcus sedimenti--1||s__Deinococcus seoulensis--1||s__Deinococcus soli--1||s__Deinococcus sp001424185--1||s__Deinococcus sp002017875--1||s__Deinococcus sp003028415--1||s__Deinococcus sp004801415--2||s__Deinococcus sp009017495--2||s__Deinococcus sp009755355--1||s__Deinococcus sp013337115--1||s__Deinococcus sp018260275--1||s__Deinococcus sp018260375--1||s__Deinococcus sp018260405--2||s__Deinococcus sp018863415--1||s__Deinococcus wulumuqiensis--3||s__Deinococcus_A peraridilitoris--2||s__Deinococcus_A pimensis--1||s__Deinococcus_A yavapaiensis--1||s__Flexistipes sinusarabici--1||s__Flexistipes sp002338145--1||s__GCA-2748425 sp002748425--1||s__GWC2-56-14 sp001803705--1||s__GWC2-57-13 sp001805055--1||s__Gp1-AA112 sp003225175--1||s__Gp1-AA112 sp003225215--1||s__Gp1-AA112 sp019243475--1||s__Gp1-AA17 sp003140235--1||s__Gp1-AA17 sp003223515--1||s__JAAFGT01 sp010365215--1||s__JAAFIG01 sp013298185--2||s__JAAFIG01 sp013298595--2||s__JAAXXJ01 sp013334545--1||s__JAAXXJ01 sp017885365--1||s__JACMOA01 sp014378225--2||s__JACPNR01 sp016185395--1||s__JACPTQ01 sp016192705--1||s__JACPZJ01 sp016195585--1||s__JACQFL01 sp016200085--1||s__JACRHK01 sp016217625--1||s__JADJOM01 sp016713785--1||s__JAFGBY01 sp016932915--1||s__Meiothermus cerbereus--2||s__Meiothermus granaticius--2||s__Meiothermus hypogaeus--2||s__Meiothermus luteus--2||s__Meiothermus ruber--2||s__Meiothermus ruber_A--2||s__Meiothermus rufus--2||s__Meiothermus sp003351145--2||s__Meiothermus sp015478585--2||s__Meiothermus sp017497985--2||s__Meiothermus taiwanensis--2||s__Meiothermus_B silvanus--2||s__Meiothermus_B sp003226535--2||s__Moduliflexus flocculans--1||s__Palsa-295 sp003131985--1||s__Palsa-295 sp003153585--1||s__Palsa-295 sp003156635--1||s__Palsa-295 sp003166795--1||s__Palsa-295 sp003167215--1||s__Palsa-295 sp013286165--1||s__Palsa-295 sp013289695--1||s__Palsa-295 sp013289715--1||s__Palsa-360 sp003165465--1||s__QHYP01 sp003224195--1||s__QIAW01 sp003225655--1||s__RBG-16-64-22 sp001803795--1||s__RBG-16-64-22 sp016195465--1||s__SURF-8 sp003598065--1||s__TOLSYN sp003010405--1||s__TOLSYN sp903851035--1||s__UBA5704 sp002420005--1||s__UBA8783 sp003516955--1||s__UBA9217 sp003454665--1||s__Vecturithrix granuli--1:heptad_counter=MCP-24H--10||MCP-40H--264||MCP-44H--124||MCP-52H--7:lbd_counter=:lca_tree=d__Bacteria:length_avg=136.94520547945206:length_max=184.0:length_min=91.0:length_std=24.55769307555787:length_sum=9997.0:mismatch_avg=21.561643835616437:mismatch_max=73.0:mismatch_min=1.0:mismatch_std=17.053010732361944:mismatch_sum=1574.0:name=N291422:qcovhsp_avg=98.88767123287671:qcovhsp_max=100.0:qcovhsp_min=95.1:qcovhsp_std=1.344633903653855:qcovhsp_sum=7218.8:qend_avg=137.46575342465752:qend_max=183.0:qend_min=91.0:qend_std=24.630650616085834:qend_sum=10035.0:qstart_avg=1.7945205479452055:qstart_max=9.0:qstart_min=1.0:qstart_std=1.5895396268311028:qstart_sum=131.0:ref_name_counter=GB_GCA_001917585.1_protein.faa_MNEG01000054.1_21@PF00015_full_PFAM.401.578--6||GB_GCA_003140235.1_protein.faa_PLJN01000200.1_7@PF00015_full_PFAM.233.457--19||GB_GCA_003220265.1_protein.faa_QHRW01000118.1_15@PF00015_full_PFAM.391.568--2||GB_GCA_003220335.1_protein.faa_QHSB01000344.1_7@PF00015_full_PFAM.397.574--4||GB_GCA_003220345.1_protein.faa_QHSC01000086.1_38@PF00015_full_PFAM.409.586--9||GB_GCA_003220475.1_protein.faa_QHSO01000174.1_1@PF00015_full_PFAM.1.139--1||GB_GCA_003220685.1_protein.faa_QHTE01000057.1_11@PF00015_full_PFAM.371.572--10||GB_GCA_003221595.1_protein.faa_QHSM01000126.1_2@PF00015_full_PFAM.382.573--2||GB_GCA_003221615.1_protein.faa_QHSQ01000108.1_34@PF00015_full_PFAM.387.590--2||GB_GCA_003221635.1_protein.faa_QHSR01000038.1_15@PF00015_full_PFAM.381.572--1||GB_GCA_005887895.1_protein.faa_VBPC01000177.1_10@PF00015_full_PFAM.391.569--2||GB_GCA_014378225.1_protein.faa_JACMOA010000064.1_6@PF00015_full_PFAM.136.319--1||GB_GCA_016185365.1_protein.faa_JACPNP010000067.1_14@PF00015_full_PFAM.251.458--3||GB_GCA_016713785.1_protein.faa_JADJOM010000003.1_341@PF00015_full_PFAM.516.709--1||GB_GCA_018268785.1_protein.faa_JAFDVY010000110.1_2@PF00015_full_PFAM.250.468--1||GB_GCA_903970165.1_protein.faa_CAJCHZ010000076.1_27@PF00015_full_PFAM.246.458--1||RS_GCF_000430045.1_protein.faa_NZ_KE387023.1_2371@PF00015_full_PFAM.405.638--1||RS_GCF_000519345.1_protein.faa_NZ_KI912622.1_3@PF00015_full_PFAM.558.745--1||RS_GCF_003217515.1_protein.faa_NZ_QJSX01000001.1_445@PF00015_full_PFAM.543.738--2||RS_GCF_009755355.1_protein.faa_NZ_WQLB01000041.1_22@PF00015_full_PFAM.537.724--1||RS_GCF_014647055.1_protein.faa_NZ_BMOL01000006.1_103@PF00015_full_PFAM.530.733--1||RS_GCF_014647055.1_protein.faa_NZ_BMOL01000006.1_104@PF00015_full_PFAM.552.737--2:scovhsp_avg=69.27534246575341:scovhsp_max=90.4:scovhsp_min=51.2:scovhsp_std=11.250466420231426:scovhsp_sum=5057.099999999999:send_avg=157.12328767123287:send_max=190.0:send_min=102.0:send_std=24.09814723484374:send_sum=11470.0:sstart_avg=21.34246575342466:sstart_max=70.0:sstart_min=1.0:sstart_std=19.507989230969358:sstart_sum=1558.0],(((a2e7b4b4-f067-42fb-bc0a-27673488ac4f_3@MCPsignal.190.309:0.0205464[&&NHX:Sample=rhiztom3:Type=capture:capture_class=c__Gammaproteobacteria:capture_domain=d__Bacteria:capture_family=f__Pseudomonadaceae:capture_genus=g__Pseudomonas_E:capture_order=o__Pseudomonadales:capture_phylum=p__Proteobacteria:capture_species=s__Pseudomonas_E yamanorum:heptad=MCP-44H],((96f19b3d-e32e-4133-8c5b-c1e7129f1ec4_5@MCPsignal.455.587:0.0788138[&&NHX:Sample=rhiztom3:Type=capture:capture_class=c__Clostridia:capture_domain=d__Bacteria:capture_family=f__Acutalibacteraceae:capture_genus=g__Caccousia:capture_order=o__Oscillospirales:capture_phylum=p__Firmicutes_A:capture_species=s__Caccousia avicola:heptad=MCP-40H],((b2585d8b-02ca-45c8-9bb9-4276b7aff4ce_6@MCPsignal.264.382:0.0215147[&&NHX:Sample=rhiztom3:Type=capture:capture_class=c__Gammaproteobacteria:capture_domain=d__Bacteria:capture_family=f__Pseudomonadaceae:capture_genus=g__Pseudomonas_E:capture_order=o__Pseudomonadales:capture_phylum=p__Proteobacteria:capture_species=s__Pseudomonas_E psychrophila:heptad=MCP-44H],(a08c6c70-5984-4815-9451-89f4e9db26f0_6@MCPsignal.31.155:0.0714267[&&NHX:Sample=rhiztom3:Type=capture:besthit=64.5:bitscore=131.0:capture_class=c__Gammaproteobacteria:capture_domain=d__Bacteria:capture_family=f__Halomonadaceae:capture_genus=g__Halomonas_E:capture_order=o__Pseudomonadales:capture_phylum=p__Proteobacteria:capture_species=s__Halomonas_E taeanensis_B:evalue=3.53e-39:gapopen=2.0:heptad=MCP-44H:length=121.0:mismatch=41.0:qcovhsp=96.0:qend=120.0:qstart=2.0:ref_name=GB_GCA_017883315.1_protein.faa_JADGNW010000486.1_8@PF00015_full_PFAM.684.884:scovhsp=60.5:send=121.0:sstart=1.0],834ce3ae-8700-421c-b9c2-a440a0844c18_4@MCPsignal.106.274:0.00106286[&&NHX:Sample=rhiztom3:Type=capture:capture_class=c__Halobacteria:capture_domain=d__Archaea:capture_family=f__Natrialbaceae:capture_genus=g__Natronococcus:capture_order=o__Halobacteriales:capture_phylum=p__Halobacteriota:capture_species=s__Natronococcus sp008122205:heptad=MCP-40H])0:0.000605695[&&NHX:Sample_counter=rhiztom3--2:Type_counter=capture--2:besthit_avg=64.5:besthit_max=64.5:besthit_min=64.5:besthit_std=0:besthit_sum=64.5:bitscore_avg=131.0:bitscore_max=131.0:bitscore_min=131.0:bitscore_std=0:bitscore_sum=131.0:capture_class_counter=c__Gammaproteobacteria--1||c__Halobacteria--1:capture_domain_counter=d__Archaea--1||d__Bacteria--1:capture_family_counter=f__Halomonadaceae--1||f__Natrialbaceae--1:capture_genus_counter=g__Halomonas_E--1||g__Natronococcus--1:capture_order_counter=o__Halobacteriales--1||o__Pseudomonadales--1:capture_phylum_counter=p__Halobacteriota--1||p__Proteobacteria--1:capture_species_counter=s__Halomonas_E taeanensis_B--1||s__Natronococcus sp008122205--1:evalue_avg=3.53e-39:evalue_max=3.53e-39:evalue_min=3.53e-39:evalue_std=0:evalue_sum=3.53e-39:gapopen_avg=2.0:gapopen_max=2.0:gapopen_min=2.0:gapopen_std=0:gapopen_sum=2.0:gtdb_class_counter=:gtdb_domain_counter=:gtdb_family_counter=:gtdb_genus_counter=:gtdb_order_counter=:gtdb_phylum_counter=:gtdb_species_counter=:heptad_counter=MCP-40H--1||MCP-44H--1:lbd_counter=:length_avg=121.0:length_max=121.0:length_min=121.0:length_std=0:length_sum=121.0:mismatch_avg=41.0:mismatch_max=41.0:mismatch_min=41.0:mismatch_std=0:mismatch_sum=41.0:name=N291428:qcovhsp_avg=96.0:qcovhsp_max=96.0:qcovhsp_min=96.0:qcovhsp_std=0:qcovhsp_sum=96.0:qend_avg=120.0:qend_max=120.0:qend_min=120.0:qend_std=0:qend_sum=120.0:qstart_avg=2.0:qstart_max=2.0:qstart_min=2.0:qstart_std=0:qstart_sum=2.0:ref_name_counter=GB_GCA_017883315.1_protein.faa_JADGNW010000486.1_8@PF00015_full_PFAM.684.884--1:scovhsp_avg=60.5:scovhsp_max=60.5:scovhsp_min=60.5:scovhsp_std=0:scovhsp_sum=60.5:send_avg=121.0:send_max=121.0:send_min=121.0:send_std=0:send_sum=121.0:sstart_avg=1.0:sstart_max=1.0:sstart_min=1.0:sstart_std=0:sstart_sum=1.0])0.581:0.0029577[&&NHX:Sample_counter=rhiztom3--3:Type_counter=capture--3:besthit_avg=64.5:besthit_max=64.5:besthit_min=64.5:besthit_std=0:besthit_sum=64.5:bitscore_avg=131.0:bitscore_max=131.0:bitscore_min=131.0:bitscore_std=0:bitscore_sum=131.0:capture_class_counter=c__Gammaproteobacteria--2||c__Halobacteria--1:capture_domain_counter=d__Archaea--1||d__Bacteria--2:capture_family_counter=f__Halomonadaceae--1||f__Natrialbaceae--1||f__Pseudomonadaceae--1:capture_genus_counter=g__Halomonas_E--1||g__Natronococcus--1||g__Pseudomonas_E--1:capture_order_counter=o__Halobacteriales--1||o__Pseudomonadales--2:capture_phylum_counter=p__Halobacteriota--1||p__Proteobacteria--2:capture_species_counter=s__Halomonas_E taeanensis_B--1||s__Natronococcus sp008122205--1||s__Pseudomonas_E psychrophila--1:evalue_avg=3.53e-39:evalue_max=3.53e-39:evalue_min=3.53e-39:evalue_std=0:evalue_sum=3.53e-39:gapopen_avg=2.0:gapopen_max=2.0:gapopen_min=2.0:gapopen_std=0:gapopen_sum=2.0:gtdb_class_counter=:gtdb_domain_counter=:gtdb_family_counter=:gtdb_genus_counter=:gtdb_order_counter=:gtdb_phylum_counter=:gtdb_species_counter=:heptad_counter=MCP-40H--1||MCP-44H--2:lbd_counter=:length_avg=121.0:length_max=121.0:length_min=121.0:length_std=0:length_sum=121.0:mismatch_avg=41.0:mismatch_max=41.0:mismatch_min=41.0:mismatch_std=0:mismatch_sum=41.0:name=N291429:qcovhsp_avg=96.0:qcovhsp_max=96.0:qcovhsp_min=96.0:qcovhsp_std=0:qcovhsp_sum=96.0:qend_avg=120.0:qend_max=120.0:qend_min=120.0:qend_std=0:qend_sum=120.0:qstart_avg=2.0:qstart_max=2.0:qstart_min=2.0:qstart_std=0:qstart_sum=2.0:ref_name_counter=GB_GCA_017883315.1_protein.faa_JADGNW010000486.1_8@PF00015_full_PFAM.684.884--1:scovhsp_avg=60.5:scovhsp_max=60.5:scovhsp_min=60.5:scovhsp_std=0:scovhsp_sum=60.5:send_avg=121.0:send_max=121.0:send_min=121.0:send_std=0:send_sum=121.0:sstart_avg=1.0:sstart_max=1.0:sstart_min=1.0:sstart_std=0:sstart_sum=1.0],fa54453c-630b-480c-aeff-d10e76f68e45_1@MCPsignal.604.686:0.00930422[&&NHX:Sample=rhiztom3:Type=capture:capture_class=c__Gammaproteobacteria:capture_domain=d__Bacteria:capture_family=f__Pseudomonadaceae:capture_genus=g__Pseudomonas_E:capture_order=o__Pseudomonadales:capture_phylum=p__Proteobacteria:capture_species=s__Pseudomonas_E psychrophila:heptad=MCP-24H])0:2.5e-08[&&NHX:Sample_counter=rhiztom3--4:Type_counter=capture--4:besthit_avg=64.5:besthit_max=64.5:besthit_min=64.5:besthit_std=0:besthit_sum=64.5:bitscore_avg=131.0:bitscore_max=131.0:bitscore_min=131.0:bitscore_std=0:bitscore_sum=131.0:capture_class_counter=c__Gammaproteobacteria--3||c__Halobacteria--1:capture_domain_counter=d__Archaea--1||d__Bacteria--3:capture_family_counter=f__Halomonadaceae--1||f__Natrialbaceae--1||f__Pseudomonadaceae--2:capture_genus_counter=g__Halomonas_E--1||g__Natronococcus--1||g__Pseudomonas_E--2:capture_order_counter=o__Halobacteriales--1||o__Pseudomonadales--3:capture_phylum_counter=p__Halobacteriota--1||p__Proteobacteria--3:capture_species_counter=s__Halomonas_E taeanensis_B--1||s__Natronococcus sp008122205--1||s__Pseudomonas_E psychrophila--2:evalue_avg=3.53e-39:evalue_max=3.53e-39:evalue_min=3.53e-39:evalue_std=0:evalue_sum=3.53e-39:gapopen_avg=2.0:gapopen_max=2.0:gapopen_min=2.0:gapopen_std=0:gapopen_sum=2.0:gtdb_class_counter=:gtdb_domain_counter=:gtdb_family_counter=:gtdb_genus_counter=:gtdb_order_counter=:gtdb_phylum_counter=:gtdb_species_counter=:heptad_counter=MCP-24H--1||MCP-40H--1||MCP-44H--2:lbd_counter=:length_avg=121.0:length_max=121.0:length_min=121.0:length_std=0:length_sum=121.0:mismatch_avg=41.0:mismatch_max=41.0:mismatch_min=41.0:mismatch_std=0:mismatch_sum=41.0:name=N291431:qcovhsp_avg=96.0:qcovhsp_max=96.0:qcovhsp_min=96.0:qcovhsp_std=0:qcovhsp_sum=96.0:qend_avg=120.0:qend_max=120.0:qend_min=120.0:qend_std=0:qend_sum=120.0:qstart_avg=2.0:qstart_max=2.0:qstart_min=2.0:qstart_std=0:qstart_sum=2.0:ref_name_counter=GB_GCA_017883315.1_protein.faa_JADGNW010000486.1_8@PF00015_full_PFAM.684.884--1:scovhsp_avg=60.5:scovhsp_max=60.5:scovhsp_min=60.5:scovhsp_std=0:scovhsp_sum=60.5:send_avg=121.0:send_max=121.0:send_min=121.0:send_std=0:send_sum=121.0:sstart_avg=1.0:sstart_max=1.0:sstart_min=1.0:sstart_std=0:sstart_sum=1.0])0:5e-09[&&NHX:Sample_counter=rhiztom3--5:Type_counter=capture--5:besthit_avg=64.5:besthit_max=64.5:besthit_min=64.5:besthit_std=0:besthit_sum=64.5:bitscore_avg=131.0:bitscore_max=131.0:bitscore_min=131.0:bitscore_std=0:bitscore_sum=131.0:capture_class_counter=c__Clostridia--1||c__Gammaproteobacteria--3||c__Halobacteria--1:capture_domain_counter=d__Archaea--1||d__Bacteria--4:capture_family_counter=f__Acutalibacteraceae--1||f__Halomonadaceae--1||f__Natrialbaceae--1||f__Pseudomonadaceae--2:capture_genus_counter=g__Caccousia--1||g__Halomonas_E--1||g__Natronococcus--1||g__Pseudomonas_E--2:capture_order_counter=o__Halobacteriales--1||o__Oscillospirales--1||o__Pseudomonadales--3:capture_phylum_counter=p__Firmicutes_A--1||p__Halobacteriota--1||p__Proteobacteria--3:capture_species_counter=s__Caccousia avicola--1||s__Halomonas_E taeanensis_B--1||s__Natronococcus sp008122205--1||s__Pseudomonas_E psychrophila--2:evalue_avg=3.53e-39:evalue_max=3.53e-39:evalue_min=3.53e-39:evalue_std=0:evalue_sum=3.53e-39:gapopen_avg=2.0:gapopen_max=2.0:gapopen_min=2.0:gapopen_std=0:gapopen_sum=2.0:gtdb_class_counter=:gtdb_domain_counter=:gtdb_family_counter=:gtdb_genus_counter=:gtdb_order_counter=:gtdb_phylum_counter=:gtdb_species_counter=:heptad_counter=MCP-24H--1||MCP-40H--2||MCP-44H--2:lbd_counter=:length_avg=121.0:length_max=121.0:length_min=121.0:length_std=0:length_sum=121.0:mismatch_avg=41.0:mismatch_max=41.0:mismatch_min=41.0:mismatch_std=0:mismatch_sum=41.0:name=N291432:qcovhsp_avg=96.0:qcovhsp_max=96.0:qcovhsp_min=96.0:qcovhsp_std=0:qcovhsp_sum=96.0:qend_avg=120.0:qend_max=120.0:qend_min=120.0:qend_std=0:qend_sum=120.0:qstart_avg=2.0:qstart_max=2.0:qstart_min=2.0:qstart_std=0:qstart_sum=2.0:ref_name_counter=GB_GCA_017883315.1_protein.faa_JADGNW010000486.1_8@PF00015_full_PFAM.684.884--1:scovhsp_avg=60.5:scovhsp_max=60.5:scovhsp_min=60.5:scovhsp_std=0:scovhsp_sum=60.5:send_avg=121.0:send_max=121.0:send_min=121.0:send_std=0:send_sum=121.0:sstart_avg=1.0:sstart_max=1.0:sstart_min=1.0:sstart_std=0:sstart_sum=1.0],14e811a7-6b16-40a8-ad1f-b6b614e71600_5@MCPsignal.102.254:5e-09[&&NHX:Sample=rhiztom3:Type=capture:capture_class=c__Gammaproteobacteria:capture_domain=d__Bacteria:capture_family=f__Pseudomonadaceae:capture_genus=g__Pseudomonas_E:capture_order=o__Pseudomonadales:capture_phylum=p__Proteobacteria:capture_species=s__Pseudomonas_E parafulva_A:heptad=MCP-40H])0.775:5e-09[&&NHX:Sample_counter=rhiztom3--6:Type_counter=capture--6:besthit_avg=64.5:besthit_max=64.5:besthit_min=64.5:besthit_std=0:besthit_sum=64.5:bitscore_avg=131.0:bitscore_max=131.0:bitscore_min=131.0:bitscore_std=0:bitscore_sum=131.0:capture_class_counter=c__Clostridia--1||c__Gammaproteobacteria--4||c__Halobacteria--1:capture_domain_counter=d__Archaea--1||d__Bacteria--5:capture_family_counter=f__Acutalibacteraceae--1||f__Halomonadaceae--1||f__Natrialbaceae--1||f__Pseudomonadaceae--3:capture_genus_counter=g__Caccousia--1||g__Halomonas_E--1||g__Natronococcus--1||g__Pseudomonas_E--3:capture_order_counter=o__Halobacteriales--1||o__Oscillospirales--1||o__Pseudomonadales--4:capture_phylum_counter=p__Firmicutes_A--1||p__Halobacteriota--1||p__Proteobacteria--4:capture_species_counter=s__Caccousia avicola--1||s__Halomonas_E taeanensis_B--1||s__Natronococcus sp008122205--1||s__Pseudomonas_E parafulva_A--1||s__Pseudomonas_E psychrophila--2:evalue_avg=3.53e-39:evalue_max=3.53e-39:evalue_min=3.53e-39:evalue_std=0:evalue_sum=3.53e-39:gapopen_avg=2.0:gapopen_max=2.0:gapopen_min=2.0:gapopen_std=0:gapopen_sum=2.0:gtdb_class_counter=:gtdb_domain_counter=:gtdb_family_counter=:gtdb_genus_counter=:gtdb_order_counter=:gtdb_phylum_counter=:gtdb_species_counter=:heptad_counter=MCP-24H--1||MCP-40H--3||MCP-44H--2:lbd_counter=:length_avg=121.0:length_max=121.0:length_min=121.0:length_std=0:length_sum=121.0:mismatch_avg=41.0:mismatch_max=41.0:mismatch_min=41.0:mismatch_std=0:mismatch_sum=41.0:name=N291434:qcovhsp_avg=96.0:qcovhsp_max=96.0:qcovhsp_min=96.0:qcovhsp_std=0:qcovhsp_sum=96.0:qend_avg=120.0:qend_max=120.0:qend_min=120.0:qend_std=0:qend_sum=120.0:qstart_avg=2.0:qstart_max=2.0:qstart_min=2.0:qstart_std=0:qstart_sum=2.0:ref_name_counter=GB_GCA_017883315.1_protein.faa_JADGNW010000486.1_8@PF00015_full_PFAM.684.884--1:scovhsp_avg=60.5:scovhsp_max=60.5:scovhsp_min=60.5:scovhsp_std=0:scovhsp_sum=60.5:send_avg=121.0:send_max=121.0:send_min=121.0:send_std=0:send_sum=121.0:sstart_avg=1.0:sstart_max=1.0:sstart_min=1.0:sstart_std=0:sstart_sum=1.0])0:5e-09[&&NHX:Sample_counter=rhiztom3--7:Type_counter=capture--7:besthit_avg=64.5:besthit_max=64.5:besthit_min=64.5:besthit_std=0:besthit_sum=64.5:bitscore_avg=131.0:bitscore_max=131.0:bitscore_min=131.0:bitscore_std=0:bitscore_sum=131.0:capture_class_counter=c__Clostridia--1||c__Gammaproteobacteria--5||c__Halobacteria--1:capture_domain_counter=d__Archaea--1||d__Bacteria--6:capture_family_counter=f__Acutalibacteraceae--1||f__Halomonadaceae--1||f__Natrialbaceae--1||f__Pseudomonadaceae--4:capture_genus_counter=g__Caccousia--1||g__Halomonas_E--1||g__Natronococcus--1||g__Pseudomonas_E--4:capture_order_counter=o__Halobacteriales--1||o__Oscillospirales--1||o__Pseudomonadales--5:capture_phylum_counter=p__Firmicutes_A--1||p__Halobacteriota--1||p__Proteobacteria--5:capture_species_counter=s__Caccousia avicola--1||s__Halomonas_E taeanensis_B--1||s__Natronococcus sp008122205--1||s__Pseudomonas_E parafulva_A--1||s__Pseudomonas_E psychrophila--2||s__Pseudomonas_E yamanorum--1:evalue_avg=3.53e-39:evalue_max=3.53e-39:evalue_min=3.53e-39:evalue_std=0:evalue_sum=3.53e-39:gapopen_avg=2.0:gapopen_max=2.0:gapopen_min=2.0:gapopen_std=0:gapopen_sum=2.0:gtdb_class_counter=:gtdb_domain_counter=:gtdb_family_counter=:gtdb_genus_counter=:gtdb_order_counter=:gtdb_phylum_counter=:gtdb_species_counter=:heptad_counter=MCP-24H--1||MCP-40H--3||MCP-44H--3:lbd_counter=:length_avg=121.0:length_max=121.0:length_min=121.0:length_std=0:length_sum=121.0:mismatch_avg=41.0:mismatch_max=41.0:mismatch_min=41.0:mismatch_std=0:mismatch_sum=41.0:name=N291435:qcovhsp_avg=96.0:qcovhsp_max=96.0:qcovhsp_min=96.0:qcovhsp_std=0:qcovhsp_sum=96.0:qend_avg=120.0:qend_max=120.0:qend_min=120.0:qend_std=0:qend_sum=120.0:qstart_avg=2.0:qstart_max=2.0:qstart_min=2.0:qstart_std=0:qstart_sum=2.0:ref_name_counter=GB_GCA_017883315.1_protein.faa_JADGNW010000486.1_8@PF00015_full_PFAM.684.884--1:scovhsp_avg=60.5:scovhsp_max=60.5:scovhsp_min=60.5:scovhsp_std=0:scovhsp_sum=60.5:send_avg=121.0:send_max=121.0:send_min=121.0:send_std=0:send_sum=121.0:sstart_avg=1.0:sstart_max=1.0:sstart_min=1.0:sstart_std=0:sstart_sum=1.0],(((3bb25e32-a333-4436-9f36-ae1db9d1a22b_3@MCPsignal.210.347:0.0163453[&&NHX:Sample=rhiztom3:Type=capture:capture_class=c__Gammaproteobacteria:capture_domain=d__Bacteria:capture_family=f__Pseudomonadaceae:capture_genus=g__Pseudomonas_E:capture_order=o__Pseudomonadales:capture_phylum=p__Proteobacteria:capture_species=s__Pseudomonas_E parafulva_A:heptad=MCP-44H],(6fada58c-4a7c-493f-a03c-586c2655dd6f_4@MCPsignal.129.313:0[&&NHX:Sample=rhiztom3:Type=capture:capture_class=c__Halobacteria:capture_domain=d__Archaea:capture_family=f__Natrialbaceae:capture_genus=g__Natronococcus:capture_order=o__Halobacteriales:capture_phylum=p__Halobacteriota:capture_species=s__Natronococcus sp008122205:heptad=MCP-40H],5152790c-2ad3-43d5-9f31-234340c95597_6@MCPsignal.126.310:0[&&NHX:Sample=rhiztom3:Type=capture:capture_class=c__Halobacteria:capture_domain=d__Archaea:capture_family=f__Natrialbaceae:capture_genus=g__Natronococcus:capture_order=o__Halobacteriales:capture_phylum=p__Halobacteriota:capture_species=s__Natronococcus sp008122205:heptad=MCP-40H]):5e-09[&&NHX:Sample_counter=rhiztom3--2:Type_counter=capture--2:capture_class_counter=c__Halobacteria--2:capture_domain_counter=d__Archaea--2:capture_family_counter=f__Natrialbaceae--2:capture_genus_counter=g__Natronococcus--2:capture_order_counter=o__Halobacteriales--2:capture_phylum_counter=p__Halobacteriota--2:capture_species_counter=s__Natronococcus sp008122205--2:gtdb_class_counter=:gtdb_domain_counter=:gtdb_family_counter=:gtdb_genus_counter=:gtdb_order_counter=:gtdb_phylum_counter=:gtdb_species_counter=:heptad_counter=MCP-40H--2:lbd_counter=:name=N291439:ref_name_counter=])0:5e-09[&&NHX:Sample_counter=rhiztom3--3:Type_counter=capture--3:capture_class_counter=c__Gammaproteobacteria--1||c__Halobacteria--2:capture_domain_counter=d__Archaea--2||d__Bacteria--1:capture_family_counter=f__Natrialbaceae--2||f__Pseudomonadaceae--1:capture_genus_counter=g__Natronococcus--2||g__Pseudomonas_E--1:capture_order_counter=o__Halobacteriales--2||o__Pseudomonadales--1:capture_phylum_counter=p__Halobacteriota--2||p__Proteobacteria--1:capture_species_counter=s__Natronococcus sp008122205--2||s__Pseudomonas_E parafulva_A--1:gtdb_class_counter=:gtdb_domain_counter=:gtdb_family_counter=:gtdb_genus_counter=:gtdb_order_counter=:gtdb_phylum_counter=:gtdb_species_counter=:heptad_counter=MCP-40H--2||MCP-44H--1:lbd_counter=:name=N291440:ref_name_counter=],eaa73e3c-0afb-4a47-a116-6c920f451cd9_2@MCPsignal.136.320:0.00388791[&&NHX:Sample=rhiztom3:Type=capture:capture_class=c__Halobacteria:capture_domain=d__Archaea:capture_family=f__Natrialbaceae:capture_genus=g__Natronococcus:capture_order=o__Halobacteriales:capture_phylum=p__Halobacteriota:capture_species=s__Natronococcus sp008122205:heptad=MCP-40H])0:5e-09[&&NHX:Sample_counter=rhiztom3--4:Type_counter=capture--4:capture_class_counter=c__Gammaproteobacteria--1||c__Halobacteria--3:capture_domain_counter=d__Archaea--3||d__Bacteria--1:capture_family_counter=f__Natrialbaceae--3||f__Pseudomonadaceae--1:capture_genus_counter=g__Natronococcus--3||g__Pseudomonas_E--1:capture_order_counter=o__Halobacteriales--3||o__Pseudomonadales--1:capture_phylum_counter=p__Halobacteriota--3||p__Proteobacteria--1:capture_species_counter=s__Natronococcus sp008122205--3||s__Pseudomonas_E parafulva_A--1:gtdb_class_counter=:gtdb_domain_counter=:gtdb_family_counter=:gtdb_genus_counter=:gtdb_order_counter=:gtdb_phylum_counter=:gtdb_species_counter=:heptad_counter=MCP-40H--3||MCP-44H--1:lbd_counter=:name=N291442:ref_name_counter=],(((5e7176f9-a850-4497-95a0-067fb26cb9c3_3@MCPsignal.186.318:5e-09[&&NHX:Sample=rhiztom3:Type=capture:capture_class=c__Gammaproteobacteria:capture_domain=d__Bacteria:capture_family=f__Pseudomonadaceae:capture_genus=g__Pseudomonas_E:capture_order=o__Pseudomonadales:capture_phylum=p__Proteobacteria:capture_species=s__Pseudomonas_E parafulva_A:heptad=MCP-44H],a674d616-628e-4c97-a68b-9825cfd4abbb_2@MCPsignal.244.356:0.0126891[&&NHX:Sample=rhiztom3:Type=capture:besthit=72.1:bitscore=145.0:capture_class=c__Gammaproteobacteria:capture_domain=d__Bacteria:capture_family=f__Pseudomonadaceae:capture_genus=g__Pseudomonas_E:capture_order=o__Pseudomonadales:capture_phylum=p__Proteobacteria:capture_species=s__Pseudomonas_E parafulva_A:evalue=5.58e-45:gapopen=0.0:heptad=MCP-44H:length=111.0:mismatch=31.0:qcovhsp=99.1:qend=112.0:qstart=2.0:ref_name=GB_GCA_017883315.1_protein.faa_JADGNW010000486.1_8@PF00015_full_PFAM.684.884:scovhsp=55.5:send=136.0:sstart=26.0])0:0.00642947[&&NHX:Sample_counter=rhiztom3--2:Type_counter=capture--2:besthit_avg=72.1:besthit_max=72.1:besthit_min=72.1:besthit_std=0:besthit_sum=72.1:bitscore_avg=145.0:bitscore_max=145.0:bitscore_min=145.0:bitscore_std=0:bitscore_sum=145.0:capture_class_counter=c__Gammaproteobacteria--2:capture_domain_counter=d__Bacteria--2:capture_family_counter=f__Pseudomonadaceae--2:capture_genus_counter=g__Pseudomonas_E--2:capture_order_counter=o__Pseudomonadales--2:capture_phylum_counter=p__Proteobacteria--2:capture_species_counter=s__Pseudomonas_E parafulva_A--2:evalue_avg=5.58e-45:evalue_max=5.58e-45:evalue_min=5.58e-45:evalue_std=0:evalue_sum=5.58e-45:gapopen_avg=0.0:gapopen_max=0.0:gapopen_min=0.0:gapopen_std=0:gapopen_sum=0.0:gtdb_class_counter=:gtdb_domain_counter=:gtdb_family_counter=:gtdb_genus_counter=:gtdb_order_counter=:gtdb_phylum_counter=:gtdb_species_counter=:heptad_counter=MCP-44H--2:lbd_counter=:length_avg=111.0:length_max=111.0:length_min=111.0:length_std=0:length_sum=111.0:mismatch_avg=31.0:mismatch_max=31.0:mismatch_min=31.0:mismatch_std=0:mismatch_sum=31.0:name=N291445:qcovhsp_avg=99.1:qcovhsp_max=99.1:qcovhsp_min=99.1:qcovhsp_std=0:qcovhsp_sum=99.1:qend_avg=112.0:qend_max=112.0:qend_min=112.0:qend_std=0:qend_sum=112.0:qstart_avg=2.0:qstart_max=2.0:qstart_min=2.0:qstart_std=0:qstart_sum=2.0:ref_name_counter=GB_GCA_017883315.1_protein.faa_JADGNW010000486.1_8@PF00015_full_PFAM.684.884--1:scovhsp_avg=55.5:scovhsp_max=55.5:scovhsp_min=55.5:scovhsp_std=0:scovhsp_sum=55.5:send_avg=136.0:send_max=136.0:send_min=136.0:send_std=0:send_sum=136.0:sstart_avg=26.0:sstart_max=26.0:sstart_min=26.0:sstart_std=0:sstart_sum=26.0],(232b7a3d-70ee-442d-85ac-cbff74b90f2e_4@MCPsignal.45.102:0.0506183[&&NHX:Sample=rhiztom3:Type=capture:capture_class=c__Gammaproteobacteria:capture_domain=d__Bacteria:capture_family=f__Burkholderiaceae:capture_genus=g__Herbaspirillum:capture_order=o__Burkholderiales:capture_phylum=p__Proteobacteria:capture_species=s__Herbaspirillum seropedicae:heptad=MCP-24H],57e4f3b8-43bf-4022-abbf-778ef1731daf_1@MCPsignal.348.427:0.0593144[&&NHX:Sample=rhiztom3:Type=capture:capture_class=c__Gammaproteobacteria:capture_domain=d__Bacteria:capture_family=f__Pseudomonadaceae:capture_genus=g__Pseudomonas_E:capture_order=o__Pseudomonadales:capture_phylum=p__Proteobacteria:capture_species=s__Pseudomonas_E parafulva_A:heptad=MCP-44H])0.53:0.00773653[&&NHX:Sample_counter=rhiztom3--2:Type_counter=capture--2:capture_class_counter=c__Gammaproteobacteria--2:capture_domain_counter=d__Bacteria--2:capture_family_counter=f__Burkholderiaceae--1||f__Pseudomonadaceae--1:capture_genus_counter=g__Herbaspirillum--1||g__Pseudomonas_E--1:capture_order_counter=o__Burkholderiales--1||o__Pseudomonadales--1:capture_phylum_counter=p__Proteobacteria--2:capture_species_counter=s__Herbaspirillum seropedicae--1||s__Pseudomonas_E parafulva_A--1:gtdb_class_counter=:gtdb_domain_counter=:gtdb_family_counter=:gtdb_genus_counter=:gtdb_order_counter=:gtdb_phylum_counter=:gtdb_species_counter=:heptad_counter=MCP-24H--1||MCP-44H--1:lbd_counter=:name=N291448:ref_name_counter=])0.587:0.000364771[&&NHX:Sample_counter=rhiztom3--4:Type_counter=capture--4:besthit_avg=72.1:besthit_max=72.1:besthit_min=72.1:besthit_std=0:besthit_sum=72.1:bitscore_avg=145.0:bitscore_max=145.0:bitscore_min=145.0:bitscore_std=0:bitscore_sum=145.0:capture_class_counter=c__Gammaproteobacteria--4:capture_domain_counter=d__Bacteria--4:capture_family_counter=f__Burkholderiaceae--1||f__Pseudomonadaceae--3:capture_genus_counter=g__Herbaspirillum--1||g__Pseudomonas_E--3:capture_order_counter=o__Burkholderiales--1||o__Pseudomonadales--3:capture_phylum_counter=p__Proteobacteria--4:capture_species_counter=s__Herbaspirillum seropedicae--1||s__Pseudomonas_E parafulva_A--3:evalue_avg=5.58e-45:evalue_max=5.58e-45:evalue_min=5.58e-45:evalue_std=0:evalue_sum=5.58e-45:gapopen_avg=0.0:gapopen_max=0.0:gapopen_min=0.0:gapopen_std=0:gapopen_sum=0.0:gtdb_class_counter=:gtdb_domain_counter=:gtdb_family_counter=:gtdb_genus_counter=:gtdb_order_counter=:gtdb_phylum_counter=:gtdb_species_counter=:heptad_counter=MCP-24H--1||MCP-44H--3:lbd_counter=:length_avg=111.0:length_max=111.0:length_min=111.0:length_std=0:length_sum=111.0:mismatch_avg=31.0:mismatch_max=31.0:mismatch_min=31.0:mismatch_std=0:mismatch_sum=31.0:name=N291449:qcovhsp_avg=99.1:qcovhsp_max=99.1:qcovhsp_min=99.1:qcovhsp_std=0:qcovhsp_sum=99.1:qend_avg=112.0:qend_max=112.0:qend_min=112.0:qend_std=0:qend_sum=112.0:qstart_avg=2.0:qstart_max=2.0:qstart_min=2.0:qstart_std=0:qstart_sum=2.0:ref_name_counter=GB_GCA_017883315.1_protein.faa_JADGNW010000486.1_8@PF00015_full_PFAM.684.884--1:scovhsp_avg=55.5:scovhsp_max=55.5:scovhsp_min=55.5:scovhsp_std=0:scovhsp_sum=55.5:send_avg=136.0:send_max=136.0:send_min=136.0:send_std=0:send_sum=136.0:sstart_avg=26.0:sstart_max=26.0:sstart_min=26.0:sstart_std=0:sstart_sum=26.0],((((c0a43838-7e2e-49ef-aca6-24a909bf1a93_1@MCPsignal.23.161:0.0118389[&&NHX:Sample=rhiztom3:Type=capture:besthit=58.7:bitscore=137.0:capture_class=c__Halobacteria:capture_domain=d__Archaea:capture_family=f__Natrialbaceae:capture_genus=g__Natronococcus:capture_order=o__Halobacteriales:capture_phylum=p__Halobacteriota:capture_species=s__Natronococcus sp008122205:evalue=1.88e-41:gapopen=0.0:heptad=MCP-40H:length=138.0:mismatch=57.0:qcovhsp=100.0:qend=138.0:qstart=1.0:ref_name=GB_GCA_016201275.1_protein.faa_JACQDB010000058.1_34@PF00015_full_PFAM.794.987:scovhsp=71.5:send=166.0:sstart=29.0],1da68b70-f3a0-4dc1-865f-a2acca856ee3_4@MCPsignal.866.1007:5e-09[&&NHX:Sample=rhiztom3:Type=capture:besthit=60.7:bitscore=147.0:capture_class=c__Halobacteria:capture_domain=d__Archaea:capture_family=f__Natrialbaceae:capture_genus=g__Natronococcus:capture_order=o__Halobacteriales:capture_phylum=p__Halobacteriota:capture_species=s__Natronococcus sp008122205:evalue=2.45e-45:gapopen=0.0:heptad=MCP-40H:length=140.0:mismatch=55.0:qcovhsp=99.3:qend=141.0:qstart=2.0:ref_name=GB_GCA_016201275.1_protein.faa_JACQDB010000058.1_34@PF00015_full_PFAM.794.987:scovhsp=72.5:send=165.0:sstart=26.0])0:5e-09[&&NHX:Sample_counter=rhiztom3--2:Type_counter=capture--2:besthit_avg=59.7:besthit_max=60.7:besthit_min=58.7:besthit_std=1.4142135623730951:besthit_sum=119.4:bitscore_avg=142.0:bitscore_max=147.0:bitscore_min=137.0:bitscore_std=7.0710678118654755:bitscore_sum=284.0:capture_class_counter=c__Halobacteria--2:capture_domain_counter=d__Archaea--2:capture_family_counter=f__Natrialbaceae--2:capture_genus_counter=g__Natronococcus--2:capture_order_counter=o__Halobacteriales--2:capture_phylum_counter=p__Halobacteriota--2:capture_species_counter=s__Natronococcus sp008122205--2:evalue_avg=9.401225e-42:evalue_max=1.88e-41:evalue_min=2.45e-45:evalue_std=1.3291875074693187e-41:evalue_sum=1.880245e-41:gapopen_avg=0.0:gapopen_max=0.0:gapopen_min=0.0:gapopen_std=0.0:gapopen_sum=0.0:gtdb_class_counter=:gtdb_domain_counter=:gtdb_family_counter=:gtdb_genus_counter=:gtdb_order_counter=:gtdb_phylum_counter=:gtdb_species_counter=:heptad_counter=MCP-40H--2:lbd_counter=:length_avg=139.0:length_max=140.0:length_min=138.0:length_std=1.4142135623730951:length_sum=278.0:mismatch_avg=56.0:mismatch_max=57.0:mismatch_min=55.0:mismatch_std=1.4142135623730951:mismatch_sum=112.0:name=N291452:qcovhsp_avg=99.65:qcovhsp_max=100.0:qcovhsp_min=99.3:qcovhsp_std=0.4949747468305853:qcovhsp_sum=199.3:qend_avg=139.5:qend_max=141.0:qend_min=138.0:qend_std=2.1213203435596424:qend_sum=279.0:qstart_avg=1.5:qstart_max=2.0:qstart_min=1.0:qstart_std=0.7071067811865476:qstart_sum=3.0:ref_name_counter=GB_GCA_016201275.1_protein.faa_JACQDB010000058.1_34@PF00015_full_PFAM.794.987--2:scovhsp_avg=72.0:scovhsp_max=72.5:scovhsp_min=71.5:scovhsp_std=0.7071067811865476:scovhsp_sum=144.0:send_avg=165.5:send_max=166.0:send_min=165.0:send_std=0.7071067811865476:send_sum=331.0:sstart_avg=27.5:sstart_max=29.0:sstart_min=26.0:sstart_std=2.1213203435596424:sstart_sum=55.0],a83d57f2-89a7-4a0f-bf43-e938317a12d0_6@MCPsignal.191.321:5e-09[&&NHX:Sample=rhiztom3:Type=capture:besthit=73.4:bitscore=155.0:capture_class=c__Halobacteria:capture_domain=d__Archaea:capture_family=f__Natrialbaceae:capture_genus=g__Natronococcus:capture_order=o__Halobacteriales:capture_phylum=p__Halobacteriota:capture_species=s__Natronococcus sp008122205:evalue=2.62e-48:gapopen=0.0:heptad=MCP-40H:length=124.0:mismatch=33.0:qcovhsp=95.4:qend=124.0:qstart=1.0:ref_name=GB_GCA_017883315.1_protein.faa_JADGNW010000486.1_8@PF00015_full_PFAM.684.884:scovhsp=62.0:send=157.0:sstart=34.0])0:5e-09[&&NHX:Sample_counter=rhiztom3--3:Type_counter=capture--3:besthit_avg=64.26666666666667:besthit_max=73.4:besthit_min=58.7:besthit_std=7.97266162165016:besthit_sum=192.8:bitscore_avg=146.33333333333334:bitscore_max=155.0:bitscore_min=137.0:bitscore_std=9.018499505645789:bitscore_sum=439.0:capture_class_counter=c__Halobacteria--3:capture_domain_counter=d__Archaea--3:capture_family_counter=f__Natrialbaceae--3:capture_genus_counter=g__Natronococcus--3:capture_order_counter=o__Halobacteriales--3:capture_phylum_counter=p__Halobacteriota--3:capture_species_counter=s__Natronococcus sp008122205--3:evalue_avg=6.267484206666666e-42:evalue_max=1.88e-41:evalue_min=2.62e-48:evalue_std=1.085347711933965e-41:evalue_sum=1.880245262e-41:gapopen_avg=0.0:gapopen_max=0.0:gapopen_min=0.0:gapopen_std=0.0:gapopen_sum=0.0:gtdb_class_counter=:gtdb_domain_counter=:gtdb_family_counter=:gtdb_genus_counter=:gtdb_order_counter=:gtdb_phylum_counter=:gtdb_species_counter=:heptad_counter=MCP-40H--3:lbd_counter=:length_avg=134.0:length_max=140.0:length_min=124.0:length_std=8.717797887081348:length_sum=402.0:mismatch_avg=48.333333333333336:mismatch_max=57.0:mismatch_min=33.0:mismatch_std=13.316656236958785:mismatch_sum=145.0:name=N291454:qcovhsp_avg=98.23333333333335:qcovhsp_max=100.0:qcovhsp_min=95.4:qcovhsp_std=2.47857485933617:qcovhsp_sum=294.70000000000005:qend_avg=134.33333333333334:qend_max=141.0:qend_min=124.0:qend_std=9.073771725877465:qend_sum=403.0:qstart_avg=1.3333333333333333:qstart_max=2.0:qstart_min=1.0:qstart_std=0.5773502691896257:qstart_sum=4.0:ref_name_counter=GB_GCA_016201275.1_protein.faa_JACQDB010000058.1_34@PF00015_full_PFAM.794.987--2||GB_GCA_017883315.1_protein.faa_JADGNW010000486.1_8@PF00015_full_PFAM.684.884--1:scovhsp_avg=68.66666666666667:scovhsp_max=72.5:scovhsp_min=62.0:scovhsp_std=5.795112883571236:scovhsp_sum=206.0:send_avg=162.66666666666666:send_max=166.0:send_min=157.0:send_std=4.932882862316247:send_sum=488.0:sstart_avg=29.666666666666668:sstart_max=34.0:sstart_min=26.0:sstart_std=4.041451884327381:sstart_sum=89.0],((8e30fa92-adc0-4e14-8c7c-6f245086d2f6_3@MCPsignal.68.212:0.00551389[&&NHX:Sample=rhiztom3:Type=capture:capture_class=c__Halobacteria:capture_domain=d__Archaea:capture_family=f__Natrialbaceae:capture_genus=g__Natronococcus:capture_order=o__Halobacteriales:capture_phylum=p__Halobacteriota:capture_species=s__Natronococcus sp008122205:heptad=MCP-40H],7bbc1387-8e93-417d-886e-038e490042c3_5@MCPsignal.25.153:0.0127959[&&NHX:Sample=rhiztom3:Type=capture:capture_class=c__Halobacteria:capture_domain=d__Archaea:capture_family=f__Natrialbaceae:capture_genus=g__Natronococcus:capture_order=o__Halobacteriales:capture_phylum=p__Halobacteriota:capture_species=s__Natronococcus sp008122205:heptad=MCP-40H])0:5e-09[&&NHX:Sample_counter=rhiztom3--2:Type_counter=capture--2:capture_class_counter=c__Halobacteria--2:capture_domain_counter=d__Archaea--2:capture_family_counter=f__Natrialbaceae--2:capture_genus_counter=g__Natronococcus--2:capture_order_counter=o__Halobacteriales--2:capture_phylum_counter=p__Halobacteriota--2:capture_species_counter=s__Natronococcus sp008122205--2:gtdb_class_counter=:gtdb_domain_counter=:gtdb_family_counter=:gtdb_genus_counter=:gtdb_order_counter=:gtdb_phylum_counter=:gtdb_species_counter=:heptad_counter=MCP-40H--2:lbd_counter=:name=N291457:ref_name_counter=],98ba8351-761d-49a3-863d-70d1bc0970c1_3@MCPsignal.34.166:0.018512[&&NHX:Sample=rhizpot1:Type=capture:besthit=57.3:bitscore=132.0:capture_class=c__Gammaproteobacteria:capture_domain=d__Bacteria:capture_family=f__Pseudomonadaceae:capture_genus=g__Pseudomonas_E:capture_order=o__Pseudomonadales:capture_phylum=p__Proteobacteria:capture_species=s__Pseudomonas_E parafulva_A:evalue=1.38e-39:gapopen=0.0:heptad=MCP-40H:length=131.0:mismatch=56.0:qcovhsp=99.2:qend=132.0:qstart=2.0:ref_name=GB_GCA_016201275.1_protein.faa_JACQDB010000058.1_34@PF00015_full_PFAM.794.987:scovhsp=67.9:send=166.0:sstart=36.0])0:5e-09[&&NHX:Sample_counter=rhizpot1--1||rhiztom3--2:Type_counter=capture--3:besthit_avg=57.3:besthit_max=57.3:besthit_min=57.3:besthit_std=0:besthit_sum=57.3:bitscore_avg=132.0:bitscore_max=132.0:bitscore_min=132.0:bitscore_std=0:bitscore_sum=132.0:capture_class_counter=c__Gammaproteobacteria--1||c__Halobacteria--2:capture_domain_counter=d__Archaea--2||d__Bacteria--1:capture_family_counter=f__Natrialbaceae--2||f__Pseudomonadaceae--1:capture_genus_counter=g__Natronococcus--2||g__Pseudomonas_E--1:capture_order_counter=o__Halobacteriales--2||o__Pseudomonadales--1:capture_phylum_counter=p__Halobacteriota--2||p__Proteobacteria--1:capture_species_counter=s__Natronococcus sp008122205--2||s__Pseudomonas_E parafulva_A--1:evalue_avg=1.38e-39:evalue_max=1.38e-39:evalue_min=1.38e-39:evalue_std=0:evalue_sum=1.38e-39:gapopen_avg=0.0:gapopen_max=0.0:gapopen_min=0.0:gapopen_std=0:gapopen_sum=0.0:gtdb_class_counter=:gtdb_domain_counter=:gtdb_family_counter=:gtdb_genus_counter=:gtdb_order_counter=:gtdb_phylum_counter=:gtdb_species_counter=:heptad_counter=MCP-40H--3:lbd_counter=:length_avg=131.0:length_max=131.0:length_min=131.0:length_std=0:length_sum=131.0:mismatch_avg=56.0:mismatch_max=56.0:mismatch_min=56.0:mismatch_std=0:mismatch_sum=56.0:name=N291459:qcovhsp_avg=99.2:qcovhsp_max=99.2:qcovhsp_min=99.2:qcovhsp_std=0:qcovhsp_sum=99.2:qend_avg=132.0:qend_max=132.0:qend_min=132.0:qend_std=0:qend_sum=132.0:qstart_avg=2.0:qstart_max=2.0:qstart_min=2.0:qstart_std=0:qstart_sum=2.0:ref_name_counter=GB_GCA_016201275.1_protein.faa_JACQDB010000058.1_34@PF00015_full_PFAM.794.987--1:scovhsp_avg=67.9:scovhsp_max=67.9:scovhsp_min=67.9:scovhsp_std=0:scovhsp_sum=67.9:send_avg=166.0:send_max=166.0:send_min=166.0:send_std=0:send_sum=166.0:sstart_avg=36.0:sstart_max=36.0:sstart_min=36.0:sstart_std=0:sstart_sum=36.0])0.464:6e-09[&&NHX:Sample_counter=rhizpot1--1||rhiztom3--5:Type_counter=capture--6:besthit_avg=62.525:besthit_max=73.4:besthit_min=57.3:besthit_std=7.383032349019386:besthit_sum=250.1:bitscore_avg=142.75:bitscore_max=155.0:bitscore_min=132.0:bitscore_std=10.275375094532235:bitscore_sum=571.0:capture_class_counter=c__Gammaproteobacteria--1||c__Halobacteria--5:capture_domain_counter=d__Archaea--5||d__Bacteria--1:capture_family_counter=f__Natrialbaceae--5||f__Pseudomonadaceae--1:capture_genus_counter=g__Natronococcus--5||g__Pseudomonas_E--1:capture_order_counter=o__Halobacteriales--5||o__Pseudomonadales--1:capture_phylum_counter=p__Halobacteriota--5||p__Proteobacteria--1:capture_species_counter=s__Natronococcus sp008122205--5||s__Pseudomonas_E parafulva_A--1:evalue_avg=3.4970061315499996e-40:evalue_max=1.38e-39:evalue_min=2.62e-48:evalue_std=6.869234223798338e-40:evalue_sum=1.3988024526199998e-39:gapopen_avg=0.0:gapopen_max=0.0:gapopen_min=0.0:gapopen_std=0.0:gapopen_sum=0.0:gtdb_class_counter=:gtdb_domain_counter=:gtdb_family_counter=:gtdb_genus_counter=:gtdb_order_counter=:gtdb_phylum_counter=:gtdb_species_counter=:heptad_counter=MCP-40H--6:lbd_counter=:length_avg=133.25:length_max=140.0:length_min=124.0:length_std=7.274384280931732:length_sum=533.0:mismatch_avg=50.25:mismatch_max=57.0:mismatch_min=33.0:mismatch_std=11.528949070347508:mismatch_sum=201.0:name=N291460:qcovhsp_avg=98.475:qcovhsp_max=100.0:qcovhsp_min=95.4:qcovhsp_std=2.0806649578119623:qcovhsp_sum=393.9:qend_avg=133.75:qend_max=141.0:qend_min=124.0:qend_std=7.5:qend_sum=535.0:qstart_avg=1.5:qstart_max=2.0:qstart_min=1.0:qstart_std=0.5773502691896257:qstart_sum=6.0:ref_name_counter=GB_GCA_016201275.1_protein.faa_JACQDB010000058.1_34@PF00015_full_PFAM.794.987--3||GB_GCA_017883315.1_protein.faa_JADGNW010000486.1_8@PF00015_full_PFAM.684.884--1:scovhsp_avg=68.475:scovhsp_max=72.5:scovhsp_min=62.0:scovhsp_std=4.747192152560641:scovhsp_sum=273.9:send_avg=163.5:send_max=166.0:send_min=157.0:send_std=4.358898943540674:send_sum=654.0:sstart_avg=31.25:sstart_max=36.0:sstart_min=26.0:sstart_std=4.573474244670748:sstart_sum=125.0],677b2b0b-0349-45c3-ae0d-336ad2cd5c30_6@MCPsignal.24.169:5e-09[&&NHX:Sample=rhiztom3:Type=capture:besthit=60.4:bitscore=150.0:capture_class=c__Halobacteria:capture_domain=d__Archaea:capture_family=f__Natrialbaceae:capture_genus=g__Natronococcus:capture_order=o__Halobacteriales:capture_phylum=p__Halobacteriota:capture_species=s__Natronococcus sp008122205:evalue=2.48e-46:gapopen=0.0:heptad=MCP-40H:length=144.0:mismatch=57.0:qcovhsp=99.3:qend=145.0:qstart=2.0:ref_name=GB_GCA_016201275.1_protein.faa_JACQDB010000058.1_34@PF00015_full_PFAM.794.987:scovhsp=74.6:send=166.0:sstart=23.0])0.644:5e-09[&&NHX:Sample_counter=rhizpot1--1||rhiztom3--6:Type_counter=capture--7:besthit_avg=62.1:besthit_max=73.4:besthit_min=57.3:besthit_std=6.464131805586891:besthit_sum=310.5:bitscore_avg=144.2:bitscore_max=155.0:bitscore_min=132.0:bitscore_std=9.47100839404126:bitscore_sum=721.0:capture_class_counter=c__Gammaproteobacteria--1||c__Halobacteria--6:capture_domain_counter=d__Archaea--6||d__Bacteria--1:capture_family_counter=f__Natrialbaceae--6||f__Pseudomonadaceae--1:capture_genus_counter=g__Natronococcus--6||g__Pseudomonas_E--1:capture_order_counter=o__Halobacteriales--6||o__Pseudomonadales--1:capture_phylum_counter=p__Halobacteriota--6||p__Proteobacteria--1:capture_species_counter=s__Natronococcus sp008122205--6||s__Pseudomonas_E parafulva_A--1:evalue_avg=2.79760540124e-40:evalue_max=1.38e-39:evalue_min=2.62e-48:evalue_std=6.151064218803326e-40:evalue_sum=1.3988027006199999e-39:gapopen_avg=0.0:gapopen_max=0.0:gapopen_min=0.0:gapopen_std=0.0:gapopen_sum=0.0:gtdb_class_counter=:gtdb_domain_counter=:gtdb_family_counter=:gtdb_genus_counter=:gtdb_order_counter=:gtdb_phylum_counter=:gtdb_species_counter=:heptad_counter=MCP-40H--7:lbd_counter=:length_avg=135.4:length_max=144.0:length_min=124.0:length_std=7.92464510246358:length_sum=677.0:mismatch_avg=51.6:mismatch_max=57.0:mismatch_min=33.0:mismatch_std=10.430723848324238:mismatch_sum=258.0:name=N291462:qcovhsp_avg=98.64:qcovhsp_max=100.0:qcovhsp_min=95.4:qcovhsp_std=1.8392933425639288:qcovhsp_sum=493.2:qend_avg=136.0:qend_max=145.0:qend_min=124.0:qend_std=8.215838362577491:qend_sum=680.0:qstart_avg=1.6:qstart_max=2.0:qstart_min=1.0:qstart_std=0.5477225575051661:qstart_sum=8.0:ref_name_counter=GB_GCA_016201275.1_protein.faa_JACQDB010000058.1_34@PF00015_full_PFAM.794.987--4||GB_GCA_017883315.1_protein.faa_JADGNW010000486.1_8@PF00015_full_PFAM.684.884--1:scovhsp_avg=69.7:scovhsp_max=74.6:scovhsp_min=62.0:scovhsp_std=4.940141698372627:scovhsp_sum=348.5:send_avg=164.0:send_max=166.0:send_min=157.0:send_std=3.9370039370059056:send_sum=820.0:sstart_avg=29.6:sstart_max=36.0:sstart_min=23.0:sstart_std=5.412947441089743:sstart_sum=148.0])0.74:5e-09[&&NHX:Sample_counter=rhizpot1--1||rhiztom3--10:Type_counter=capture--11:besthit_avg=63.76666666666666:besthit_max=73.4:besthit_min=57.3:besthit_std=7.077758590589727:besthit_sum=382.59999999999997:bitscore_avg=144.33333333333334:bitscore_max=155.0:bitscore_min=132.0:bitscore_std=8.477420991472977:bitscore_sum=866.0:capture_class_counter=c__Gammaproteobacteria--5||c__Halobacteria--6:capture_domain_counter=d__Archaea--6||d__Bacteria--5:capture_family_counter=f__Burkholderiaceae--1||f__Natrialbaceae--6||f__Pseudomonadaceae--4:capture_genus_counter=g__Herbaspirillum--1||g__Natronococcus--6||g__Pseudomonas_E--4:capture_order_counter=o__Burkholderiales--1||o__Halobacteriales--6||o__Pseudomonadales--4:capture_phylum_counter=p__Halobacteriota--6||p__Proteobacteria--5:capture_species_counter=s__Herbaspirillum seropedicae--1||s__Natronococcus sp008122205--6||s__Pseudomonas_E parafulva_A--4:evalue_avg=2.3313471343666663e-40:evalue_max=1.38e-39:evalue_min=2.62e-48:evalue_std=5.618972632754176e-40:evalue_sum=1.3988082806199999e-39:gapopen_avg=0.0:gapopen_max=0.0:gapopen_min=0.0:gapopen_std=0.0:gapopen_sum=0.0:gtdb_class_counter=:gtdb_domain_counter=:gtdb_family_counter=:gtdb_genus_counter=:gtdb_order_counter=:gtdb_phylum_counter=:gtdb_species_counter=:heptad_counter=MCP-24H--1||MCP-40H--7||MCP-44H--3:lbd_counter=:length_avg=131.33333333333334:length_max=144.0:length_min=111.0:length_std=12.225656083281038:length_sum=788.0:mismatch_avg=48.166666666666664:mismatch_max=57.0:mismatch_min=31.0:mismatch_std=12.560520159080461:mismatch_sum=289.0:name=N291463:qcovhsp_avg=98.71666666666665:qcovhsp_max=100.0:qcovhsp_min=95.4:qcovhsp_std=1.6557978942693028:qcovhsp_sum=592.3:qend_avg=132.0:qend_max=145.0:qend_min=112.0:qend_std=12.24744871391589:qend_sum=792.0:qstart_avg=1.6666666666666667:qstart_max=2.0:qstart_min=1.0:qstart_std=0.5163977794943223:qstart_sum=10.0:ref_name_counter=GB_GCA_016201275.1_protein.faa_JACQDB010000058.1_34@PF00015_full_PFAM.794.987--4||GB_GCA_017883315.1_protein.faa_JADGNW010000486.1_8@PF00015_full_PFAM.684.884--2:scovhsp_avg=67.33333333333333:scovhsp_max=74.6:scovhsp_min=55.5:scovhsp_std=7.289078588317364:scovhsp_sum=404.0:send_avg=159.33333333333334:send_max=166.0:send_min=136.0:send_std=11.96104789166345:send_sum=956.0:sstart_avg=29.0:sstart_max=36.0:sstart_min=23.0:sstart_std=5.059644256269407:sstart_sum=174.0])0:5e-09[&&NHX:Sample_counter=rhizpot1--1||rhiztom3--14:Type_counter=capture--15:besthit_avg=63.76666666666666:besthit_max=73.4:besthit_min=57.3:besthit_std=7.077758590589727:besthit_sum=382.59999999999997:bitscore_avg=144.33333333333334:bitscore_max=155.0:bitscore_min=132.0:bitscore_std=8.477420991472977:bitscore_sum=866.0:capture_class_counter=c__Gammaproteobacteria--6||c__Halobacteria--9:capture_domain_counter=d__Archaea--9||d__Bacteria--6:capture_family_counter=f__Burkholderiaceae--1||f__Natrialbaceae--9||f__Pseudomonadaceae--5:capture_genus_counter=g__Herbaspirillum--1||g__Natronococcus--9||g__Pseudomonas_E--5:capture_order_counter=o__Burkholderiales--1||o__Halobacteriales--9||o__Pseudomonadales--5:capture_phylum_counter=p__Halobacteriota--9||p__Proteobacteria--6:capture_species_counter=s__Herbaspirillum seropedicae--1||s__Natronococcus sp008122205--9||s__Pseudomonas_E parafulva_A--5:evalue_avg=2.3313471343666663e-40:evalue_max=1.38e-39:evalue_min=2.62e-48:evalue_std=5.618972632754176e-40:evalue_sum=1.3988082806199999e-39:gapopen_avg=0.0:gapopen_max=0.0:gapopen_min=0.0:gapopen_std=0.0:gapopen_sum=0.0:gtdb_class_counter=:gtdb_domain_counter=:gtdb_family_counter=:gtdb_genus_counter=:gtdb_order_counter=:gtdb_phylum_counter=:gtdb_species_counter=:heptad_counter=MCP-24H--1||MCP-40H--10||MCP-44H--4:lbd_counter=:length_avg=131.33333333333334:length_max=144.0:length_min=111.0:length_std=12.225656083281038:length_sum=788.0:mismatch_avg=48.166666666666664:mismatch_max=57.0:mismatch_min=31.0:mismatch_std=12.560520159080461:mismatch_sum=289.0:name=N291464:qcovhsp_avg=98.71666666666665:qcovhsp_max=100.0:qcovhsp_min=95.4:qcovhsp_std=1.6557978942693028:qcovhsp_sum=592.3:qend_avg=132.0:qend_max=145.0:qend_min=112.0:qend_std=12.24744871391589:qend_sum=792.0:qstart_avg=1.6666666666666667:qstart_max=2.0:qstart_min=1.0:qstart_std=0.5163977794943223:qstart_sum=10.0:ref_name_counter=GB_GCA_016201275.1_protein.faa_JACQDB010000058.1_34@PF00015_full_PFAM.794.987--4||GB_GCA_017883315.1_protein.faa_JADGNW010000486.1_8@PF00015_full_PFAM.684.884--2:scovhsp_avg=67.33333333333333:scovhsp_max=74.6:scovhsp_min=55.5:scovhsp_std=7.289078588317364:scovhsp_sum=404.0:send_avg=159.33333333333334:send_max=166.0:send_min=136.0:send_std=11.96104789166345:send_sum=956.0:sstart_avg=29.0:sstart_max=36.0:sstart_min=23.0:sstart_std=5.059644256269407:sstart_sum=174.0])0.997:0.170356[&&NHX:Sample_counter=rhizpot1--1||rhiztom3--21:Type_counter=capture--22:besthit_avg=63.871428571428574:besthit_max=73.4:besthit_min=57.3:besthit_std=6.4670225724347805:besthit_sum=447.1:bitscore_avg=142.42857142857142:bitscore_max=155.0:bitscore_min=131.0:bitscore_std=9.235026490796562:bitscore_sum=997.0:capture_class_counter=c__Clostridia--1||c__Gammaproteobacteria--11||c__Halobacteria--10:capture_domain_counter=d__Archaea--10||d__Bacteria--12:capture_family_counter=f__Acutalibacteraceae--1||f__Burkholderiaceae--1||f__Halomonadaceae--1||f__Natrialbaceae--10||f__Pseudomonadaceae--9:capture_genus_counter=g__Caccousia--1||g__Halomonas_E--1||g__Herbaspirillum--1||g__Natronococcus--10||g__Pseudomonas_E--9:capture_order_counter=o__Burkholderiales--1||o__Halobacteriales--10||o__Oscillospirales--1||o__Pseudomonadales--10:capture_phylum_counter=p__Firmicutes_A--1||p__Halobacteriota--10||p__Proteobacteria--11:capture_species_counter=s__Caccousia avicola--1||s__Halomonas_E taeanensis_B--1||s__Herbaspirillum seropedicae--1||s__Natronococcus sp008122205--10||s__Pseudomonas_E parafulva_A--6||s__Pseudomonas_E psychrophila--2||s__Pseudomonas_E yamanorum--1:evalue_avg=7.041154686599999e-40:evalue_max=3.53e-39:evalue_min=2.62e-48:evalue_std=1.3475411736191442e-39:evalue_sum=4.9288082806199996e-39:gapopen_avg=0.2857142857142857:gapopen_max=2.0:gapopen_min=0.0:gapopen_std=0.7559289460184545:gapopen_sum=2.0:gtdb_class_counter=:gtdb_domain_counter=:gtdb_family_counter=:gtdb_genus_counter=:gtdb_order_counter=:gtdb_phylum_counter=:gtdb_species_counter=:heptad_counter=MCP-24H--2||MCP-40H--13||MCP-44H--7:lbd_counter=:length_avg=129.85714285714286:length_max=144.0:length_min=111.0:length_std=11.824107738409856:length_sum=909.0:mismatch_avg=47.142857142857146:mismatch_max=57.0:mismatch_min=31.0:mismatch_std=11.781745363464777:mismatch_sum=330.0:name=N291465:qcovhsp_avg=98.32857142857142:qcovhsp_max=100.0:qcovhsp_min=95.4:qcovhsp_std=1.827306109836995:qcovhsp_sum=688.3:qend_avg=130.28571428571428:qend_max=145.0:qend_min=112.0:qend_std=12.06529852806919:qend_sum=912.0:qstart_avg=1.7142857142857142:qstart_max=2.0:qstart_min=1.0:qstart_std=0.48795003647426666:qstart_sum=12.0:ref_name_counter=GB_GCA_016201275.1_protein.faa_JACQDB010000058.1_34@PF00015_full_PFAM.794.987--4||GB_GCA_017883315.1_protein.faa_JADGNW010000486.1_8@PF00015_full_PFAM.684.884--3:scovhsp_avg=66.35714285714286:scovhsp_max=74.6:scovhsp_min=55.5:scovhsp_std=7.137660014051556:scovhsp_sum=464.5:send_avg=153.85714285714286:send_max=166.0:send_min=121.0:send_std=18.142294704442907:send_sum=1077.0:sstart_avg=25.0:sstart_max=36.0:sstart_min=1.0:sstart_std=11.547005383792516:sstart_sum=175.0],(439dd6a6-146e-4287-9772-8572a0c06a97_1@MCPsignal.91.202:0.262866[&&NHX:Sample=rhiztom1:Type=capture:capture_class=c__Gammaproteobacteria:capture_domain=d__Bacteria:capture_family=f__Burkholderiaceae:capture_genus=g__Pandoraea:capture_order=o__Burkholderiales:capture_phylum=p__Proteobacteria:capture_species=s__Pandoraea iniqua:heptad=MCP-44H],(((((7d9dd543-3f37-474f-9ebd-b9414850aff7_3@MCPsignal.70.167:5e-09[&&NHX:Sample=rhiztom3:Type=capture:capture_class=c__Gammaproteobacteria:capture_domain=d__Bacteria:capture_family=f__Pseudomonadaceae:capture_genus=g__Pseudomonas_E:capture_order=o__Pseudomonadales:capture_phylum=p__Proteobacteria:capture_species=s__Pseudomonas_E fluorescens_C:heptad=MCP-44H],(((0eda7a6b-0e64-4b7e-ae72-7bd8ba56216d_3@MCPsignal.363.547:0.00819257[&&NHX:Sample=rhiztom1:Type=capture:capture_class=c__Gammaproteobacteria:capture_domain=d__Bacteria:capture_family=f__Burkholderiaceae:capture_genus=g__Bordetella_A:capture_order=o__Burkholderiales:capture_phylum=p__Proteobacteria:capture_species=s__Bordetella_A petrii_C:heptad=MCP-40H],(95f6db03-c4ff-4724-b983-8ada8bff02b5_2@MCPsignal.180.283:5e-09[&&NHX:Sample=rhiztom1:Type=capture:besthit=55.3:bitscore=96.7:capture_class=c__Moorellia:capture_domain=d__Bacteria:capture_family=f__Thermacetogeniaceae:capture_genus=g__DULK01:capture_order=o__Thermacetogeniales:capture_phylum=p__Firmicutes_B:capture_species=s__DULK01 sp902812385:evalue=6.75e-26:gapopen=0.0:heptad=MCP-40H:length=103.0:mismatch=46.0:qcovhsp=100.0:qend=103.0:qstart=1.0:ref_name=GB_GCA_016201275.1_protein.faa_JACQDB010000058.1_34@PF00015_full_PFAM.794.987:scovhsp=53.4:send=166.0:sstart=64.0],(04355712-d98e-49c1-ae88-06a77f832906_4@MCPsignal.510.694:0.00409049[&&NHX:Sample=rhiztom3:Type=capture:capture_class=c__Gammaproteobacteria:capture_domain=d__Bacteria:capture_family=f__Pseudomonadaceae:capture_genus=g__Pseudomonas_E:capture_order=o__Pseudomonadales:capture_phylum=p__Proteobacteria:capture_species=s__Pseudomonas_E fluorescens_C:heptad=MCP-44H],bccafb14-aedb-4ab0-9a1a-b595e0452576_1@MCPsignal.182.323:5e-09[&&NHX:Sample=rhiztom1:Type=capture:capture_class=c__Gammaproteobacteria:capture_domain=d__Bacteria:capture_family=f__Pseudomonadaceae:capture_genus=g__Pseudomonas_E:capture_order=o__Pseudomonadales:capture_phylum=p__Proteobacteria:capture_species=s__Pseudomonas_E fluorescens_C:heptad=MCP-40H])0:1.8e-08[&&NHX:Sample_counter=rhiztom1--1||rhiztom3--1:Type_counter=capture--2:capture_class_counter=c__Gammaproteobacteria--2:capture_domain_counter=d__Bacteria--2:capture_family_counter=f__Pseudomonadaceae--2:capture_genus_counter=g__Pseudomonas_E--2:capture_order_counter=o__Pseudomonadales--2:capture_phylum_counter=p__Proteobacteria--2:capture_species_counter=s__Pseudomonas_E fluorescens_C--2:gtdb_class_counter=:gtdb_domain_counter=:gtdb_family_counter=:gtdb_genus_counter=:gtdb_order_counter=:gtdb_phylum_counter=:gtdb_species_counter=:heptad_counter=MCP-40H--1||MCP-44H--1:lbd_counter=:name=N291472:ref_name_counter=])0.364:1.8e-08[&&NHX:Sample_counter=rhiztom1--2||rhiztom3--1:Type_counter=capture--3:besthit_avg=55.3:besthit_max=55.3:besthit_min=55.3:besthit_std=0:besthit_sum=55.3:bitscore_avg=96.7:bitscore_max=96.7:bitscore_min=96.7:bitscore_std=0:bitscore_sum=96.7:capture_class_counter=c__Gammaproteobacteria--2||c__Moorellia--1:capture_domain_counter=d__Bacteria--3:capture_family_counter=f__Pseudomonadaceae--2||f__Thermacetogeniaceae--1:capture_genus_counter=g__DULK01--1||g__Pseudomonas_E--2:capture_order_counter=o__Pseudomonadales--2||o__Thermacetogeniales--1:capture_phylum_counter=p__Firmicutes_B--1||p__Proteobacteria--2:capture_species_counter=s__DULK01 sp902812385--1||s__Pseudomonas_E fluorescens_C--2:evalue_avg=6.75e-26:evalue_max=6.75e-26:evalue_min=6.75e-26:evalue_std=0:evalue_sum=6.75e-26:gapopen_avg=0.0:gapopen_max=0.0:gapopen_min=0.0:gapopen_std=0:gapopen_sum=0.0:gtdb_class_counter=:gtdb_domain_counter=:gtdb_family_counter=:gtdb_genus_counter=:gtdb_order_counter=:gtdb_phylum_counter=:gtdb_species_counter=:heptad_counter=MCP-40H--2||MCP-44H--1:lbd_counter=:length_avg=103.0:length_max=103.0:length_min=103.0:length_std=0:length_sum=103.0:mismatch_avg=46.0:mismatch_max=46.0:mismatch_min=46.0:mismatch_std=0:mismatch_sum=46.0:name=N291473:qcovhsp_avg=100.0:qcovhsp_max=100.0:qcovhsp_min=100.0:qcovhsp_std=0:qcovhsp_sum=100.0:qend_avg=103.0:qend_max=103.0:qend_min=103.0:qend_std=0:qend_sum=103.0:qstart_avg=1.0:qstart_max=1.0:qstart_min=1.0:qstart_std=0:qstart_sum=1.0:ref_name_counter=GB_GCA_016201275.1_protein.faa_JACQDB010000058.1_34@PF00015_full_PFAM.794.987--1:scovhsp_avg=53.4:scovhsp_max=53.4:scovhsp_min=53.4:scovhsp_std=0:scovhsp_sum=53.4:send_avg=166.0:send_max=166.0:send_min=166.0:send_std=0:send_sum=166.0:sstart_avg=64.0:sstart_max=64.0:sstart_min=64.0:sstart_std=0:sstart_sum=64.0])0:5e-09[&&NHX:Sample_counter=rhiztom1--3||rhiztom3--1:Type_counter=capture--4:besthit_avg=55.3:besthit_max=55.3:besthit_min=55.3:besthit_std=0:besthit_sum=55.3:bitscore_avg=96.7:bitscore_max=96.7:bitscore_min=96.7:bitscore_std=0:bitscore_sum=96.7:capture_class_counter=c__Gammaproteobacteria--3||c__Moorellia--1:capture_domain_counter=d__Bacteria--4:capture_family_counter=f__Burkholderiaceae--1||f__Pseudomonadaceae--2||f__Thermacetogeniaceae--1:capture_genus_counter=g__Bordetella_A--1||g__DULK01--1||g__Pseudomonas_E--2:capture_order_counter=o__Burkholderiales--1||o__Pseudomonadales--2||o__Thermacetogeniales--1:capture_phylum_counter=p__Firmicutes_B--1||p__Proteobacteria--3:capture_species_counter=s__Bordetella_A petrii_C--1||s__DULK01 sp902812385--1||s__Pseudomonas_E fluorescens_C--2:evalue_avg=6.75e-26:evalue_max=6.75e-26:evalue_min=6.75e-26:evalue_std=0:evalue_sum=6.75e-26:gapopen_avg=0.0:gapopen_max=0.0:gapopen_min=0.0:gapopen_std=0:gapopen_sum=0.0:gtdb_class_counter=:gtdb_domain_counter=:gtdb_family_counter=:gtdb_genus_counter=:gtdb_order_counter=:gtdb_phylum_counter=:gtdb_species_counter=:heptad_counter=MCP-40H--3||MCP-44H--1:lbd_counter=:length_avg=103.0:length_max=103.0:length_min=103.0:length_std=0:length_sum=103.0:mismatch_avg=46.0:mismatch_max=46.0:mismatch_min=46.0:mismatch_std=0:mismatch_sum=46.0:name=N291474:qcovhsp_avg=100.0:qcovhsp_max=100.0:qcovhsp_min=100.0:qcovhsp_std=0:qcovhsp_sum=100.0:qend_avg=103.0:qend_max=103.0:qend_min=103.0:qend_std=0:qend_sum=103.0:qstart_avg=1.0:qstart_max=1.0:qstart_min=1.0:qstart_std=0:qstart_sum=1.0:ref_name_counter=GB_GCA_016201275.1_protein.faa_JACQDB010000058.1_34@PF00015_full_PFAM.794.987--1:scovhsp_avg=53.4:scovhsp_max=53.4:scovhsp_min=53.4:scovhsp_std=0:scovhsp_sum=53.4:send_avg=166.0:send_max=166.0:send_min=166.0:send_std=0:send_sum=166.0:sstart_avg=64.0:sstart_max=64.0:sstart_min=64.0:sstart_std=0:sstart_sum=64.0],((0cdc2739-df8d-42a1-a9f1-dec3666dc8f4_2@MCPsignal.134.193:0.0157641[&&NHX:Sample=rhiztom1:Type=capture:capture_class=c__Bacilli:capture_domain=d__Bacteria:capture_family=f__Bacillaceae_I:capture_genus=g__Sutcliffiella_A:capture_order=o__Bacillales:capture_phylum=p__Firmicutes:capture_species=s__Sutcliffiella_A horikoshii_C:heptad=MCP-44H],(81c4aa2c-a049-4dea-b2de-ca0c111f134e_5@MCPsignal.23.158:0.00653866[&&NHX:Sample=rhiztom3:Type=capture:capture_class=c__Gammaproteobacteria:capture_domain=d__Bacteria:capture_family=f__Burkholderiaceae:capture_genus=g__Bordetella_A:capture_order=o__Burkholderiales:capture_phylum=p__Proteobacteria:capture_species=s__Bordetella_A petrii_C:heptad=MCP-40H],5bb8ae0c-89b9-45ba-a1c9-f9882784da6d_2@MCPsignal.17.142:0.0362412[&&NHX:Sample=rhiztom3:Type=capture:besthit=77.6:bitscore=166.0:capture_class=c__Gammaproteobacteria:capture_domain=d__Bacteria:capture_family=f__Pseudomonadaceae:capture_genus=g__Pseudomonas_E:capture_order=o__Pseudomonadales:capture_phylum=p__Proteobacteria:capture_species=s__Pseudomonas_E sp001984065:evalue=8.62e-53:gapopen=0.0:heptad=MCP-44H:length=125.0:mismatch=28.0:qcovhsp=100.0:qend=125.0:qstart=1.0:ref_name=GB_GCA_017883315.1_protein.faa_JADGNW010000486.1_8@PF00015_full_PFAM.684.884:scovhsp=62.5:send=157.0:sstart=33.0])0:5e-09[&&NHX:Sample_counter=rhiztom3--2:Type_counter=capture--2:besthit_avg=77.6:besthit_max=77.6:besthit_min=77.6:besthit_std=0:besthit_sum=77.6:bitscore_avg=166.0:bitscore_max=166.0:bitscore_min=166.0:bitscore_std=0:bitscore_sum=166.0:capture_class_counter=c__Gammaproteobacteria--2:capture_domain_counter=d__Bacteria--2:capture_family_counter=f__Burkholderiaceae--1||f__Pseudomonadaceae--1:capture_genus_counter=g__Bordetella_A--1||g__Pseudomonas_E--1:capture_order_counter=o__Burkholderiales--1||o__Pseudomonadales--1:capture_phylum_counter=p__Proteobacteria--2:capture_species_counter=s__Bordetella_A petrii_C--1||s__Pseudomonas_E sp001984065--1:evalue_avg=8.62e-53:evalue_max=8.62e-53:evalue_min=8.62e-53:evalue_std=0:evalue_sum=8.62e-53:gapopen_avg=0.0:gapopen_max=0.0:gapopen_min=0.0:gapopen_std=0:gapopen_sum=0.0:gtdb_class_counter=:gtdb_domain_counter=:gtdb_family_counter=:gtdb_genus_counter=:gtdb_order_counter=:gtdb_phylum_counter=:gtdb_species_counter=:heptad_counter=MCP-40H--1||MCP-44H--1:lbd_counter=:length_avg=125.0:length_max=125.0:length_min=125.0:length_std=0:length_sum=125.0:mismatch_avg=28.0:mismatch_max=28.0:mismatch_min=28.0:mismatch_std=0:mismatch_sum=28.0:name=N291478:qcovhsp_avg=100.0:qcovhsp_max=100.0:qcovhsp_min=100.0:qcovhsp_std=0:qcovhsp_sum=100.0:qend_avg=125.0:qend_max=125.0:qend_min=125.0:qend_std=0:qend_sum=125.0:qstart_avg=1.0:qstart_max=1.0:qstart_min=1.0:qstart_std=0:qstart_sum=1.0:ref_name_counter=GB_GCA_017883315.1_protein.faa_JADGNW010000486.1_8@PF00015_full_PFAM.684.884--1:scovhsp_avg=62.5:scovhsp_max=62.5:scovhsp_min=62.5:scovhsp_std=0:scovhsp_sum=62.5:send_avg=157.0:send_max=157.0:send_min=157.0:send_std=0:send_sum=157.0:sstart_avg=33.0:sstart_max=33.0:sstart_min=33.0:sstart_std=0:sstart_sum=33.0])0:5e-09[&&NHX:Sample_counter=rhiztom1--1||rhiztom3--2:Type_counter=capture--3:besthit_avg=77.6:besthit_max=77.6:besthit_min=77.6:besthit_std=0:besthit_sum=77.6:bitscore_avg=166.0:bitscore_max=166.0:bitscore_min=166.0:bitscore_std=0:bitscore_sum=166.0:capture_class_counter=c__Bacilli--1||c__Gammaproteobacteria--2:capture_domain_counter=d__Bacteria--3:capture_family_counter=f__Bacillaceae_I--1||f__Burkholderiaceae--1||f__Pseudomonadaceae--1:capture_genus_counter=g__Bordetella_A--1||g__Pseudomonas_E--1||g__Sutcliffiella_A--1:capture_order_counter=o__Bacillales--1||o__Burkholderiales--1||o__Pseudomonadales--1:capture_phylum_counter=p__Firmicutes--1||p__Proteobacteria--2:capture_species_counter=s__Bordetella_A petrii_C--1||s__Pseudomonas_E sp001984065--1||s__Sutcliffiella_A horikoshii_C--1:evalue_avg=8.62e-53:evalue_max=8.62e-53:evalue_min=8.62e-53:evalue_std=0:evalue_sum=8.62e-53:gapopen_avg=0.0:gapopen_max=0.0:gapopen_min=0.0:gapopen_std=0:gapopen_sum=0.0:gtdb_class_counter=:gtdb_domain_counter=:gtdb_family_counter=:gtdb_genus_counter=:gtdb_order_counter=:gtdb_phylum_counter=:gtdb_species_counter=:heptad_counter=MCP-40H--1||MCP-44H--2:lbd_counter=:length_avg=125.0:length_max=125.0:length_min=125.0:length_std=0:length_sum=125.0:mismatch_avg=28.0:mismatch_max=28.0:mismatch_min=28.0:mismatch_std=0:mismatch_sum=28.0:name=N291479:qcovhsp_avg=100.0:qcovhsp_max=100.0:qcovhsp_min=100.0:qcovhsp_std=0:qcovhsp_sum=100.0:qend_avg=125.0:qend_max=125.0:qend_min=125.0:qend_std=0:qend_sum=125.0:qstart_avg=1.0:qstart_max=1.0:qstart_min=1.0:qstart_std=0:qstart_sum=1.0:ref_name_counter=GB_GCA_017883315.1_protein.faa_JADGNW010000486.1_8@PF00015_full_PFAM.684.884--1:scovhsp_avg=62.5:scovhsp_max=62.5:scovhsp_min=62.5:scovhsp_std=0:scovhsp_sum=62.5:send_avg=157.0:send_max=157.0:send_min=157.0:send_std=0:send_sum=157.0:sstart_avg=33.0:sstart_max=33.0:sstart_min=33.0:sstart_std=0:sstart_sum=33.0],252e20c0-5d51-570d-a752-64f61d081756_4@MCPsignal.77.214:0.0235833[&&NHX:Sample=rhiztom3:Type=capture:capture_class=c__Gammaproteobacteria:capture_domain=d__Bacteria:capture_family=f__Pseudomonadaceae:capture_genus=g__Pseudomonas_E:capture_order=o__Pseudomonadales:capture_phylum=p__Proteobacteria:capture_species=s__Pseudomonas_E glycinae:heptad=MCP-44H])0:5e-09[&&NHX:Sample_counter=rhiztom1--1||rhiztom3--3:Type_counter=capture--4:besthit_avg=77.6:besthit_max=77.6:besthit_min=77.6:besthit_std=0:besthit_sum=77.6:bitscore_avg=166.0:bitscore_max=166.0:bitscore_min=166.0:bitscore_std=0:bitscore_sum=166.0:capture_class_counter=c__Bacilli--1||c__Gammaproteobacteria--3:capture_domain_counter=d__Bacteria--4:capture_family_counter=f__Bacillaceae_I--1||f__Burkholderiaceae--1||f__Pseudomonadaceae--2:capture_genus_counter=g__Bordetella_A--1||g__Pseudomonas_E--2||g__Sutcliffiella_A--1:capture_order_counter=o__Bacillales--1||o__Burkholderiales--1||o__Pseudomonadales--2:capture_phylum_counter=p__Firmicutes--1||p__Proteobacteria--3:capture_species_counter=s__Bordetella_A petrii_C--1||s__Pseudomonas_E glycinae--1||s__Pseudomonas_E sp001984065--1||s__Sutcliffiella_A horikoshii_C--1:evalue_avg=8.62e-53:evalue_max=8.62e-53:evalue_min=8.62e-53:evalue_std=0:evalue_sum=8.62e-53:gapopen_avg=0.0:gapopen_max=0.0:gapopen_min=0.0:gapopen_std=0:gapopen_sum=0.0:gtdb_class_counter=:gtdb_domain_counter=:gtdb_family_counter=:gtdb_genus_counter=:gtdb_order_counter=:gtdb_phylum_counter=:gtdb_species_counter=:heptad_counter=MCP-40H--1||MCP-44H--3:lbd_counter=:length_avg=125.0:length_max=125.0:length_min=125.0:length_std=0:length_sum=125.0:mismatch_avg=28.0:mismatch_max=28.0:mismatch_min=28.0:mismatch_std=0:mismatch_sum=28.0:name=N291481:qcovhsp_avg=100.0:qcovhsp_max=100.0:qcovhsp_min=100.0:qcovhsp_std=0:qcovhsp_sum=100.0:qend_avg=125.0:qend_max=125.0:qend_min=125.0:qend_std=0:qend_sum=125.0:qstart_avg=1.0:qstart_max=1.0:qstart_min=1.0:qstart_std=0:qstart_sum=1.0:ref_name_counter=GB_GCA_017883315.1_protein.faa_JADGNW010000486.1_8@PF00015_full_PFAM.684.884--1:scovhsp_avg=62.5:scovhsp_max=62.5:scovhsp_min=62.5:scovhsp_std=0:scovhsp_sum=62.5:send_avg=157.0:send_max=157.0:send_min=157.0:send_std=0:send_sum=157.0:sstart_avg=33.0:sstart_max=33.0:sstart_min=33.0:sstart_std=0:sstart_sum=33.0])0.994:6e-09[&&NHX:Sample_counter=rhiztom1--4||rhiztom3--4:Type_counter=capture--8:besthit_avg=66.44999999999999:besthit_max=77.6:besthit_min=55.3:besthit_std=15.768481220460007:besthit_sum=132.89999999999998:bitscore_avg=131.35:bitscore_max=166.0:bitscore_min=96.7:bitscore_std=49.00249993622774:bitscore_sum=262.7:capture_class_counter=c__Bacilli--1||c__Gammaproteobacteria--6||c__Moorellia--1:capture_domain_counter=d__Bacteria--8:capture_family_counter=f__Bacillaceae_I--1||f__Burkholderiaceae--2||f__Pseudomonadaceae--4||f__Thermacetogeniaceae--1:capture_genus_counter=g__Bordetella_A--2||g__DULK01--1||g__Pseudomonas_E--4||g__Sutcliffiella_A--1:capture_order_counter=o__Bacillales--1||o__Burkholderiales--2||o__Pseudomonadales--4||o__Thermacetogeniales--1:capture_phylum_counter=p__Firmicutes--1||p__Firmicutes_B--1||p__Proteobacteria--6:capture_species_counter=s__Bordetella_A petrii_C--2||s__DULK01 sp902812385--1||s__Pseudomonas_E fluorescens_C--2||s__Pseudomonas_E glycinae--1||s__Pseudomonas_E sp001984065--1||s__Sutcliffiella_A horikoshii_C--1:evalue_avg=3.375e-26:evalue_max=6.75e-26:evalue_min=8.62e-53:evalue_std=4.7729707730091964e-26:evalue_sum=6.75e-26:gapopen_avg=0.0:gapopen_max=0.0:gapopen_min=0.0:gapopen_std=0.0:gapopen_sum=0.0:gtdb_class_counter=:gtdb_domain_counter=:gtdb_family_counter=:gtdb_genus_counter=:gtdb_order_counter=:gtdb_phylum_counter=:gtdb_species_counter=:heptad_counter=MCP-40H--4||MCP-44H--4:lbd_counter=:length_avg=114.0:length_max=125.0:length_min=103.0:length_std=15.556349186104045:length_sum=228.0:mismatch_avg=37.0:mismatch_max=46.0:mismatch_min=28.0:mismatch_std=12.727922061357855:mismatch_sum=74.0:name=N291482:qcovhsp_avg=100.0:qcovhsp_max=100.0:qcovhsp_min=100.0:qcovhsp_std=0.0:qcovhsp_sum=200.0:qend_avg=114.0:qend_max=125.0:qend_min=103.0:qend_std=15.556349186104045:qend_sum=228.0:qstart_avg=1.0:qstart_max=1.0:qstart_min=1.0:qstart_std=0.0:qstart_sum=2.0:ref_name_counter=GB_GCA_016201275.1_protein.faa_JACQDB010000058.1_34@PF00015_full_PFAM.794.987--1||GB_GCA_017883315.1_protein.faa_JADGNW010000486.1_8@PF00015_full_PFAM.684.884--1:scovhsp_avg=57.95:scovhsp_max=62.5:scovhsp_min=53.4:scovhsp_std=6.434671708797584:scovhsp_sum=115.9:send_avg=161.5:send_max=166.0:send_min=157.0:send_std=6.363961030678928:send_sum=323.0:sstart_avg=48.5:sstart_max=64.0:sstart_min=33.0:sstart_std=21.920310216782973:sstart_sum=97.0],(1213225f-6696-5dca-a3eb-277b8fb5e4ae_6@MCPsignal.363.445:0.0322838[&&NHX:Sample=rhiztom3:Type=capture:capture_class=c__Gammaproteobacteria:capture_domain=d__Bacteria:capture_family=f__Pseudomonadaceae:capture_genus=g__Pseudomonas_E:capture_order=o__Pseudomonadales:capture_phylum=p__Proteobacteria:capture_species=s__Pseudomonas_E fluorescens_C:heptad=MCP-44H],49353829-02cf-4216-af92-4712732a1f8f_5@MCPsignal.61.194:5e-09[&&NHX:Sample=rhiztom1:Type=capture:capture_class=c__Gammaproteobacteria:capture_domain=d__Bacteria:capture_family=f__Pseudomonadaceae:capture_genus=g__Pseudomonas_E:capture_order=o__Pseudomonadales:capture_phylum=p__Proteobacteria:capture_species=s__Pseudomonas_E fluorescens_C:heptad=MCP-44H])0:5e-09[&&NHX:Sample_counter=rhiztom1--1||rhiztom3--1:Type_counter=capture--2:capture_class_counter=c__Gammaproteobacteria--2:capture_domain_counter=d__Bacteria--2:capture_family_counter=f__Pseudomonadaceae--2:capture_genus_counter=g__Pseudomonas_E--2:capture_order_counter=o__Pseudomonadales--2:capture_phylum_counter=p__Proteobacteria--2:capture_species_counter=s__Pseudomonas_E fluorescens_C--2:gtdb_class_counter=:gtdb_domain_counter=:gtdb_family_counter=:gtdb_genus_counter=:gtdb_order_counter=:gtdb_phylum_counter=:gtdb_species_counter=:heptad_counter=MCP-44H--2:lbd_counter=:name=N291485:ref_name_counter=])0.979:5e-09[&&NHX:Sample_counter=rhiztom1--5||rhiztom3--5:Type_counter=capture--10:besthit_avg=66.44999999999999:besthit_max=77.6:besthit_min=55.3:besthit_std=15.768481220460007:besthit_sum=132.89999999999998:bitscore_avg=131.35:bitscore_max=166.0:bitscore_min=96.7:bitscore_std=49.00249993622774:bitscore_sum=262.7:capture_class_counter=c__Bacilli--1||c__Gammaproteobacteria--8||c__Moorellia--1:capture_domain_counter=d__Bacteria--10:capture_family_counter=f__Bacillaceae_I--1||f__Burkholderiaceae--2||f__Pseudomonadaceae--6||f__Thermacetogeniaceae--1:capture_genus_counter=g__Bordetella_A--2||g__DULK01--1||g__Pseudomonas_E--6||g__Sutcliffiella_A--1:capture_order_counter=o__Bacillales--1||o__Burkholderiales--2||o__Pseudomonadales--6||o__Thermacetogeniales--1:capture_phylum_counter=p__Firmicutes--1||p__Firmicutes_B--1||p__Proteobacteria--8:capture_species_counter=s__Bordetella_A petrii_C--2||s__DULK01 sp902812385--1||s__Pseudomonas_E fluorescens_C--4||s__Pseudomonas_E glycinae--1||s__Pseudomonas_E sp001984065--1||s__Sutcliffiella_A horikoshii_C--1:evalue_avg=3.375e-26:evalue_max=6.75e-26:evalue_min=8.62e-53:evalue_std=4.7729707730091964e-26:evalue_sum=6.75e-26:gapopen_avg=0.0:gapopen_max=0.0:gapopen_min=0.0:gapopen_std=0.0:gapopen_sum=0.0:gtdb_class_counter=:gtdb_domain_counter=:gtdb_family_counter=:gtdb_genus_counter=:gtdb_order_counter=:gtdb_phylum_counter=:gtdb_species_counter=:heptad_counter=MCP-40H--4||MCP-44H--6:lbd_counter=:length_avg=114.0:length_max=125.0:length_min=103.0:length_std=15.556349186104045:length_sum=228.0:mismatch_avg=37.0:mismatch_max=46.0:mismatch_min=28.0:mismatch_std=12.727922061357855:mismatch_sum=74.0:name=N291486:qcovhsp_avg=100.0:qcovhsp_max=100.0:qcovhsp_min=100.0:qcovhsp_std=0.0:qcovhsp_sum=200.0:qend_avg=114.0:qend_max=125.0:qend_min=103.0:qend_std=15.556349186104045:qend_sum=228.0:qstart_avg=1.0:qstart_max=1.0:qstart_min=1.0:qstart_std=0.0:qstart_sum=2.0:ref_name_counter=GB_GCA_016201275.1_protein.faa_JACQDB010000058.1_34@PF00015_full_PFAM.794.987--1||GB_GCA_017883315.1_protein.faa_JADGNW010000486.1_8@PF00015_full_PFAM.684.884--1:scovhsp_avg=57.95:scovhsp_max=62.5:scovhsp_min=53.4:scovhsp_std=6.434671708797584:scovhsp_sum=115.9:send_avg=161.5:send_max=166.0:send_min=157.0:send_std=6.363961030678928:send_sum=323.0:sstart_avg=48.5:sstart_max=64.0:sstart_min=33.0:sstart_std=21.920310216782973:sstart_sum=97.0])0.999:0.110125[&&NHX:Sample_counter=rhiztom1--5||rhiztom3--6:Type_counter=capture--11:besthit_avg=66.44999999999999:besthit_max=77.6:besthit_min=55.3:besthit_std=15.768481220460007:besthit_sum=132.89999999999998:bitscore_avg=131.35:bitscore_max=166.0:bitscore_min=96.7:bitscore_std=49.00249993622774:bitscore_sum=262.7:capture_class_counter=c__Bacilli--1||c__Gammaproteobacteria--9||c__Moorellia--1:capture_domain_counter=d__Bacteria--11:capture_family_counter=f__Bacillaceae_I--1||f__Burkholderiaceae--2||f__Pseudomonadaceae--7||f__Thermacetogeniaceae--1:capture_genus_counter=g__Bordetella_A--2||g__DULK01--1||g__Pseudomonas_E--7||g__Sutcliffiella_A--1:capture_order_counter=o__Bacillales--1||o__Burkholderiales--2||o__Pseudomonadales--7||o__Thermacetogeniales--1:capture_phylum_counter=p__Firmicutes--1||p__Firmicutes_B--1||p__Proteobacteria--9:capture_species_counter=s__Bordetella_A petrii_C--2||s__DULK01 sp902812385--1||s__Pseudomonas_E fluorescens_C--5||s__Pseudomonas_E glycinae--1||s__Pseudomonas_E sp001984065--1||s__Sutcliffiella_A horikoshii_C--1:evalue_avg=3.375e-26:evalue_max=6.75e-26:evalue_min=8.62e-53:evalue_std=4.7729707730091964e-26:evalue_sum=6.75e-26:gapopen_avg=0.0:gapopen_max=0.0:gapopen_min=0.0:gapopen_std=0.0:gapopen_sum=0.0:gtdb_class_counter=:gtdb_domain_counter=:gtdb_family_counter=:gtdb_genus_counter=:gtdb_order_counter=:gtdb_phylum_counter=:gtdb_species_counter=:heptad_counter=MCP-40H--4||MCP-44H--7:lbd_counter=:length_avg=114.0:length_max=125.0:length_min=103.0:length_std=15.556349186104045:length_sum=228.0:mismatch_avg=37.0:mismatch_max=46.0:mismatch_min=28.0:mismatch_std=12.727922061357855:mismatch_sum=74.0:name=N291487:qcovhsp_avg=100.0:qcovhsp_max=100.0:qcovhsp_min=100.0:qcovhsp_std=0.0:qcovhsp_sum=200.0:qend_avg=114.0:qend_max=125.0:qend_min=103.0:qend_std=15.556349186104045:qend_sum=228.0:qstart_avg=1.0:qstart_max=1.0:qstart_min=1.0:qstart_std=0.0:qstart_sum=2.0:ref_name_counter=GB_GCA_016201275.1_protein.faa_JACQDB010000058.1_34@PF00015_full_PFAM.794.987--1||GB_GCA_017883315.1_protein.faa_JADGNW010000486.1_8@PF00015_full_PFAM.684.884--1:scovhsp_avg=57.95:scovhsp_max=62.5:scovhsp_min=53.4:scovhsp_std=6.434671708797584:scovhsp_sum=115.9:send_avg=161.5:send_max=166.0:send_min=157.0:send_std=6.363961030678928:send_sum=323.0:sstart_avg=48.5:sstart_max=64.0:sstart_min=33.0:sstart_std=21.920310216782973:sstart_sum=97.0],(GB_GCA_003155335.1_protein.faa_PMCG01000121.1_4@PF00015_full_PFAM.599.786:0.343446[&&NHX:Type=GTDB:gtdb_class=c__Vicinamibacteria:gtdb_domain=d__Bacteria:gtdb_family=f__Fen-336:gtdb_genus=g__FEN-336:gtdb_order=o__Fen-336:gtdb_phylum=p__Acidobacteriota:gtdb_species=s__FEN-336 sp003155335:heptad=MCP-40H:species=d__Bacteria_p__Acidobacteriota_c__Vicinamibacteria_o__Fen-336_f__Fen-336_g__FEN-336_s__FEN-336 sp003155335],(GB_GCA_016201275.1_protein.faa_JACQDB010000031.1_18@PF00015_full_PFAM.491.682:0.242981[&&NHX:Type=GTDB:gtdb_class=c__Blastocatellia:gtdb_domain=d__Bacteria:gtdb_family=f__UBA7656:gtdb_genus=g__JACQDB01:gtdb_order=o__UBA7656:gtdb_phylum=p__Acidobacteriota:gtdb_species=s__JACQDB01 sp016201275:heptad=MCP-40H:species=d__Bacteria_p__Acidobacteriota_c__Blastocatellia_o__UBA7656_f__UBA7656_g__JACQDB01_s__JACQDB01 sp016201275],GB_GCA_016201275.1_protein.faa_JACQDB010000058.1_34@PF00015_full_PFAM.794.987:0.15657[&&NHX:Type=GTDB:gtdb_class=c__Blastocatellia:gtdb_domain=d__Bacteria:gtdb_family=f__UBA7656:gtdb_genus=g__JACQDB01:gtdb_order=o__UBA7656:gtdb_phylum=p__Acidobacteriota:gtdb_species=s__JACQDB01 sp016201275:heptad=MCP-40H:species=d__Bacteria_p__Acidobacteriota_c__Blastocatellia_o__UBA7656_f__UBA7656_g__JACQDB01_s__JACQDB01 sp016201275])0.202:0.0207428[&&NHX:Sample_counter=:Type_counter=GTDB--2:capture_class_counter=:capture_domain_counter=:capture_family_counter=:capture_genus_counter=:capture_order_counter=:capture_phylum_counter=:capture_species_counter=:evoltype=D:gtdb_class_counter=c__Blastocatellia--2:gtdb_domain_counter=d__Bacteria--2:gtdb_family_counter=f__UBA7656--2:gtdb_genus_counter=g__JACQDB01--2:gtdb_order_counter=o__UBA7656--2:gtdb_phylum_counter=p__Acidobacteriota--2:gtdb_species_counter=s__JACQDB01 sp016201275--2:heptad_counter=MCP-40H--2:lbd_counter=:lca=d__Bacteria:lca_tree=s__JACQDB01 sp016201275:name=N291491:ref_name_counter=])0.587:0.017274[&&NHX:Sample_counter=:Type_counter=GTDB--3:capture_class_counter=:capture_domain_counter=:capture_family_counter=:capture_genus_counter=:capture_order_counter=:capture_phylum_counter=:capture_species_counter=:evoltype=D:gtdb_class_counter=c__Blastocatellia--2||c__Vicinamibacteria--1:gtdb_domain_counter=d__Bacteria--3:gtdb_family_counter=f__Fen-336--1||f__UBA7656--2:gtdb_genus_counter=g__FEN-336--1||g__JACQDB01--2:gtdb_order_counter=o__Fen-336--1||o__UBA7656--2:gtdb_phylum_counter=p__Acidobacteriota--3:gtdb_species_counter=s__FEN-336 sp003155335--1||s__JACQDB01 sp016201275--2:heptad_counter=MCP-40H--3:lbd_counter=:lca=d__Bacteria:lca_tree=p__Acidobacteriota:name=N291492:ref_name_counter=])0.899:0.0256549[&&NHX:Sample_counter=rhiztom1--5||rhiztom3--6:Type_counter=GTDB--3||capture--11:besthit_avg=66.44999999999999:besthit_max=77.6:besthit_min=55.3:besthit_std=15.768481220460007:besthit_sum=132.89999999999998:bitscore_avg=131.35:bitscore_max=166.0:bitscore_min=96.7:bitscore_std=49.00249993622774:bitscore_sum=262.7:capture_class_counter=c__Bacilli--1||c__Gammaproteobacteria--9||c__Moorellia--1:capture_domain_counter=d__Bacteria--11:capture_family_counter=f__Bacillaceae_I--1||f__Burkholderiaceae--2||f__Pseudomonadaceae--7||f__Thermacetogeniaceae--1:capture_genus_counter=g__Bordetella_A--2||g__DULK01--1||g__Pseudomonas_E--7||g__Sutcliffiella_A--1:capture_order_counter=o__Bacillales--1||o__Burkholderiales--2||o__Pseudomonadales--7||o__Thermacetogeniales--1:capture_phylum_counter=p__Firmicutes--1||p__Firmicutes_B--1||p__Proteobacteria--9:capture_species_counter=s__Bordetella_A petrii_C--2||s__DULK01 sp902812385--1||s__Pseudomonas_E fluorescens_C--5||s__Pseudomonas_E glycinae--1||s__Pseudomonas_E sp001984065--1||s__Sutcliffiella_A horikoshii_C--1:evalue_avg=3.375e-26:evalue_max=6.75e-26:evalue_min=8.62e-53:evalue_std=4.7729707730091964e-26:evalue_sum=6.75e-26:gapopen_avg=0.0:gapopen_max=0.0:gapopen_min=0.0:gapopen_std=0.0:gapopen_sum=0.0:gtdb_class_counter=c__Blastocatellia--2||c__Vicinamibacteria--1:gtdb_domain_counter=d__Bacteria--3:gtdb_family_counter=f__Fen-336--1||f__UBA7656--2:gtdb_genus_counter=g__FEN-336--1||g__JACQDB01--2:gtdb_order_counter=o__Fen-336--1||o__UBA7656--2:gtdb_phylum_counter=p__Acidobacteriota--3:gtdb_species_counter=s__FEN-336 sp003155335--1||s__JACQDB01 sp016201275--2:heptad_counter=MCP-40H--7||MCP-44H--7:lbd_counter=:lca_tree=p__Acidobacteriota:length_avg=114.0:length_max=125.0:length_min=103.0:length_std=15.556349186104045:length_sum=228.0:mismatch_avg=37.0:mismatch_max=46.0:mismatch_min=28.0:mismatch_std=12.727922061357855:mismatch_sum=74.0:name=N291493:qcovhsp_avg=100.0:qcovhsp_max=100.0:qcovhsp_min=100.0:qcovhsp_std=0.0:qcovhsp_sum=200.0:qend_avg=114.0:qend_max=125.0:qend_min=103.0:qend_std=15.556349186104045:qend_sum=228.0:qstart_avg=1.0:qstart_max=1.0:qstart_min=1.0:qstart_std=0.0:qstart_sum=2.0:ref_name_counter=GB_GCA_016201275.1_protein.faa_JACQDB010000058.1_34@PF00015_full_PFAM.794.987--1||GB_GCA_017883315.1_protein.faa_JADGNW010000486.1_8@PF00015_full_PFAM.684.884--1:scovhsp_avg=57.95:scovhsp_max=62.5:scovhsp_min=53.4:scovhsp_std=6.434671708797584:scovhsp_sum=115.9:send_avg=161.5:send_max=166.0:send_min=157.0:send_std=6.363961030678928:send_sum=323.0:sstart_avg=48.5:sstart_max=64.0:sstart_min=33.0:sstart_std=21.920310216782973:sstart_sum=97.0],((GB_GCA_003222245.1_protein.faa_QHVH01000031.1_89@PF00015_full_PFAM.706.897:0.0467305[&&NHX:Type=GTDB:gtdb_class=c__Blastocatellia:gtdb_domain=d__Bacteria:gtdb_family=f__UBA7656:gtdb_genus=g__QHVH01:gtdb_order=o__UBA7656:gtdb_phylum=p__Acidobacteriota:gtdb_species=s__QHVH01 sp003222245:heptad=MCP-40H:species=d__Bacteria_p__Acidobacteriota_c__Blastocatellia_o__UBA7656_f__UBA7656_g__QHVH01_s__QHVH01 sp003222245],GB_GCA_003222245.1_protein.faa_QHVH01000031.1_91@PF00015_full_PFAM.828.1013:0.0376001[&&NHX:Type=GTDB:gtdb_class=c__Blastocatellia:gtdb_domain=d__Bacteria:gtdb_family=f__UBA7656:gtdb_genus=g__QHVH01:gtdb_order=o__UBA7656:gtdb_phylum=p__Acidobacteriota:gtdb_species=s__QHVH01 sp003222245:heptad=MCP-40H:species=d__Bacteria_p__Acidobacteriota_c__Blastocatellia_o__UBA7656_f__UBA7656_g__QHVH01_s__QHVH01 sp003222245])1:0.10598[&&NHX:Sample_counter=:Type_counter=GTDB--2:capture_class_counter=:capture_domain_counter=:capture_family_counter=:capture_genus_counter=:capture_order_counter=:capture_phylum_counter=:capture_species_counter=:evoltype=D:gtdb_class_counter=c__Blastocatellia--2:gtdb_domain_counter=d__Bacteria--2:gtdb_family_counter=f__UBA7656--2:gtdb_genus_counter=g__QHVH01--2:gtdb_order_counter=o__UBA7656--2:gtdb_phylum_counter=p__Acidobacteriota--2:gtdb_species_counter=s__QHVH01 sp003222245--2:heptad_counter=MCP-40H--2:lbd_counter=:lca=d__Bacteria:lca_tree=s__QHVH01 sp003222245:name=N291496:ref_name_counter=],GB_GCA_003222245.1_protein.faa_QHVH01000033.1_45@PF00015_full_PFAM.857.1050:0.194816[&&NHX:Type=GTDB:gtdb_class=c__Blastocatellia:gtdb_domain=d__Bacteria:gtdb_family=f__UBA7656:gtdb_genus=g__QHVH01:gtdb_order=o__UBA7656:gtdb_phylum=p__Acidobacteriota:gtdb_species=s__QHVH01 sp003222245:heptad=MCP-40H:species=d__Bacteria_p__Acidobacteriota_c__Blastocatellia_o__UBA7656_f__UBA7656_g__QHVH01_s__QHVH01 sp003222245])0.779:0.0146739[&&NHX:Sample_counter=:Type_counter=GTDB--3:capture_class_counter=:capture_domain_counter=:capture_family_counter=:capture_genus_counter=:capture_order_counter=:capture_phylum_counter=:capture_species_counter=:evoltype=D:gtdb_class_counter=c__Blastocatellia--3:gtdb_domain_counter=d__Bacteria--3:gtdb_family_counter=f__UBA7656--3:gtdb_genus_counter=g__QHVH01--3:gtdb_order_counter=o__UBA7656--3:gtdb_phylum_counter=p__Acidobacteriota--3:gtdb_species_counter=s__QHVH01 sp003222245--3:heptad_counter=MCP-40H--3:lbd_counter=:lca=d__Bacteria:lca_tree=s__QHVH01 sp003222245:name=N291498:ref_name_counter=])0.753:0.0113364[&&NHX:Sample_counter=rhiztom1--5||rhiztom3--6:Type_counter=GTDB--6||capture--11:besthit_avg=66.44999999999999:besthit_max=77.6:besthit_min=55.3:besthit_std=15.768481220460007:besthit_sum=132.89999999999998:bitscore_avg=131.35:bitscore_max=166.0:bitscore_min=96.7:bitscore_std=49.00249993622774:bitscore_sum=262.7:capture_class_counter=c__Bacilli--1||c__Gammaproteobacteria--9||c__Moorellia--1:capture_domain_counter=d__Bacteria--11:capture_family_counter=f__Bacillaceae_I--1||f__Burkholderiaceae--2||f__Pseudomonadaceae--7||f__Thermacetogeniaceae--1:capture_genus_counter=g__Bordetella_A--2||g__DULK01--1||g__Pseudomonas_E--7||g__Sutcliffiella_A--1:capture_order_counter=o__Bacillales--1||o__Burkholderiales--2||o__Pseudomonadales--7||o__Thermacetogeniales--1:capture_phylum_counter=p__Firmicutes--1||p__Firmicutes_B--1||p__Proteobacteria--9:capture_species_counter=s__Bordetella_A petrii_C--2||s__DULK01 sp902812385--1||s__Pseudomonas_E fluorescens_C--5||s__Pseudomonas_E glycinae--1||s__Pseudomonas_E sp001984065--1||s__Sutcliffiella_A horikoshii_C--1:evalue_avg=3.375e-26:evalue_max=6.75e-26:evalue_min=8.62e-53:evalue_std=4.7729707730091964e-26:evalue_sum=6.75e-26:gapopen_avg=0.0:gapopen_max=0.0:gapopen_min=0.0:gapopen_std=0.0:gapopen_sum=0.0:gtdb_class_counter=c__Blastocatellia--5||c__Vicinamibacteria--1:gtdb_domain_counter=d__Bacteria--6:gtdb_family_counter=f__Fen-336--1||f__UBA7656--5:gtdb_genus_counter=g__FEN-336--1||g__JACQDB01--2||g__QHVH01--3:gtdb_order_counter=o__Fen-336--1||o__UBA7656--5:gtdb_phylum_counter=p__Acidobacteriota--6:gtdb_species_counter=s__FEN-336 sp003155335--1||s__JACQDB01 sp016201275--2||s__QHVH01 sp003222245--3:heptad_counter=MCP-40H--10||MCP-44H--7:lbd_counter=:lca_tree=p__Acidobacteriota:length_avg=114.0:length_max=125.0:length_min=103.0:length_std=15.556349186104045:length_sum=228.0:mismatch_avg=37.0:mismatch_max=46.0:mismatch_min=28.0:mismatch_std=12.727922061357855:mismatch_sum=74.0:name=N291499:qcovhsp_avg=100.0:qcovhsp_max=100.0:qcovhsp_min=100.0:qcovhsp_std=0.0:qcovhsp_sum=200.0:qend_avg=114.0:qend_max=125.0:qend_min=103.0:qend_std=15.556349186104045:qend_sum=228.0:qstart_avg=1.0:qstart_max=1.0:qstart_min=1.0:qstart_std=0.0:qstart_sum=2.0:ref_name_counter=GB_GCA_016201275.1_protein.faa_JACQDB010000058.1_34@PF00015_full_PFAM.794.987--1||GB_GCA_017883315.1_protein.faa_JADGNW010000486.1_8@PF00015_full_PFAM.684.884--1:scovhsp_avg=57.95:scovhsp_max=62.5:scovhsp_min=53.4:scovhsp_std=6.434671708797584:scovhsp_sum=115.9:send_avg=161.5:send_max=166.0:send_min=157.0:send_std=6.363961030678928:send_sum=323.0:sstart_avg=48.5:sstart_max=64.0:sstart_min=33.0:sstart_std=21.920310216782973:sstart_sum=97.0],(GB_GCA_017883315.1_protein.faa_JADGNW010000486.1_8@PF00015_full_PFAM.684.884:0.0669687[&&NHX:Type=GTDB:gtdb_class=c__Blastocatellia:gtdb_domain=d__Bacteria:gtdb_family=f__UBA7656:gtdb_genus=g__JADGNW01:gtdb_order=o__UBA7656:gtdb_phylum=p__Acidobacteriota:gtdb_species=s__JADGNW01 sp017883315:heptad=MCP-40H:species=d__Bacteria_p__Acidobacteriota_c__Blastocatellia_o__UBA7656_f__UBA7656_g__JADGNW01_s__JADGNW01 sp017883315],(9364655d-7090-4b80-a740-3637225f86af_2@MCPsignal.225.360:0.0533994[&&NHX:Sample=rhiztom1:Type=capture:capture_class=c__UBA9160:capture_domain=d__Bacteria:capture_family=f__UBA4427:capture_genus=g__UBA4427:capture_order=o__UBA9160:capture_phylum=p__Myxococcota_A:capture_species=s__UBA4427 sp011051925:heptad=MCP-44H],(GB_GCA_002483445.1_protein.faa_DLHY01000033.1_8@PF00015_full_PFAM.701.895:0.129475,4e5ab843-7906-4af4-8d3f-4434fcc1e3ff_2@MCPsignal.130.230:0.0446204[&&NHX:Sample=rhiztom3:Type=capture:capture_class=c__Alphaproteobacteria:capture_domain=d__Bacteria:capture_family=f__Acetobacteraceae:capture_genus=g__Acidisoma:capture_order=o__Acetobacterales:capture_phylum=p__Proteobacteria:capture_species=s__Acidisoma sp009765865:heptad=MCP-44H])0:5e-09[&&NHX:Sample_counter=rhiztom3--1:Type_counter=capture--1:capture_class_counter=c__Alphaproteobacteria--1:capture_domain_counter=d__Bacteria--1:capture_family_counter=f__Acetobacteraceae--1:capture_genus_counter=g__Acidisoma--1:capture_order_counter=o__Acetobacterales--1:capture_phylum_counter=p__Proteobacteria--1:capture_species_counter=s__Acidisoma sp009765865--1:gtdb_class_counter=:gtdb_domain_counter=:gtdb_family_counter=:gtdb_genus_counter=:gtdb_order_counter=:gtdb_phylum_counter=:gtdb_species_counter=:heptad_counter=MCP-44H--1:lbd_counter=:name=N291504:ref_name_counter=])0.945:0.027336[&&NHX:Sample_counter=rhiztom1--1||rhiztom3--1:Type_counter=capture--2:capture_class_counter=c__Alphaproteobacteria--1||c__UBA9160--1:capture_domain_counter=d__Bacteria--2:capture_family_counter=f__Acetobacteraceae--1||f__UBA4427--1:capture_genus_counter=g__Acidisoma--1||g__UBA4427--1:capture_order_counter=o__Acetobacterales--1||o__UBA9160--1:capture_phylum_counter=p__Myxococcota_A--1||p__Proteobacteria--1:capture_species_counter=s__Acidisoma sp009765865--1||s__UBA4427 sp011051925--1:gtdb_class_counter=:gtdb_domain_counter=:gtdb_family_counter=:gtdb_genus_counter=:gtdb_order_counter=:gtdb_phylum_counter=:gtdb_species_counter=:heptad_counter=MCP-44H--2:lbd_counter=:name=N291505:ref_name_counter=])0.553:0.0223005[&&NHX:Sample_counter=rhiztom1--1||rhiztom3--1:Type_counter=GTDB--1||capture--2:capture_class_counter=c__Alphaproteobacteria--1||c__UBA9160--1:capture_domain_counter=d__Bacteria--2:capture_family_counter=f__Acetobacteraceae--1||f__UBA4427--1:capture_genus_counter=g__Acidisoma--1||g__UBA4427--1:capture_order_counter=o__Acetobacterales--1||o__UBA9160--1:capture_phylum_counter=p__Myxococcota_A--1||p__Proteobacteria--1:capture_species_counter=s__Acidisoma sp009765865--1||s__UBA4427 sp011051925--1:gtdb_class_counter=c__Blastocatellia--1:gtdb_domain_counter=d__Bacteria--1:gtdb_family_counter=f__UBA7656--1:gtdb_genus_counter=g__JADGNW01--1:gtdb_order_counter=o__UBA7656--1:gtdb_phylum_counter=p__Acidobacteriota--1:gtdb_species_counter=s__JADGNW01 sp017883315--1:heptad_counter=MCP-40H--1||MCP-44H--2:lbd_counter=:lca_tree=s__JADGNW01 sp017883315:name=N291506:ref_name_counter=])0.347:0.023101[&&NHX:Sample_counter=rhiztom1--6||rhiztom3--7:Type_counter=GTDB--7||capture--13:besthit_avg=66.44999999999999:besthit_max=77.6:besthit_min=55.3:besthit_std=15.768481220460007:besthit_sum=132.89999999999998:bitscore_avg=131.35:bitscore_max=166.0:bitscore_min=96.7:bitscore_std=49.00249993622774:bitscore_sum=262.7:capture_class_counter=c__Alphaproteobacteria--1||c__Bacilli--1||c__Gammaproteobacteria--9||c__Moorellia--1||c__UBA9160--1:capture_domain_counter=d__Bacteria--13:capture_family_counter=f__Acetobacteraceae--1||f__Bacillaceae_I--1||f__Burkholderiaceae--2||f__Pseudomonadaceae--7||f__Thermacetogeniaceae--1||f__UBA4427--1:capture_genus_counter=g__Acidisoma--1||g__Bordetella_A--2||g__DULK01--1||g__Pseudomonas_E--7||g__Sutcliffiella_A--1||g__UBA4427--1:capture_order_counter=o__Acetobacterales--1||o__Bacillales--1||o__Burkholderiales--2||o__Pseudomonadales--7||o__Thermacetogeniales--1||o__UBA9160--1:capture_phylum_counter=p__Firmicutes--1||p__Firmicutes_B--1||p__Myxococcota_A--1||p__Proteobacteria--10:capture_species_counter=s__Acidisoma sp009765865--1||s__Bordetella_A petrii_C--2||s__DULK01 sp902812385--1||s__Pseudomonas_E fluorescens_C--5||s__Pseudomonas_E glycinae--1||s__Pseudomonas_E sp001984065--1||s__Sutcliffiella_A horikoshii_C--1||s__UBA4427 sp011051925--1:evalue_avg=3.375e-26:evalue_max=6.75e-26:evalue_min=8.62e-53:evalue_std=4.7729707730091964e-26:evalue_sum=6.75e-26:gapopen_avg=0.0:gapopen_max=0.0:gapopen_min=0.0:gapopen_std=0.0:gapopen_sum=0.0:gtdb_class_counter=c__Blastocatellia--6||c__Vicinamibacteria--1:gtdb_domain_counter=d__Bacteria--7:gtdb_family_counter=f__Fen-336--1||f__UBA7656--6:gtdb_genus_counter=g__FEN-336--1||g__JACQDB01--2||g__JADGNW01--1||g__QHVH01--3:gtdb_order_counter=o__Fen-336--1||o__UBA7656--6:gtdb_phylum_counter=p__Acidobacteriota--7:gtdb_species_counter=s__FEN-336 sp003155335--1||s__JACQDB01 sp016201275--2||s__JADGNW01 sp017883315--1||s__QHVH01 sp003222245--3:heptad_counter=MCP-40H--11||MCP-44H--9:lbd_counter=:lca_tree=p__Acidobacteriota:length_avg=114.0:length_max=125.0:length_min=103.0:length_std=15.556349186104045:length_sum=228.0:mismatch_avg=37.0:mismatch_max=46.0:mismatch_min=28.0:mismatch_std=12.727922061357855:mismatch_sum=74.0:name=N291507:qcovhsp_avg=100.0:qcovhsp_max=100.0:qcovhsp_min=100.0:qcovhsp_std=0.0:qcovhsp_sum=200.0:qend_avg=114.0:qend_max=125.0:qend_min=103.0:qend_std=15.556349186104045:qend_sum=228.0:qstart_avg=1.0:qstart_max=1.0:qstart_min=1.0:qstart_std=0.0:qstart_sum=2.0:ref_name_counter=GB_GCA_016201275.1_protein.faa_JACQDB010000058.1_34@PF00015_full_PFAM.794.987--1||GB_GCA_017883315.1_protein.faa_JADGNW010000486.1_8@PF00015_full_PFAM.684.884--1:scovhsp_avg=57.95:scovhsp_max=62.5:scovhsp_min=53.4:scovhsp_std=6.434671708797584:scovhsp_sum=115.9:send_avg=161.5:send_max=166.0:send_min=157.0:send_std=6.363961030678928:send_sum=323.0:sstart_avg=48.5:sstart_max=64.0:sstart_min=33.0:sstart_std=21.920310216782973:sstart_sum=97.0],(86da6c8d-3c55-44bb-bedf-20367c0877a4_5@MCPsignal.205.313:0.0208412[&&NHX:Sample=rhizpot1:Type=capture:besthit=79.4:bitscore=158.0:capture_class=c__Gammaproteobacteria:capture_domain=d__Bacteria:capture_family=f__Pseudomonadaceae:capture_genus=g__Pseudomonas_E:capture_order=o__Pseudomonadales:capture_phylum=p__Proteobacteria:capture_species=s__Pseudomonas_E oleovorans_B:evalue=4.73e-50:gapopen=0.0:heptad=MCP-44H:length=107.0:mismatch=22.0:qcovhsp=99.1:qend=107.0:qstart=1.0:ref_name=GB_GCA_017883315.1_protein.faa_JADGNW010000486.1_8@PF00015_full_PFAM.684.884:scovhsp=53.5:send=122.0:sstart=16.0],24b1ee04-0875-47c0-a92b-ee998639e55d_1@MCPsignal.448.545:0.100675[&&NHX:Sample=rhizpot1:Type=capture:capture_class=c__Gammaproteobacteria:capture_domain=d__Bacteria:capture_family=f__Enterobacteriaceae:capture_genus=g__Erwinia:capture_order=o__Enterobacterales:capture_phylum=p__Proteobacteria:capture_species=s__Erwinia mallotivora:heptad=MCP-44H])0.953:0.094488[&&NHX:Sample_counter=rhizpot1--2:Type_counter=capture--2:besthit_avg=79.4:besthit_max=79.4:besthit_min=79.4:besthit_std=0:besthit_sum=79.4:bitscore_avg=158.0:bitscore_max=158.0:bitscore_min=158.0:bitscore_std=0:bitscore_sum=158.0:capture_class_counter=c__Gammaproteobacteria--2:capture_domain_counter=d__Bacteria--2:capture_family_counter=f__Enterobacteriaceae--1||f__Pseudomonadaceae--1:capture_genus_counter=g__Erwinia--1||g__Pseudomonas_E--1:capture_order_counter=o__Enterobacterales--1||o__Pseudomonadales--1:capture_phylum_counter=p__Proteobacteria--2:capture_species_counter=s__Erwinia mallotivora--1||s__Pseudomonas_E oleovorans_B--1:evalue_avg=4.73e-50:evalue_max=4.73e-50:evalue_min=4.73e-50:evalue_std=0:evalue_sum=4.73e-50:gapopen_avg=0.0:gapopen_max=0.0:gapopen_min=0.0:gapopen_std=0:gapopen_sum=0.0:gtdb_class_counter=:gtdb_domain_counter=:gtdb_family_counter=:gtdb_genus_counter=:gtdb_order_counter=:gtdb_phylum_counter=:gtdb_species_counter=:heptad_counter=MCP-44H--2:lbd_counter=:length_avg=107.0:length_max=107.0:length_min=107.0:length_std=0:length_sum=107.0:mismatch_avg=22.0:mismatch_max=22.0:mismatch_min=22.0:mismatch_std=0:mismatch_sum=22.0:name=N291510:qcovhsp_avg=99.1:qcovhsp_max=99.1:qcovhsp_min=99.1:qcovhsp_std=0:qcovhsp_sum=99.1:qend_avg=107.0:qend_max=107.0:qend_min=107.0:qend_std=0:qend_sum=107.0:qstart_avg=1.0:qstart_max=1.0:qstart_min=1.0:qstart_std=0:qstart_sum=1.0:ref_name_counter=GB_GCA_017883315.1_protein.faa_JADGNW010000486.1_8@PF00015_full_PFAM.684.884--1:scovhsp_avg=53.5:scovhsp_max=53.5:scovhsp_min=53.5:scovhsp_std=0:scovhsp_sum=53.5:send_avg=122.0:send_max=122.0:send_min=122.0:send_std=0:send_sum=122.0:sstart_avg=16.0:sstart_max=16.0:sstart_min=16.0:sstart_std=0:sstart_sum=16.0])0.859:0.0427709[&&NHX:Sample_counter=rhizpot1--2||rhiztom1--6||rhiztom3--7:Type_counter=GTDB--7||capture--15:besthit_avg=70.76666666666667:besthit_max=79.4:besthit_min=55.3:besthit_std=13.424728426800051:besthit_sum=212.29999999999998:bitscore_avg=140.23333333333332:bitscore_max=166.0:bitscore_min=96.7:bitscore_std=37.912574870791:bitscore_sum=420.7:capture_class_counter=c__Alphaproteobacteria--1||c__Bacilli--1||c__Gammaproteobacteria--11||c__Moorellia--1||c__UBA9160--1:capture_domain_counter=d__Bacteria--15:capture_family_counter=f__Acetobacteraceae--1||f__Bacillaceae_I--1||f__Burkholderiaceae--2||f__Enterobacteriaceae--1||f__Pseudomonadaceae--8||f__Thermacetogeniaceae--1||f__UBA4427--1:capture_genus_counter=g__Acidisoma--1||g__Bordetella_A--2||g__DULK01--1||g__Erwinia--1||g__Pseudomonas_E--8||g__Sutcliffiella_A--1||g__UBA4427--1:capture_order_counter=o__Acetobacterales--1||o__Bacillales--1||o__Burkholderiales--2||o__Enterobacterales--1||o__Pseudomonadales--8||o__Thermacetogeniales--1||o__UBA9160--1:capture_phylum_counter=p__Firmicutes--1||p__Firmicutes_B--1||p__Myxococcota_A--1||p__Proteobacteria--12:capture_species_counter=s__Acidisoma sp009765865--1||s__Bordetella_A petrii_C--2||s__DULK01 sp902812385--1||s__Erwinia mallotivora--1||s__Pseudomonas_E fluorescens_C--5||s__Pseudomonas_E glycinae--1||s__Pseudomonas_E oleovorans_B--1||s__Pseudomonas_E sp001984065--1||s__Sutcliffiella_A horikoshii_C--1||s__UBA4427 sp011051925--1:evalue_avg=2.2500000000000002e-26:evalue_max=6.75e-26:evalue_min=8.62e-53:evalue_std=3.897114317029974e-26:evalue_sum=6.75e-26:gapopen_avg=0.0:gapopen_max=0.0:gapopen_min=0.0:gapopen_std=0.0:gapopen_sum=0.0:gtdb_class_counter=c__Blastocatellia--6||c__Vicinamibacteria--1:gtdb_domain_counter=d__Bacteria--7:gtdb_family_counter=f__Fen-336--1||f__UBA7656--6:gtdb_genus_counter=g__FEN-336--1||g__JACQDB01--2||g__JADGNW01--1||g__QHVH01--3:gtdb_order_counter=o__Fen-336--1||o__UBA7656--6:gtdb_phylum_counter=p__Acidobacteriota--7:gtdb_species_counter=s__FEN-336 sp003155335--1||s__JACQDB01 sp016201275--2||s__JADGNW01 sp017883315--1||s__QHVH01 sp003222245--3:heptad_counter=MCP-40H--11||MCP-44H--11:lbd_counter=:lca_tree=p__Acidobacteriota:length_avg=111.66666666666667:length_max=125.0:length_min=103.0:length_std=11.718930554164631:length_sum=335.0:mismatch_avg=32.0:mismatch_max=46.0:mismatch_min=22.0:mismatch_std=12.489995996796797:mismatch_sum=96.0:name=N291511:qcovhsp_avg=99.7:qcovhsp_max=100.0:qcovhsp_min=99.1:qcovhsp_std=0.5196152422706665:qcovhsp_sum=299.1:qend_avg=111.66666666666667:qend_max=125.0:qend_min=103.0:qend_std=11.718930554164631:qend_sum=335.0:qstart_avg=1.0:qstart_max=1.0:qstart_min=1.0:qstart_std=0.0:qstart_sum=3.0:ref_name_counter=GB_GCA_016201275.1_protein.faa_JACQDB010000058.1_34@PF00015_full_PFAM.794.987--1||GB_GCA_017883315.1_protein.faa_JADGNW010000486.1_8@PF00015_full_PFAM.684.884--2:scovhsp_avg=56.46666666666667:scovhsp_max=62.5:scovhsp_min=53.4:scovhsp_std=5.22525916422653:scovhsp_sum=169.4:send_avg=148.33333333333334:send_max=166.0:send_min=122.0:send_std=23.245071162148186:send_sum=445.0:sstart_avg=37.666666666666664:sstart_max=64.0:sstart_min=16.0:sstart_std=24.337899115029078:sstart_sum=113.0])0:1.3e-08[&&NHX:Sample_counter=rhizpot1--2||rhiztom1--7||rhiztom3--7:Type_counter=GTDB--7||capture--16:besthit_avg=70.76666666666667:besthit_max=79.4:besthit_min=55.3:besthit_std=13.424728426800051:besthit_sum=212.29999999999998:bitscore_avg=140.23333333333332:bitscore_max=166.0:bitscore_min=96.7:bitscore_std=37.912574870791:bitscore_sum=420.7:capture_class_counter=c__Alphaproteobacteria--1||c__Bacilli--1||c__Gammaproteobacteria--12||c__Moorellia--1||c__UBA9160--1:capture_domain_counter=d__Bacteria--16:capture_family_counter=f__Acetobacteraceae--1||f__Bacillaceae_I--1||f__Burkholderiaceae--3||f__Enterobacteriaceae--1||f__Pseudomonadaceae--8||f__Thermacetogeniaceae--1||f__UBA4427--1:capture_genus_counter=g__Acidisoma--1||g__Bordetella_A--2||g__DULK01--1||g__Erwinia--1||g__Pandoraea--1||g__Pseudomonas_E--8||g__Sutcliffiella_A--1||g__UBA4427--1:capture_order_counter=o__Acetobacterales--1||o__Bacillales--1||o__Burkholderiales--3||o__Enterobacterales--1||o__Pseudomonadales--8||o__Thermacetogeniales--1||o__UBA9160--1:capture_phylum_counter=p__Firmicutes--1||p__Firmicutes_B--1||p__Myxococcota_A--1||p__Proteobacteria--13:capture_species_counter=s__Acidisoma sp009765865--1||s__Bordetella_A petrii_C--2||s__DULK01 sp902812385--1||s__Erwinia mallotivora--1||s__Pandoraea iniqua--1||s__Pseudomonas_E fluorescens_C--5||s__Pseudomonas_E glycinae--1||s__Pseudomonas_E oleovorans_B--1||s__Pseudomonas_E sp001984065--1||s__Sutcliffiella_A horikoshii_C--1||s__UBA4427 sp011051925--1:evalue_avg=2.2500000000000002e-26:evalue_max=6.75e-26:evalue_min=8.62e-53:evalue_std=3.897114317029974e-26:evalue_sum=6.75e-26:gapopen_avg=0.0:gapopen_max=0.0:gapopen_min=0.0:gapopen_std=0.0:gapopen_sum=0.0:gtdb_class_counter=c__Blastocatellia--6||c__Vicinamibacteria--1:gtdb_domain_counter=d__Bacteria--7:gtdb_family_counter=f__Fen-336--1||f__UBA7656--6:gtdb_genus_counter=g__FEN-336--1||g__JACQDB01--2||g__JADGNW01--1||g__QHVH01--3:gtdb_order_counter=o__Fen-336--1||o__UBA7656--6:gtdb_phylum_counter=p__Acidobacteriota--7:gtdb_species_counter=s__FEN-336 sp003155335--1||s__JACQDB01 sp016201275--2||s__JADGNW01 sp017883315--1||s__QHVH01 sp003222245--3:heptad_counter=MCP-40H--11||MCP-44H--12:lbd_counter=:lca_tree=p__Acidobacteriota:length_avg=111.66666666666667:length_max=125.0:length_min=103.0:length_std=11.718930554164631:length_sum=335.0:mismatch_avg=32.0:mismatch_max=46.0:mismatch_min=22.0:mismatch_std=12.489995996796797:mismatch_sum=96.0:name=N291512:qcovhsp_avg=99.7:qcovhsp_max=100.0:qcovhsp_min=99.1:qcovhsp_std=0.5196152422706665:qcovhsp_sum=299.1:qend_avg=111.66666666666667:qend_max=125.0:qend_min=103.0:qend_std=11.718930554164631:qend_sum=335.0:qstart_avg=1.0:qstart_max=1.0:qstart_min=1.0:qstart_std=0.0:qstart_sum=3.0:ref_name_counter=GB_GCA_016201275.1_protein.faa_JACQDB010000058.1_34@PF00015_full_PFAM.794.987--1||GB_GCA_017883315.1_protein.faa_JADGNW010000486.1_8@PF00015_full_PFAM.684.884--2:scovhsp_avg=56.46666666666667:scovhsp_max=62.5:scovhsp_min=53.4:scovhsp_std=5.22525916422653:scovhsp_sum=169.4:send_avg=148.33333333333334:send_max=166.0:send_min=122.0:send_std=23.245071162148186:send_sum=445.0:sstart_avg=37.666666666666664:sstart_max=64.0:sstart_min=16.0:sstart_std=24.337899115029078:sstart_sum=113.0])0.998:0.23136[&&NHX:Sample_counter=rhizpot1--3||rhiztom1--7||rhiztom3--28:Type_counter=GTDB--7||capture--38:besthit_avg=65.94:besthit_max=79.4:besthit_min=55.3:besthit_std=8.88959441644493:besthit_sum=659.4:bitscore_avg=141.77:bitscore_max=166.0:bitscore_min=96.7:bitscore_std=19.426674102034724:bitscore_sum=1417.7:capture_class_counter=c__Alphaproteobacteria--1||c__Bacilli--1||c__Clostridia--1||c__Gammaproteobacteria--23||c__Halobacteria--10||c__Moorellia--1||c__UBA9160--1:capture_domain_counter=d__Archaea--10||d__Bacteria--28:capture_family_counter=f__Acetobacteraceae--1||f__Acutalibacteraceae--1||f__Bacillaceae_I--1||f__Burkholderiaceae--4||f__Enterobacteriaceae--1||f__Halomonadaceae--1||f__Natrialbaceae--10||f__Pseudomonadaceae--17||f__Thermacetogeniaceae--1||f__UBA4427--1:capture_genus_counter=g__Acidisoma--1||g__Bordetella_A--2||g__Caccousia--1||g__DULK01--1||g__Erwinia--1||g__Halomonas_E--1||g__Herbaspirillum--1||g__Natronococcus--10||g__Pandoraea--1||g__Pseudomonas_E--17||g__Sutcliffiella_A--1||g__UBA4427--1:capture_order_counter=o__Acetobacterales--1||o__Bacillales--1||o__Burkholderiales--4||o__Enterobacterales--1||o__Halobacteriales--10||o__Oscillospirales--1||o__Pseudomonadales--18||o__Thermacetogeniales--1||o__UBA9160--1:capture_phylum_counter=p__Firmicutes--1||p__Firmicutes_A--1||p__Firmicutes_B--1||p__Halobacteriota--10||p__Myxococcota_A--1||p__Proteobacteria--24:capture_species_counter=s__Acidisoma sp009765865--1||s__Bordetella_A petrii_C--2||s__Caccousia avicola--1||s__DULK01 sp902812385--1||s__Erwinia mallotivora--1||s__Halomonas_E taeanensis_B--1||s__Herbaspirillum seropedicae--1||s__Natronococcus sp008122205--10||s__Pandoraea iniqua--1||s__Pseudomonas_E fluorescens_C--5||s__Pseudomonas_E glycinae--1||s__Pseudomonas_E oleovorans_B--1||s__Pseudomonas_E parafulva_A--6||s__Pseudomonas_E psychrophila--2||s__Pseudomonas_E sp001984065--1||s__Pseudomonas_E yamanorum--1||s__Sutcliffiella_A horikoshii_C--1||s__UBA4427 sp011051925--1:evalue_avg=6.750000000000495e-27:evalue_max=6.75e-26:evalue_min=8.62e-53:evalue_std=2.1345374206136386e-26:evalue_sum=6.750000000000494e-26:gapopen_avg=0.2:gapopen_max=2.0:gapopen_min=0.0:gapopen_std=0.6324555320336759:gapopen_sum=2.0:gtdb_class_counter=c__Blastocatellia--6||c__Vicinamibacteria--1:gtdb_domain_counter=d__Bacteria--7:gtdb_family_counter=f__Fen-336--1||f__UBA7656--6:gtdb_genus_counter=g__FEN-336--1||g__JACQDB01--2||g__JADGNW01--1||g__QHVH01--3:gtdb_order_counter=o__Fen-336--1||o__UBA7656--6:gtdb_phylum_counter=p__Acidobacteriota--7:gtdb_species_counter=s__FEN-336 sp003155335--1||s__JACQDB01 sp016201275--2||s__JADGNW01 sp017883315--1||s__QHVH01 sp003222245--3:heptad_counter=MCP-24H--2||MCP-40H--24||MCP-44H--19:lbd_counter=:lca_tree=p__Acidobacteriota:length_avg=124.4:length_max=144.0:length_min=103.0:length_std=14.17509553171806:length_sum=1244.0:mismatch_avg=42.6:mismatch_max=57.0:mismatch_min=22.0:mismatch_std=13.442883288607065:mismatch_sum=426.0:name=N291513:qcovhsp_avg=98.74:qcovhsp_max=100.0:qcovhsp_min=95.4:qcovhsp_std=1.6507237469936886:qcovhsp_sum=987.4:qend_avg=124.7:qend_max=145.0:qend_min=103.0:qend_std=14.437990010924496:qend_sum=1247.0:qstart_avg=1.5:qstart_max=2.0:qstart_min=1.0:qstart_std=0.5270462766947299:qstart_sum=15.0:ref_name_counter=GB_GCA_016201275.1_protein.faa_JACQDB010000058.1_34@PF00015_full_PFAM.794.987--5||GB_GCA_017883315.1_protein.faa_JADGNW010000486.1_8@PF00015_full_PFAM.684.884--5:scovhsp_avg=63.39:scovhsp_max=74.6:scovhsp_min=53.4:scovhsp_std=7.928212633094267:scovhsp_sum=633.9:send_avg=152.2:send_max=166.0:send_min=121.0:send_std=18.617793161978735:send_sum=1522.0:sstart_avg=28.8:sstart_max=64.0:sstart_min=1.0:sstart_std=16.060994849496577:sstart_sum=288.0])0.995:0.294596[&&NHX:Sample_counter=rhizpot1--40||rhizpot2--10||rhizpot3--29||rhiztom1--46||rhiztom2--47||rhiztom3--72:Type_counter=GTDB--206||capture--244:besthit_avg=81.76265060240964:besthit_max=99.4:besthit_min=52.1:besthit_std=12.784086056627663:besthit_sum=6786.299999999999:bitscore_avg=191.77951807228916:bitscore_max=308.0:bitscore_min=96.7:bitscore_std=48.95805262505939:bitscore_sum=15917.7:capture_class_counter=c__Acidobacteriae--3||c__Alphaproteobacteria--22||c__B64-G9--1||c__Bacilli--6||c__Clostridia--1||c__Deinococci--12||c__Desulfobacteria--1||c__Desulfovibrionia--7||c__Desulfuromonadia--5||c__Gammaproteobacteria--143||c__Gemmatimonadetes--3||c__Geothermincolia--1||c__Halobacteria--12||c__Holophagae--1||c__Methylomirabilia--1||c__Moorellia--1||c__Myxococcia--9||c__Phycisphaerae--3||c__Planctomycetia--1||c__Polyangia--1||c__Rhodothermia--2||c__Spirochaetia--1||c__UBA9160--2||c__Verrucomicrobiae--5:capture_domain_counter=d__Archaea--12||d__Bacteria--232:capture_family_counter=f__Acetobacteraceae--5||f__Acidobacteriaceae--1||f__Acutalibacteraceae--1||f__Aquaspirillaceae--28||f__B64-G9--1||f__Bacillaceae_I--1||f__Beijerinckiaceae--3||f__Bryobacteraceae--1||f__Burkholderiaceae--23||f__CSP1-6--1||f__Chromatiaceae--1||f__Chromobacteriaceae--7||f__Chthoniobacteraceae--1||f__Deinococcaceae--2||f__Desulfococcaceae--1||f__Desulfovibrionaceae--7||f__Desulfuromonadaceae--2||f__Dongiaceae--3||f__Enterobacteriaceae--4||f__Exiguobacteraceae--1||f__GWC2-71-9--2||f__Geobacteraceae--1||f__Geothermincolaceae--1||f__Halomonadaceae--2||f__Holophagaceae--1||f__KCTC-12870--2||f__Kangiellaceae--1||f__Longimicrobiaceae--1||f__Magnetospirillaceae--1||f__Myxococcaceae--9||f__NBRC-103111--1||f__Natrialbaceae--12||f__Paenibacillaceae--3||f__Polyangiaceae--1||f__Pseudomonadaceae--48||f__Pseudopelobacteraceae--2||f__Rhizobiaceae--1||f__Rhodanobacteraceae--3||f__Rhodobacteraceae--3||f__Rhodocyclaceae--18||f__S144-34--7||f__SXTU01--2||f__Salinibacteraceae--2||f__Sedimenticolaceae--1||f__Sphingomonadaceae--1||f__Termitinemataceae--1||f__Thermaceae--10||f__Thermacetogeniaceae--1||f__UBA1268--1||f__UBA1924--3||f__UBA4427--2||f__UBA7541--1||f__UBA998--3||f__Xanthobacteraceae--2:capture_genus_counter=g__AG41--1||g__AR31--1||g__Acidisoma--1||g__Acidoferrum--1||g__Aliikangiella--1||g__Aminidesulfovibrio--1||g__Aquabacterium--1||g__Archangium--1||g__Arenibacterium--1||g__Aromatoleum--8||g__Aureimonas--1||g__Azonexus--6||g__BM503--1||g__Bog-105--1||g__Bordetella_A--2||g__Bradyrhizobium--1||g__Byssovorax--1||g__CAIXEA01--1||g__Caccousia--1||g__Calidithermus--10||g__Chromatium--1||g__Chthoniobacter--1||g__Cohnella--1||g__Corallococcus--1||g__Cystobacter--7||g__DULK01--1||g__Dactylopiibacterium--1||g__Deinococcus--2||g__Dongia--3||g__Erwinia--1||g__Exiguobacterium--1||g__Gemmobacter_B--2||g__Geomonas--1||g__Geothermincola_A--1||g__Halomonas--1||g__Halomonas_E--1||g__Herbaspirillum--3||g__Holophaga--1||g__JAABTD01--1||g__JAAZNF01--1||g__JABFSM01--1||g__JACPFJ01--2||g__JADJDQ01--1||g__JADJOR01--1||g__JAFAYN01--1||g__LX47W--1||g__Leclercia--1||g__Luteibacter--2||g__Methylobacterium--2||g__Methylosinus--1||g__Natrialba--2||g__Natronococcus--10||g__Paenibacillus_C--2||g__Paenibacillus_G--1||g__Pandoraea--1||g__Pantoea--2||g__Phaeospirillum--1||g__Propionivibrio--1||g__Pseudodesulfovibrio--1||g__Pseudodesulfuromonas--2||g__Pseudogulbenkiania--1||g__Pseudolabrys--1||g__Pseudomonas_B--1||g__Pseudomonas_E--47||g__Pseudorhodoferax--1||g__QWPN01--1||g__Ralstonia--2||g__Rhodanobacter--1||g__Rhodopila--1||g__Rhodovastum--2||g__Rivicola--28||g__Rubrivivax--1||g__Ruficoccus--2||g__S144-34--7||g__SXTU01--2||g__Salinibacter--2||g__Solidesulfovibrio--5||g__Sutcliffiella_A--1||g__Tardibacter--1||g__Terracidiphilus--1||g__Thauera_A--1||g__Thiomonas--9||g__UBA2250--1||g__UBA4427--1||g__UBA4615--1||g__UBA6054--3||g__UBA998--3||g__Vogesella--6||g__WQXQ01--1:capture_order_counter=o__Acetobacterales--5||o__Acidobacteriales--1||o__Acidoferrales--1||o__B64-G9--1||o__Bacillales--1||o__Bryobacterales--1||o__Burkholderiales--76||o__Chromatiales--2||o__Chthoniobacterales--1||o__Deinococcales--12||o__Desulfobacterales--1||o__Desulfovibrionales--7||o__Desulfuromonadales--2||o__Dongiales--3||o__Enterobacterales--5||o__Exiguobacterales--1||o__Gemmatimonadales--2||o__Geobacterales--3||o__Geothermincolales--1||o__Halobacteriales--12||o__Holophagales--1||o__Longimicrobiales--1||o__Myxococcales--9||o__Opitutales--2||o__Oscillospirales--1||o__Paenibacillales--4||o__Pedosphaerales--2||o__Phycisphaerales--3||o__Pirellulales--1||o__Polyangiales--1||o__Pseudomonadales--50||o__Rhizobiales--6||o__Rhodobacterales--3||o__Rhodospirillales--1||o__Rhodothermales--2||o__Rickettsiales--3||o__Rokubacteriales--1||o__S144-34--7||o__Sphingomonadales--1||o__Thermacetogeniales--1||o__Treponematales--1||o__UBA9160--2||o__Xanthomonadales--3:capture_phylum_counter=p__Acidobacteriota--4||p__Actinobacteriota--1||p__Bacteroidota--2||p__Deinococcota--12||p__Desulfobacterota--6||p__Desulfobacterota_I--7||p__Firmicutes--6||p__Firmicutes_A--1||p__Firmicutes_B--1||p__Gemmatimonadota--3||p__Halobacteriota--12||p__Methylomirabilota--1||p__Myxococcota--11||p__Myxococcota_A--2||p__Planctomycetota--4||p__Proteobacteria--165||p__Spirochaetota--1||p__Verrucomicrobiota--5:capture_species_counter=s__AG41 sp003222155--1||s__AR31 sp003221635--1||s__Acidisoma sp009765865--1||s__Acidoferrum sp003223255--1||s__Aliikangiella marina--1||s__Aminidesulfovibrio sp002382645--1||s__Aquabacterium sp004322345--1||s__Archangium violaceum--1||s__Arenibacterium halophilum--1||s__Aromatoleum petrolei--8||s__Aureimonas sp001442755--1||s__Azonexus sp002470165--6||s__BM503 sp002869585--1||s__Bog-105 sp003169195--1||s__Bordetella_A petrii_C--2||s__Bradyrhizobium sp000239815--1||s__Byssovorax cruenta--1||s__CAIXEA01 sp903918315--1||s__Caccousia avicola--1||s__Calidithermus chliarophilus--10||s__Chromatium okenii_A--1||s__Chthoniobacter flavus--1||s__Cohnella sp014107495--1||s__Corallococcus sicarius--1||s__Cystobacter fuscus--5||s__Cystobacter fuscus_A--2||s__DULK01 sp902812385--1||s__Dactylopiibacterium sp018262235--1||s__Deinococcus ficus--2||s__Dongia sp016183985--3||s__Erwinia mallotivora--1||s__Exiguobacterium sp018617485--1||s__Gemmobacter_B sp000500915--2||s__Geomonas oryzae--1||s__Geothermincola_A secundus--1||s__Halomonas sp014897985--1||s__Halomonas_E taeanensis_B--1||s__Herbaspirillum rubrisubalbicans--1||s__Herbaspirillum seropedicae--1||s__Herbaspirillum sp000282135--1||s__Holophaga sp002298155--1||s__JAABTD01 sp011390065--1||s__JAAZNF01 sp012798435--1||s__JABFSM01 sp013140635--1||s__JACPFJ01 sp003574895--2||s__JADJDQ01 sp016702605--1||s__JADJOR01 sp016713665--1||s__JAFAYN01 sp019240375--1||s__LX47W sp014042345--1||s__Leclercia adecarboxylata_C--1||s__Luteibacter rhizovicinus--1||s__Luteibacter sp018449605--1||s__Methylobacterium sp001542815--1||s__Methylobacterium sp006151805--1||s__Methylosinus sp015709455--1||s__Natrialba taiwanensis--2||s__Natronococcus sp008122205--10||s__Paenibacillus_C sp000023585--2||s__Paenibacillus_G tianmuensis--1||s__Pandoraea iniqua--1||s__Pantoea rwandensis_B--2||s__Phaeospirillum sp903853455--1||s__Propionivibrio sp003249625--1||s__Pseudodesulfovibrio brasiliensis--1||s__Pseudodesulfuromonas sp016936455--2||s__Pseudogulbenkiania sp000527175--1||s__Pseudolabrys taiwanensis--1||s__Pseudomonas_B oryzihabitans_B--1||s__Pseudomonas_E alcaliphila--2||s__Pseudomonas_E asplenii--7||s__Pseudomonas_E capeferrum--2||s__Pseudomonas_E cichorii--1||s__Pseudomonas_E composti--1||s__Pseudomonas_E fluorescens_C--5||s__Pseudomonas_E fluvialis_A--1||s__Pseudomonas_E fuscovaginae_A--4||s__Pseudomonas_E gingeri_C--1||s__Pseudomonas_E glycinae--1||s__Pseudomonas_E mandelii_B--2||s__Pseudomonas_E oleovorans_B--1||s__Pseudomonas_E parafulva_A--6||s__Pseudomonas_E psychrophila--2||s__Pseudomonas_E putida_K--1||s__Pseudomonas_E qingdaonensis--1||s__Pseudomonas_E reinekei--1||s__Pseudomonas_E sp001945445--1||s__Pseudomonas_E sp001984065--1||s__Pseudomonas_E sp002112385--1||s__Pseudomonas_E sp016901015--2||s__Pseudomonas_E sp904067045--1||s__Pseudomonas_E viridiflava_C--1||s__Pseudomonas_E yamanorum--1||s__Pseudorhodoferax boronicumulans_A--1||s__QWPN01 sp016872955--1||s__Ralstonia sp900115545--2||s__Rhodanobacter sp001426645--1||s__Rhodopila sp009765975--1||s__Rhodovastum atsumiense--2||s__Rivicola sp002002905--28||s__Rubrivivax sp904426505--1||s__Ruficoccus amylovorans--2||s__S144-34 sp015494165--7||s__SXTU01 sp009773355--2||s__Salinibacter ruber--2||s__Solidesulfovibrio magneticus_A--4||s__Solidesulfovibrio magneticus_B--1||s__Sutcliffiella_A horikoshii_C--1||s__Tardibacter chloracetimidivorans--1||s__Terracidiphilus sp903849645--1||s__Thauera_A sp014489115--1||s__Thiomonas sp000377645--9||s__UBA2250 sp002347285--1||s__UBA4427 sp011051925--1||s__UBA4615 sp003818495--1||s__UBA6054 sp002429045--3||s__UBA998 sp002291925--3||s__Vogesella sp900090205--6||s__WQXQ01 sp009786675--1:evalue_avg=8.132530249583927e-28:evalue_max=6.75e-26:evalue_min=1.03e-107:evalue_std=7.40908754786974e-27:evalue_sum=6.750000107154658e-26:gapopen_avg=0.24096385542168675:gapopen_max=3.0:gapopen_min=0.0:gapopen_std=0.6361155257437688:gapopen_sum=20.0:gtdb_class_counter=c__9FT-COMBO-42-15--1||c__Acidobacteriae--48||c__Alphaproteobacteria--1||c__B3-B38--1||c__Bacilli--1||c__Blastocatellia--6||c__Deferribacteres--5||c__Deinococci--100||c__Fimbriimonadia--1||c__Gammaproteobacteria--1||c__Gemmatimonadetes--1||c__JACPTQ01--1||c__Methylomirabilia--24||c__Moduliflexia--4||c__RBG-16-64-22--3||c__SURF-8--1||c__Thermoanaerobaculia--1||c__UBA9217--5||c__Vicinamibacteria--1:gtdb_domain_counter=d__Bacteria--206:gtdb_family_counter=f__9FT-COMBO-42-15--1||f__CSP1-6--24||f__Calditerrivibrionaceae--1||f__Caulobacteraceae--1||f__Chromobacteriaceae--1||f__DSPA01--2||f__DSSU01--1||f__Deferribacteraceae--2||f__Deinococcaceae--65||f__Fen-336--1||f__Fimbriimonadaceae--1||f__Flexistipitaceae--2||f__GWC2-71-9--1||f__Gp1-AA112--3||f__Gp1-AA117--2||f__JAAFIG01--4||f__JACPNR01--1||f__JACPTQ01--1||f__JACRHK01--1||f__JAFGBY01--1||f__Koribacteraceae--2||f__Moduliflexaceae--3||f__Planococcaceae--1||f__QIAW01--1||f__RBG-16-64-22--2||f__SURF-8--1||f__Thermaceae--31||f__UBA5704--1||f__UBA7541--37||f__UBA7656--6||f__UBA9217--5:gtdb_genus_counter=g__40CM-4-69-5--1||g__40CM-68-15--2||g__AR12--4||g__AR31--9||g__AR37--1||g__AR5--4||g__AR8--1||g__Acidoferrum--26||g__Aquitalea--1||g__Calditerrivibrio--1||g__Calidithermus--5||g__Caryophanon--1||g__Caulobacter--1||g__DSHD01--1||g__DSPA01--2||g__DSSU01--1||g__Deferribacter--2||g__Deinococcus--59||g__Deinococcus_A--4||g__FEN-336--1||g__Flexistipes--2||g__GCA-2748425--1||g__GWC2-56-14--1||g__GWC2-57-13--1||g__Gp1-AA112--3||g__Gp1-AA17--2||g__JAAFGT01--1||g__JAAFIG01--4||g__JAAXXJ01--2||g__JACMOA01--2||g__JACPNR01--1||g__JACPTQ01--1||g__JACPZJ01--1||g__JACQDB01--2||g__JACQFL01--1||g__JACRHK01--1||g__JADGNW01--1||g__JADJOM01--1||g__JAFGBY01--1||g__Meiothermus--22||g__Meiothermus_B--4||g__Moduliflexus--1||g__Palsa-295--8||g__Palsa-360--1||g__QHVH01--3||g__QHYP01--1||g__QIAW01--1||g__RBG-16-64-22--2||g__SURF-8--1||g__TOLSYN--2||g__UBA5704--1||g__UBA8783--1||g__UBA9217--1||g__Vecturithrix--1:gtdb_order_counter=o__9FT-COMBO-42-15--1||o__Acidobacteriales--11||o__Acidoferrales--37||o__Bacillales_A--1||o__Burkholderiales--1||o__Caulobacterales--1||o__Deferribacterales--5||o__Deinococcales--100||o__Fen-336--1||o__Fimbriimonadales--1||o__Gemmatimonadales--1||o__JACPTQ01--1||o__JACRHK01--1||o__JAFGBY01--1||o__Moduliflexales--4||o__RBG-16-64-22--2||o__Rokubacteriales--24||o__SURF-8--1||o__UBA5704--1||o__UBA7656--6||o__UBA9217--5:gtdb_phylum_counter=p__Acidobacteriota--57||p__Armatimonadota--1||p__Deferribacterota--5||p__Deinococcota--100||p__Firmicutes--1||p__Gemmatimonadota--1||p__Methylomirabilota--24||p__Moduliflexota--4||p__Myxococcota--2||p__Nitrospirota--9||p__Proteobacteria--2:gtdb_species_counter=s__40CM-4-69-5 sp001917535--1||s__40CM-68-15 sp001917585--1||s__40CM-68-15 sp003220615--1||s__AR12 sp003220225--1||s__AR12 sp003220335--1||s__AR12 sp003220475--2||s__AR31 sp003220435--1||s__AR31 sp003220495--1||s__AR31 sp003220535--1||s__AR31 sp003220685--1||s__AR31 sp003221515--1||s__AR31 sp003221595--1||s__AR31 sp003221615--1||s__AR31 sp003221635--1||s__AR31 sp003221655--1||s__AR37 sp003220345--1||s__AR5 sp003220265--3||s__AR5 sp005887895--1||s__AR8 sp003220195--1||s__Acidoferrum sp001914785--1||s__Acidoferrum sp001917435--1||s__Acidoferrum sp001919715--1||s__Acidoferrum sp003154775--1||s__Acidoferrum sp003161195--1||s__Acidoferrum sp003223215--1||s__Acidoferrum sp003223245--1||s__Acidoferrum sp003223255--1||s__Acidoferrum sp003223295--1||s__Acidoferrum sp003224055--1||s__Acidoferrum sp003224075--1||s__Acidoferrum sp003224085--1||s__Acidoferrum sp003224105--1||s__Acidoferrum sp003224145--1||s__Acidoferrum sp003224525--1||s__Acidoferrum sp003225295--1||s__Acidoferrum sp003225315--1||s__Acidoferrum sp013289585--1||s__Acidoferrum sp013289665--1||s__Acidoferrum sp013289825--1||s__Acidoferrum sp013289835--1||s__Acidoferrum sp013289855--1||s__Acidoferrum sp013289955--1||s__Acidoferrum sp018268785--1||s__Acidoferrum sp903970165--1||s__Acidoferrum typicum--1||s__Aquitalea sp003693445--1||s__Calditerrivibrio nitroreducens--1||s__Calidithermus chliarophilus--2||s__Calidithermus roseus--2||s__Calidithermus timidus--1||s__Caryophanon sp018384745--1||s__Caulobacter sp011058465--1||s__DSHD01 sp011058515--1||s__DSPA01 sp011046795--1||s__DSPA01 sp016185365--1||s__DSSU01 sp011330975--1||s__Deferribacter autotrophicus--1||s__Deferribacter desulfuricans--1||s__Deinococcus actinosclerus--1||s__Deinococcus aerolatus--2||s__Deinococcus aerophilus--2||s__Deinococcus aquiradiocola--1||s__Deinococcus budaensis--1||s__Deinococcus ficus--2||s__Deinococcus fonticola--2||s__Deinococcus gobiensis--1||s__Deinococcus grandis--1||s__Deinococcus humi--2||s__Deinococcus koreensis--2||s__Deinococcus marmoris--2||s__Deinococcus marmoris_A--2||s__Deinococcus metalli--2||s__Deinococcus piscis--2||s__Deinococcus planocerae--1||s__Deinococcus proteolyticus--2||s__Deinococcus radiodurans--3||s__Deinococcus radiophilus--2||s__Deinococcus radiopugnans--2||s__Deinococcus radiotolerans--1||s__Deinococcus reticulitermitis--3||s__Deinococcus sedimenti--1||s__Deinococcus seoulensis--1||s__Deinococcus soli--1||s__Deinococcus sp001424185--1||s__Deinococcus sp002017875--1||s__Deinococcus sp003028415--1||s__Deinococcus sp004801415--2||s__Deinococcus sp009017495--2||s__Deinococcus sp009755355--1||s__Deinococcus sp013337115--1||s__Deinococcus sp018260275--1||s__Deinococcus sp018260375--1||s__Deinococcus sp018260405--2||s__Deinococcus sp018863415--1||s__Deinococcus wulumuqiensis--3||s__Deinococcus_A peraridilitoris--2||s__Deinococcus_A pimensis--1||s__Deinococcus_A yavapaiensis--1||s__FEN-336 sp003155335--1||s__Flexistipes sinusarabici--1||s__Flexistipes sp002338145--1||s__GCA-2748425 sp002748425--1||s__GWC2-56-14 sp001803705--1||s__GWC2-57-13 sp001805055--1||s__Gp1-AA112 sp003225175--1||s__Gp1-AA112 sp003225215--1||s__Gp1-AA112 sp019243475--1||s__Gp1-AA17 sp003140235--1||s__Gp1-AA17 sp003223515--1||s__JAAFGT01 sp010365215--1||s__JAAFIG01 sp013298185--2||s__JAAFIG01 sp013298595--2||s__JAAXXJ01 sp013334545--1||s__JAAXXJ01 sp017885365--1||s__JACMOA01 sp014378225--2||s__JACPNR01 sp016185395--1||s__JACPTQ01 sp016192705--1||s__JACPZJ01 sp016195585--1||s__JACQDB01 sp016201275--2||s__JACQFL01 sp016200085--1||s__JACRHK01 sp016217625--1||s__JADGNW01 sp017883315--1||s__JADJOM01 sp016713785--1||s__JAFGBY01 sp016932915--1||s__Meiothermus cerbereus--2||s__Meiothermus granaticius--2||s__Meiothermus hypogaeus--2||s__Meiothermus luteus--2||s__Meiothermus ruber--2||s__Meiothermus ruber_A--2||s__Meiothermus rufus--2||s__Meiothermus sp003351145--2||s__Meiothermus sp015478585--2||s__Meiothermus sp017497985--2||s__Meiothermus taiwanensis--2||s__Meiothermus_B silvanus--2||s__Meiothermus_B sp003226535--2||s__Moduliflexus flocculans--1||s__Palsa-295 sp003131985--1||s__Palsa-295 sp003153585--1||s__Palsa-295 sp003156635--1||s__Palsa-295 sp003166795--1||s__Palsa-295 sp003167215--1||s__Palsa-295 sp013286165--1||s__Palsa-295 sp013289695--1||s__Palsa-295 sp013289715--1||s__Palsa-360 sp003165465--1||s__QHVH01 sp003222245--3||s__QHYP01 sp003224195--1||s__QIAW01 sp003225655--1||s__RBG-16-64-22 sp001803795--1||s__RBG-16-64-22 sp016195465--1||s__SURF-8 sp003598065--1||s__TOLSYN sp003010405--1||s__TOLSYN sp903851035--1||s__UBA5704 sp002420005--1||s__UBA8783 sp003516955--1||s__UBA9217 sp003454665--1||s__Vecturithrix granuli--1:heptad_counter=MCP-24H--12||MCP-40H--288||MCP-44H--143||MCP-52H--7:lbd_counter=:lca_tree=d__Bacteria:length_avg=135.43373493975903:length_max=184.0:length_min=91.0:length_std=23.84256941623345:length_sum=11241.0:mismatch_avg=24.096385542168676:mismatch_max=73.0:mismatch_min=1.0:mismatch_std=17.96243672550685:mismatch_sum=2000.0:name=N291514:qcovhsp_avg=98.8698795180723:qcovhsp_max=100.0:qcovhsp_min=95.1:qcovhsp_std=1.37439431801963:qcovhsp_sum=8206.2:qend_avg=135.9277108433735:qend_max=183.0:qend_min=91.0:qend_std=23.938326822009095:qend_sum=11282.0:qstart_avg=1.7590361445783131:qstart_max=9.0:qstart_min=1.0:qstart_std=1.5027646185206909:qstart_sum=146.0:ref_name_counter=GB_GCA_001917585.1_protein.faa_MNEG01000054.1_21@PF00015_full_PFAM.401.578--6||GB_GCA_003140235.1_protein.faa_PLJN01000200.1_7@PF00015_full_PFAM.233.457--19||GB_GCA_003220265.1_protein.faa_QHRW01000118.1_15@PF00015_full_PFAM.391.568--2||GB_GCA_003220335.1_protein.faa_QHSB01000344.1_7@PF00015_full_PFAM.397.574--4||GB_GCA_003220345.1_protein.faa_QHSC01000086.1_38@PF00015_full_PFAM.409.586--9||GB_GCA_003220475.1_protein.faa_QHSO01000174.1_1@PF00015_full_PFAM.1.139--1||GB_GCA_003220685.1_protein.faa_QHTE01000057.1_11@PF00015_full_PFAM.371.572--10||GB_GCA_003221595.1_protein.faa_QHSM01000126.1_2@PF00015_full_PFAM.382.573--2||GB_GCA_003221615.1_protein.faa_QHSQ01000108.1_34@PF00015_full_PFAM.387.590--2||GB_GCA_003221635.1_protein.faa_QHSR01000038.1_15@PF00015_full_PFAM.381.572--1||GB_GCA_005887895.1_protein.faa_VBPC01000177.1_10@PF00015_full_PFAM.391.569--2||GB_GCA_014378225.1_protein.faa_JACMOA010000064.1_6@PF00015_full_PFAM.136.319--1||GB_GCA_016185365.1_protein.faa_JACPNP010000067.1_14@PF00015_full_PFAM.251.458--3||GB_GCA_016201275.1_protein.faa_JACQDB010000058.1_34@PF00015_full_PFAM.794.987--5||GB_GCA_016713785.1_protein.faa_JADJOM010000003.1_341@PF00015_full_PFAM.516.709--1||GB_GCA_017883315.1_protein.faa_JADGNW010000486.1_8@PF00015_full_PFAM.684.884--5||GB_GCA_018268785.1_protein.faa_JAFDVY010000110.1_2@PF00015_full_PFAM.250.468--1||GB_GCA_903970165.1_protein.faa_CAJCHZ010000076.1_27@PF00015_full_PFAM.246.458--1||RS_GCF_000430045.1_protein.faa_NZ_KE387023.1_2371@PF00015_full_PFAM.405.638--1||RS_GCF_000519345.1_protein.faa_NZ_KI912622.1_3@PF00015_full_PFAM.558.745--1||RS_GCF_003217515.1_protein.faa_NZ_QJSX01000001.1_445@PF00015_full_PFAM.543.738--2||RS_GCF_009755355.1_protein.faa_NZ_WQLB01000041.1_22@PF00015_full_PFAM.537.724--1||RS_GCF_014647055.1_protein.faa_NZ_BMOL01000006.1_103@PF00015_full_PFAM.530.733--1||RS_GCF_014647055.1_protein.faa_NZ_BMOL01000006.1_104@PF00015_full_PFAM.552.737--2:scovhsp_avg=68.56626506024097:scovhsp_max=90.4:scovhsp_min=51.2:scovhsp_std=11.034096569253778:scovhsp_sum=5691.0:send_avg=156.53012048192772:send_max=190.0:send_min=102.0:send_std=23.463691384774503:send_sum=12992.0:sstart_avg=22.240963855421686:sstart_max=70.0:sstart_min=1.0:sstart_std=19.19450528682609:sstart_sum=1846.0])0.475:0.0666465[&&NHX:Sample_counter=rhizpot1--40||rhizpot2--10||rhizpot3--29||rhiztom1--46||rhiztom2--47||rhiztom3--72:Type_counter=GTDB--207||capture--244:besthit_avg=81.76265060240964:besthit_max=99.4:besthit_min=52.1:besthit_std=12.784086056627663:besthit_sum=6786.299999999999:bitscore_avg=191.77951807228916:bitscore_max=308.0:bitscore_min=96.7:bitscore_std=48.95805262505939:bitscore_sum=15917.7:capture_class_counter=c__Acidobacteriae--3||c__Alphaproteobacteria--22||c__B64-G9--1||c__Bacilli--6||c__Clostridia--1||c__Deinococci--12||c__Desulfobacteria--1||c__Desulfovibrionia--7||c__Desulfuromonadia--5||c__Gammaproteobacteria--143||c__Gemmatimonadetes--3||c__Geothermincolia--1||c__Halobacteria--12||c__Holophagae--1||c__Methylomirabilia--1||c__Moorellia--1||c__Myxococcia--9||c__Phycisphaerae--3||c__Planctomycetia--1||c__Polyangia--1||c__Rhodothermia--2||c__Spirochaetia--1||c__UBA9160--2||c__Verrucomicrobiae--5:capture_domain_counter=d__Archaea--12||d__Bacteria--232:capture_family_counter=f__Acetobacteraceae--5||f__Acidobacteriaceae--1||f__Acutalibacteraceae--1||f__Aquaspirillaceae--28||f__B64-G9--1||f__Bacillaceae_I--1||f__Beijerinckiaceae--3||f__Bryobacteraceae--1||f__Burkholderiaceae--23||f__CSP1-6--1||f__Chromatiaceae--1||f__Chromobacteriaceae--7||f__Chthoniobacteraceae--1||f__Deinococcaceae--2||f__Desulfococcaceae--1||f__Desulfovibrionaceae--7||f__Desulfuromonadaceae--2||f__Dongiaceae--3||f__Enterobacteriaceae--4||f__Exiguobacteraceae--1||f__GWC2-71-9--2||f__Geobacteraceae--1||f__Geothermincolaceae--1||f__Halomonadaceae--2||f__Holophagaceae--1||f__KCTC-12870--2||f__Kangiellaceae--1||f__Longimicrobiaceae--1||f__Magnetospirillaceae--1||f__Myxococcaceae--9||f__NBRC-103111--1||f__Natrialbaceae--12||f__Paenibacillaceae--3||f__Polyangiaceae--1||f__Pseudomonadaceae--48||f__Pseudopelobacteraceae--2||f__Rhizobiaceae--1||f__Rhodanobacteraceae--3||f__Rhodobacteraceae--3||f__Rhodocyclaceae--18||f__S144-34--7||f__SXTU01--2||f__Salinibacteraceae--2||f__Sedimenticolaceae--1||f__Sphingomonadaceae--1||f__Termitinemataceae--1||f__Thermaceae--10||f__Thermacetogeniaceae--1||f__UBA1268--1||f__UBA1924--3||f__UBA4427--2||f__UBA7541--1||f__UBA998--3||f__Xanthobacteraceae--2:capture_genus_counter=g__AG41--1||g__AR31--1||g__Acidisoma--1||g__Acidoferrum--1||g__Aliikangiella--1||g__Aminidesulfovibrio--1||g__Aquabacterium--1||g__Archangium--1||g__Arenibacterium--1||g__Aromatoleum--8||g__Aureimonas--1||g__Azonexus--6||g__BM503--1||g__Bog-105--1||g__Bordetella_A--2||g__Bradyrhizobium--1||g__Byssovorax--1||g__CAIXEA01--1||g__Caccousia--1||g__Calidithermus--10||g__Chromatium--1||g__Chthoniobacter--1||g__Cohnella--1||g__Corallococcus--1||g__Cystobacter--7||g__DULK01--1||g__Dactylopiibacterium--1||g__Deinococcus--2||g__Dongia--3||g__Erwinia--1||g__Exiguobacterium--1||g__Gemmobacter_B--2||g__Geomonas--1||g__Geothermincola_A--1||g__Halomonas--1||g__Halomonas_E--1||g__Herbaspirillum--3||g__Holophaga--1||g__JAABTD01--1||g__JAAZNF01--1||g__JABFSM01--1||g__JACPFJ01--2||g__JADJDQ01--1||g__JADJOR01--1||g__JAFAYN01--1||g__LX47W--1||g__Leclercia--1||g__Luteibacter--2||g__Methylobacterium--2||g__Methylosinus--1||g__Natrialba--2||g__Natronococcus--10||g__Paenibacillus_C--2||g__Paenibacillus_G--1||g__Pandoraea--1||g__Pantoea--2||g__Phaeospirillum--1||g__Propionivibrio--1||g__Pseudodesulfovibrio--1||g__Pseudodesulfuromonas--2||g__Pseudogulbenkiania--1||g__Pseudolabrys--1||g__Pseudomonas_B--1||g__Pseudomonas_E--47||g__Pseudorhodoferax--1||g__QWPN01--1||g__Ralstonia--2||g__Rhodanobacter--1||g__Rhodopila--1||g__Rhodovastum--2||g__Rivicola--28||g__Rubrivivax--1||g__Ruficoccus--2||g__S144-34--7||g__SXTU01--2||g__Salinibacter--2||g__Solidesulfovibrio--5||g__Sutcliffiella_A--1||g__Tardibacter--1||g__Terracidiphilus--1||g__Thauera_A--1||g__Thiomonas--9||g__UBA2250--1||g__UBA4427--1||g__UBA4615--1||g__UBA6054--3||g__UBA998--3||g__Vogesella--6||g__WQXQ01--1:capture_order_counter=o__Acetobacterales--5||o__Acidobacteriales--1||o__Acidoferrales--1||o__B64-G9--1||o__Bacillales--1||o__Bryobacterales--1||o__Burkholderiales--76||o__Chromatiales--2||o__Chthoniobacterales--1||o__Deinococcales--12||o__Desulfobacterales--1||o__Desulfovibrionales--7||o__Desulfuromonadales--2||o__Dongiales--3||o__Enterobacterales--5||o__Exiguobacterales--1||o__Gemmatimonadales--2||o__Geobacterales--3||o__Geothermincolales--1||o__Halobacteriales--12||o__Holophagales--1||o__Longimicrobiales--1||o__Myxococcales--9||o__Opitutales--2||o__Oscillospirales--1||o__Paenibacillales--4||o__Pedosphaerales--2||o__Phycisphaerales--3||o__Pirellulales--1||o__Polyangiales--1||o__Pseudomonadales--50||o__Rhizobiales--6||o__Rhodobacterales--3||o__Rhodospirillales--1||o__Rhodothermales--2||o__Rickettsiales--3||o__Rokubacteriales--1||o__S144-34--7||o__Sphingomonadales--1||o__Thermacetogeniales--1||o__Treponematales--1||o__UBA9160--2||o__Xanthomonadales--3:capture_phylum_counter=p__Acidobacteriota--4||p__Actinobacteriota--1||p__Bacteroidota--2||p__Deinococcota--12||p__Desulfobacterota--6||p__Desulfobacterota_I--7||p__Firmicutes--6||p__Firmicutes_A--1||p__Firmicutes_B--1||p__Gemmatimonadota--3||p__Halobacteriota--12||p__Methylomirabilota--1||p__Myxococcota--11||p__Myxococcota_A--2||p__Planctomycetota--4||p__Proteobacteria--165||p__Spirochaetota--1||p__Verrucomicrobiota--5:capture_species_counter=s__AG41 sp003222155--1||s__AR31 sp003221635--1||s__Acidisoma sp009765865--1||s__Acidoferrum sp003223255--1||s__Aliikangiella marina--1||s__Aminidesulfovibrio sp002382645--1||s__Aquabacterium sp004322345--1||s__Archangium violaceum--1||s__Arenibacterium halophilum--1||s__Aromatoleum petrolei--8||s__Aureimonas sp001442755--1||s__Azonexus sp002470165--6||s__BM503 sp002869585--1||s__Bog-105 sp003169195--1||s__Bordetella_A petrii_C--2||s__Bradyrhizobium sp000239815--1||s__Byssovorax cruenta--1||s__CAIXEA01 sp903918315--1||s__Caccousia avicola--1||s__Calidithermus chliarophilus--10||s__Chromatium okenii_A--1||s__Chthoniobacter flavus--1||s__Cohnella sp014107495--1||s__Corallococcus sicarius--1||s__Cystobacter fuscus--5||s__Cystobacter fuscus_A--2||s__DULK01 sp902812385--1||s__Dactylopiibacterium sp018262235--1||s__Deinococcus ficus--2||s__Dongia sp016183985--3||s__Erwinia mallotivora--1||s__Exiguobacterium sp018617485--1||s__Gemmobacter_B sp000500915--2||s__Geomonas oryzae--1||s__Geothermincola_A secundus--1||s__Halomonas sp014897985--1||s__Halomonas_E taeanensis_B--1||s__Herbaspirillum rubrisubalbicans--1||s__Herbaspirillum seropedicae--1||s__Herbaspirillum sp000282135--1||s__Holophaga sp002298155--1||s__JAABTD01 sp011390065--1||s__JAAZNF01 sp012798435--1||s__JABFSM01 sp013140635--1||s__JACPFJ01 sp003574895--2||s__JADJDQ01 sp016702605--1||s__JADJOR01 sp016713665--1||s__JAFAYN01 sp019240375--1||s__LX47W sp014042345--1||s__Leclercia adecarboxylata_C--1||s__Luteibacter rhizovicinus--1||s__Luteibacter sp018449605--1||s__Methylobacterium sp001542815--1||s__Methylobacterium sp006151805--1||s__Methylosinus sp015709455--1||s__Natrialba taiwanensis--2||s__Natronococcus sp008122205--10||s__Paenibacillus_C sp000023585--2||s__Paenibacillus_G tianmuensis--1||s__Pandoraea iniqua--1||s__Pantoea rwandensis_B--2||s__Phaeospirillum sp903853455--1||s__Propionivibrio sp003249625--1||s__Pseudodesulfovibrio brasiliensis--1||s__Pseudodesulfuromonas sp016936455--2||s__Pseudogulbenkiania sp000527175--1||s__Pseudolabrys taiwanensis--1||s__Pseudomonas_B oryzihabitans_B--1||s__Pseudomonas_E alcaliphila--2||s__Pseudomonas_E asplenii--7||s__Pseudomonas_E capeferrum--2||s__Pseudomonas_E cichorii--1||s__Pseudomonas_E composti--1||s__Pseudomonas_E fluorescens_C--5||s__Pseudomonas_E fluvialis_A--1||s__Pseudomonas_E fuscovaginae_A--4||s__Pseudomonas_E gingeri_C--1||s__Pseudomonas_E glycinae--1||s__Pseudomonas_E mandelii_B--2||s__Pseudomonas_E oleovorans_B--1||s__Pseudomonas_E parafulva_A--6||s__Pseudomonas_E psychrophila--2||s__Pseudomonas_E putida_K--1||s__Pseudomonas_E qingdaonensis--1||s__Pseudomonas_E reinekei--1||s__Pseudomonas_E sp001945445--1||s__Pseudomonas_E sp001984065--1||s__Pseudomonas_E sp002112385--1||s__Pseudomonas_E sp016901015--2||s__Pseudomonas_E sp904067045--1||s__Pseudomonas_E viridiflava_C--1||s__Pseudomonas_E yamanorum--1||s__Pseudorhodoferax boronicumulans_A--1||s__QWPN01 sp016872955--1||s__Ralstonia sp900115545--2||s__Rhodanobacter sp001426645--1||s__Rhodopila sp009765975--1||s__Rhodovastum atsumiense--2||s__Rivicola sp002002905--28||s__Rubrivivax sp904426505--1||s__Ruficoccus amylovorans--2||s__S144-34 sp015494165--7||s__SXTU01 sp009773355--2||s__Salinibacter ruber--2||s__Solidesulfovibrio magneticus_A--4||s__Solidesulfovibrio magneticus_B--1||s__Sutcliffiella_A horikoshii_C--1||s__Tardibacter chloracetimidivorans--1||s__Terracidiphilus sp903849645--1||s__Thauera_A sp014489115--1||s__Thiomonas sp000377645--9||s__UBA2250 sp002347285--1||s__UBA4427 sp011051925--1||s__UBA4615 sp003818495--1||s__UBA6054 sp002429045--3||s__UBA998 sp002291925--3||s__Vogesella sp900090205--6||s__WQXQ01 sp009786675--1:evalue_avg=8.132530249583927e-28:evalue_max=6.75e-26:evalue_min=1.03e-107:evalue_std=7.40908754786974e-27:evalue_sum=6.750000107154658e-26:gapopen_avg=0.24096385542168675:gapopen_max=3.0:gapopen_min=0.0:gapopen_std=0.6361155257437688:gapopen_sum=20.0:gtdb_class_counter=c__9FT-COMBO-42-15--1||c__Acidobacteriae--48||c__Alphaproteobacteria--1||c__B3-B38--1||c__Bacilli--1||c__Blastocatellia--6||c__Deferribacteres--5||c__Deinococci--100||c__Fimbriimonadia--1||c__Gammaproteobacteria--1||c__Gemmatimonadetes--1||c__JACPTQ01--1||c__Methylomirabilia--24||c__Moduliflexia--4||c__RBG-16-64-22--3||c__SURF-8--1||c__Thermincolia--1||c__Thermoanaerobaculia--1||c__UBA9217--5||c__Vicinamibacteria--1:gtdb_domain_counter=d__Bacteria--207:gtdb_family_counter=f__9FT-COMBO-42-15--1||f__CSP1-6--24||f__Calditerrivibrionaceae--1||f__Caulobacteraceae--1||f__Chromobacteriaceae--1||f__DSPA01--2||f__DSSU01--1||f__Deferribacteraceae--2||f__Deinococcaceae--65||f__Fen-336--1||f__Fimbriimonadaceae--1||f__Flexistipitaceae--2||f__GWC2-71-9--1||f__Gp1-AA112--3||f__Gp1-AA117--2||f__JAAFIG01--4||f__JACPNR01--1||f__JACPTQ01--1||f__JACRHK01--1||f__JAFGBY01--1||f__Koribacteraceae--2||f__Moduliflexaceae--3||f__Planococcaceae--1||f__QIAW01--1||f__RBG-16-64-22--2||f__SURF-8--1||f__Thermaceae--31||f__Thermincolaceae--1||f__UBA5704--1||f__UBA7541--37||f__UBA7656--6||f__UBA9217--5:gtdb_genus_counter=g__40CM-4-69-5--1||g__40CM-68-15--2||g__AR12--4||g__AR31--9||g__AR37--1||g__AR5--4||g__AR8--1||g__Acidoferrum--26||g__Aquitalea--1||g__Calditerrivibrio--1||g__Calidithermus--5||g__Caryophanon--1||g__Caulobacter--1||g__DSHD01--1||g__DSPA01--2||g__DSSU01--1||g__Deferribacter--2||g__Deinococcus--59||g__Deinococcus_A--4||g__FEN-336--1||g__Flexistipes--2||g__GCA-2748425--1||g__GWC2-56-14--1||g__GWC2-57-13--1||g__Gp1-AA112--3||g__Gp1-AA17--2||g__JAAFGT01--1||g__JAAFIG01--4||g__JAAXXJ01--2||g__JACMOA01--2||g__JACPNR01--1||g__JACPTQ01--1||g__JACPZJ01--1||g__JACQDB01--2||g__JACQFL01--1||g__JACRHK01--1||g__JADGNW01--1||g__JADJOM01--1||g__JAFGBY01--1||g__Meiothermus--22||g__Meiothermus_B--4||g__Moduliflexus--1||g__Palsa-295--8||g__Palsa-360--1||g__QHVH01--3||g__QHYP01--1||g__QIAW01--1||g__RBG-16-64-22--2||g__SURF-8--1||g__TOLSYN--2||g__Thermincola--1||g__UBA5704--1||g__UBA8783--1||g__UBA9217--1||g__Vecturithrix--1:gtdb_order_counter=o__9FT-COMBO-42-15--1||o__Acidobacteriales--11||o__Acidoferrales--37||o__Bacillales_A--1||o__Burkholderiales--1||o__Caulobacterales--1||o__Deferribacterales--5||o__Deinococcales--100||o__Fen-336--1||o__Fimbriimonadales--1||o__Gemmatimonadales--1||o__JACPTQ01--1||o__JACRHK01--1||o__JAFGBY01--1||o__Moduliflexales--4||o__RBG-16-64-22--2||o__Rokubacteriales--24||o__SURF-8--1||o__Thermincolales--1||o__UBA5704--1||o__UBA7656--6||o__UBA9217--5:gtdb_phylum_counter=p__Acidobacteriota--57||p__Armatimonadota--1||p__Deferribacterota--5||p__Deinococcota--100||p__Firmicutes--1||p__Firmicutes_B--1||p__Gemmatimonadota--1||p__Methylomirabilota--24||p__Moduliflexota--4||p__Myxococcota--2||p__Nitrospirota--9||p__Proteobacteria--2:gtdb_species_counter=s__40CM-4-69-5 sp001917535--1||s__40CM-68-15 sp001917585--1||s__40CM-68-15 sp003220615--1||s__AR12 sp003220225--1||s__AR12 sp003220335--1||s__AR12 sp003220475--2||s__AR31 sp003220435--1||s__AR31 sp003220495--1||s__AR31 sp003220535--1||s__AR31 sp003220685--1||s__AR31 sp003221515--1||s__AR31 sp003221595--1||s__AR31 sp003221615--1||s__AR31 sp003221635--1||s__AR31 sp003221655--1||s__AR37 sp003220345--1||s__AR5 sp003220265--3||s__AR5 sp005887895--1||s__AR8 sp003220195--1||s__Acidoferrum sp001914785--1||s__Acidoferrum sp001917435--1||s__Acidoferrum sp001919715--1||s__Acidoferrum sp003154775--1||s__Acidoferrum sp003161195--1||s__Acidoferrum sp003223215--1||s__Acidoferrum sp003223245--1||s__Acidoferrum sp003223255--1||s__Acidoferrum sp003223295--1||s__Acidoferrum sp003224055--1||s__Acidoferrum sp003224075--1||s__Acidoferrum sp003224085--1||s__Acidoferrum sp003224105--1||s__Acidoferrum sp003224145--1||s__Acidoferrum sp003224525--1||s__Acidoferrum sp003225295--1||s__Acidoferrum sp003225315--1||s__Acidoferrum sp013289585--1||s__Acidoferrum sp013289665--1||s__Acidoferrum sp013289825--1||s__Acidoferrum sp013289835--1||s__Acidoferrum sp013289855--1||s__Acidoferrum sp013289955--1||s__Acidoferrum sp018268785--1||s__Acidoferrum sp903970165--1||s__Acidoferrum typicum--1||s__Aquitalea sp003693445--1||s__Calditerrivibrio nitroreducens--1||s__Calidithermus chliarophilus--2||s__Calidithermus roseus--2||s__Calidithermus timidus--1||s__Caryophanon sp018384745--1||s__Caulobacter sp011058465--1||s__DSHD01 sp011058515--1||s__DSPA01 sp011046795--1||s__DSPA01 sp016185365--1||s__DSSU01 sp011330975--1||s__Deferribacter autotrophicus--1||s__Deferribacter desulfuricans--1||s__Deinococcus actinosclerus--1||s__Deinococcus aerolatus--2||s__Deinococcus aerophilus--2||s__Deinococcus aquiradiocola--1||s__Deinococcus budaensis--1||s__Deinococcus ficus--2||s__Deinococcus fonticola--2||s__Deinococcus gobiensis--1||s__Deinococcus grandis--1||s__Deinococcus humi--2||s__Deinococcus koreensis--2||s__Deinococcus marmoris--2||s__Deinococcus marmoris_A--2||s__Deinococcus metalli--2||s__Deinococcus piscis--2||s__Deinococcus planocerae--1||s__Deinococcus proteolyticus--2||s__Deinococcus radiodurans--3||s__Deinococcus radiophilus--2||s__Deinococcus radiopugnans--2||s__Deinococcus radiotolerans--1||s__Deinococcus reticulitermitis--3||s__Deinococcus sedimenti--1||s__Deinococcus seoulensis--1||s__Deinococcus soli--1||s__Deinococcus sp001424185--1||s__Deinococcus sp002017875--1||s__Deinococcus sp003028415--1||s__Deinococcus sp004801415--2||s__Deinococcus sp009017495--2||s__Deinococcus sp009755355--1||s__Deinococcus sp013337115--1||s__Deinococcus sp018260275--1||s__Deinococcus sp018260375--1||s__Deinococcus sp018260405--2||s__Deinococcus sp018863415--1||s__Deinococcus wulumuqiensis--3||s__Deinococcus_A peraridilitoris--2||s__Deinococcus_A pimensis--1||s__Deinococcus_A yavapaiensis--1||s__FEN-336 sp003155335--1||s__Flexistipes sinusarabici--1||s__Flexistipes sp002338145--1||s__GCA-2748425 sp002748425--1||s__GWC2-56-14 sp001803705--1||s__GWC2-57-13 sp001805055--1||s__Gp1-AA112 sp003225175--1||s__Gp1-AA112 sp003225215--1||s__Gp1-AA112 sp019243475--1||s__Gp1-AA17 sp003140235--1||s__Gp1-AA17 sp003223515--1||s__JAAFGT01 sp010365215--1||s__JAAFIG01 sp013298185--2||s__JAAFIG01 sp013298595--2||s__JAAXXJ01 sp013334545--1||s__JAAXXJ01 sp017885365--1||s__JACMOA01 sp014378225--2||s__JACPNR01 sp016185395--1||s__JACPTQ01 sp016192705--1||s__JACPZJ01 sp016195585--1||s__JACQDB01 sp016201275--2||s__JACQFL01 sp016200085--1||s__JACRHK01 sp016217625--1||s__JADGNW01 sp017883315--1||s__JADJOM01 sp016713785--1||s__JAFGBY01 sp016932915--1||s__Meiothermus cerbereus--2||s__Meiothermus granaticius--2||s__Meiothermus hypogaeus--2||s__Meiothermus luteus--2||s__Meiothermus ruber--2||s__Meiothermus ruber_A--2||s__Meiothermus rufus--2||s__Meiothermus sp003351145--2||s__Meiothermus sp015478585--2||s__Meiothermus sp017497985--2||s__Meiothermus taiwanensis--2||s__Meiothermus_B silvanus--2||s__Meiothermus_B sp003226535--2||s__Moduliflexus flocculans--1||s__Palsa-295 sp003131985--1||s__Palsa-295 sp003153585--1||s__Palsa-295 sp003156635--1||s__Palsa-295 sp003166795--1||s__Palsa-295 sp003167215--1||s__Palsa-295 sp013286165--1||s__Palsa-295 sp013289695--1||s__Palsa-295 sp013289715--1||s__Palsa-360 sp003165465--1||s__QHVH01 sp003222245--3||s__QHYP01 sp003224195--1||s__QIAW01 sp003225655--1||s__RBG-16-64-22 sp001803795--1||s__RBG-16-64-22 sp016195465--1||s__SURF-8 sp003598065--1||s__TOLSYN sp003010405--1||s__TOLSYN sp903851035--1||s__Thermincola ferriacetica--1||s__UBA5704 sp002420005--1||s__UBA8783 sp003516955--1||s__UBA9217 sp003454665--1||s__Vecturithrix granuli--1:heptad_counter=MCP-24H--12||MCP-40H--289||MCP-44H--143||MCP-52H--7:lbd_counter=:lca_tree=d__Bacteria:length_avg=135.43373493975903:length_max=184.0:length_min=91.0:length_std=23.84256941623345:length_sum=11241.0:mismatch_avg=24.096385542168676:mismatch_max=73.0:mismatch_min=1.0:mismatch_std=17.96243672550685:mismatch_sum=2000.0:name=N291515:qcovhsp_avg=98.8698795180723:qcovhsp_max=100.0:qcovhsp_min=95.1:qcovhsp_std=1.37439431801963:qcovhsp_sum=8206.2:qend_avg=135.9277108433735:qend_max=183.0:qend_min=91.0:qend_std=23.938326822009095:qend_sum=11282.0:qstart_avg=1.7590361445783131:qstart_max=9.0:qstart_min=1.0:qstart_std=1.5027646185206909:qstart_sum=146.0:ref_name_counter=GB_GCA_001917585.1_protein.faa_MNEG01000054.1_21@PF00015_full_PFAM.401.578--6||GB_GCA_003140235.1_protein.faa_PLJN01000200.1_7@PF00015_full_PFAM.233.457--19||GB_GCA_003220265.1_protein.faa_QHRW01000118.1_15@PF00015_full_PFAM.391.568--2||GB_GCA_003220335.1_protein.faa_QHSB01000344.1_7@PF00015_full_PFAM.397.574--4||GB_GCA_003220345.1_protein.faa_QHSC01000086.1_38@PF00015_full_PFAM.409.586--9||GB_GCA_003220475.1_protein.faa_QHSO01000174.1_1@PF00015_full_PFAM.1.139--1||GB_GCA_003220685.1_protein.faa_QHTE01000057.1_11@PF00015_full_PFAM.371.572--10||GB_GCA_003221595.1_protein.faa_QHSM01000126.1_2@PF00015_full_PFAM.382.573--2||GB_GCA_003221615.1_protein.faa_QHSQ01000108.1_34@PF00015_full_PFAM.387.590--2||GB_GCA_003221635.1_protein.faa_QHSR01000038.1_15@PF00015_full_PFAM.381.572--1||GB_GCA_005887895.1_protein.faa_VBPC01000177.1_10@PF00015_full_PFAM.391.569--2||GB_GCA_014378225.1_protein.faa_JACMOA010000064.1_6@PF00015_full_PFAM.136.319--1||GB_GCA_016185365.1_protein.faa_JACPNP010000067.1_14@PF00015_full_PFAM.251.458--3||GB_GCA_016201275.1_protein.faa_JACQDB010000058.1_34@PF00015_full_PFAM.794.987--5||GB_GCA_016713785.1_protein.faa_JADJOM010000003.1_341@PF00015_full_PFAM.516.709--1||GB_GCA_017883315.1_protein.faa_JADGNW010000486.1_8@PF00015_full_PFAM.684.884--5||GB_GCA_018268785.1_protein.faa_JAFDVY010000110.1_2@PF00015_full_PFAM.250.468--1||GB_GCA_903970165.1_protein.faa_CAJCHZ010000076.1_27@PF00015_full_PFAM.246.458--1||RS_GCF_000430045.1_protein.faa_NZ_KE387023.1_2371@PF00015_full_PFAM.405.638--1||RS_GCF_000519345.1_protein.faa_NZ_KI912622.1_3@PF00015_full_PFAM.558.745--1||RS_GCF_003217515.1_protein.faa_NZ_QJSX01000001.1_445@PF00015_full_PFAM.543.738--2||RS_GCF_009755355.1_protein.faa_NZ_WQLB01000041.1_22@PF00015_full_PFAM.537.724--1||RS_GCF_014647055.1_protein.faa_NZ_BMOL01000006.1_103@PF00015_full_PFAM.530.733--1||RS_GCF_014647055.1_protein.faa_NZ_BMOL01000006.1_104@PF00015_full_PFAM.552.737--2:scovhsp_avg=68.56626506024097:scovhsp_max=90.4:scovhsp_min=51.2:scovhsp_std=11.034096569253778:scovhsp_sum=5691.0:send_avg=156.53012048192772:send_max=190.0:send_min=102.0:send_std=23.463691384774503:send_sum=12992.0:sstart_avg=22.240963855421686:sstart_max=70.0:sstart_min=1.0:sstart_std=19.19450528682609:sstart_sum=1846.0])0.375:0.0376519[&&NHX:Sample_counter=rhizpot1--40||rhizpot2--10||rhizpot3--29||rhiztom1--46||rhiztom2--47||rhiztom3--73:Type_counter=GTDB--207||capture--245:besthit_avg=81.76265060240964:besthit_max=99.4:besthit_min=52.1:besthit_std=12.784086056627663:besthit_sum=6786.299999999999:bitscore_avg=191.77951807228916:bitscore_max=308.0:bitscore_min=96.7:bitscore_std=48.95805262505939:bitscore_sum=15917.7:capture_class_counter=c__Acidobacteriae--3||c__Alphaproteobacteria--22||c__B64-G9--1||c__Bacilli--6||c__Clostridia--1||c__Deinococci--12||c__Desulfobacteria--1||c__Desulfovibrionia--7||c__Desulfuromonadia--5||c__Gammaproteobacteria--143||c__Gemmatimonadetes--3||c__Geothermincolia--1||c__Halobacteria--12||c__Holophagae--1||c__Methylomirabilia--1||c__Moorellia--1||c__Myxococcia--9||c__Phycisphaerae--3||c__Planctomycetia--1||c__Polyangia--1||c__Rhodothermia--2||c__Spirochaetia--2||c__UBA9160--2||c__Verrucomicrobiae--5:capture_domain_counter=d__Archaea--12||d__Bacteria--233:capture_family_counter=f__Acetobacteraceae--5||f__Acidobacteriaceae--1||f__Acutalibacteraceae--1||f__Aquaspirillaceae--28||f__B64-G9--1||f__Bacillaceae_I--1||f__Beijerinckiaceae--3||f__Bryobacteraceae--1||f__Burkholderiaceae--23||f__CSP1-6--1||f__Chromatiaceae--1||f__Chromobacteriaceae--7||f__Chthoniobacteraceae--1||f__Deinococcaceae--2||f__Desulfococcaceae--1||f__Desulfovibrionaceae--7||f__Desulfuromonadaceae--2||f__Dongiaceae--3||f__Enterobacteriaceae--4||f__Exiguobacteraceae--1||f__GWC2-71-9--2||f__Geobacteraceae--1||f__Geothermincolaceae--1||f__Halomonadaceae--2||f__Holophagaceae--1||f__KCTC-12870--2||f__Kangiellaceae--1||f__Longimicrobiaceae--1||f__Magnetospirillaceae--1||f__Myxococcaceae--9||f__NBRC-103111--1||f__Natrialbaceae--12||f__Paenibacillaceae--3||f__Polyangiaceae--1||f__Pseudomonadaceae--48||f__Pseudopelobacteraceae--2||f__Rhizobiaceae--1||f__Rhodanobacteraceae--3||f__Rhodobacteraceae--3||f__Rhodocyclaceae--18||f__S144-34--7||f__SXTU01--2||f__Salinibacteraceae--2||f__Sedimenticolaceae--1||f__Sphingomonadaceae--1||f__Termitinemataceae--1||f__Thermaceae--10||f__Thermacetogeniaceae--1||f__UBA1268--1||f__UBA1924--3||f__UBA4427--2||f__UBA7541--1||f__UBA8932--1||f__UBA998--3||f__Xanthobacteraceae--2:capture_genus_counter=g__AG41--1||g__AR31--1||g__Acidisoma--1||g__Acidoferrum--1||g__Aliikangiella--1||g__Aminidesulfovibrio--1||g__Aquabacterium--1||g__Archangium--1||g__Arenibacterium--1||g__Aromatoleum--8||g__Aureimonas--1||g__Azonexus--6||g__BM503--1||g__Bog-105--1||g__Bordetella_A--2||g__Bradyrhizobium--1||g__Byssovorax--1||g__CAIXEA01--1||g__Caccousia--1||g__Calidithermus--10||g__Chromatium--1||g__Chthoniobacter--1||g__Cohnella--1||g__Corallococcus--1||g__Cystobacter--7||g__DULK01--1||g__Dactylopiibacterium--1||g__Deinococcus--2||g__Dongia--3||g__Erwinia--1||g__Exiguobacterium--1||g__Gemmobacter_B--2||g__Geomonas--1||g__Geothermincola_A--1||g__Halomonas--1||g__Halomonas_E--1||g__Herbaspirillum--3||g__Holophaga--1||g__JAABTD01--1||g__JAAZNF01--1||g__JABFSM01--1||g__JACPFJ01--2||g__JADJDQ01--1||g__JADJOR01--1||g__JAFAYN01--1||g__LX47W--1||g__Leclercia--1||g__Luteibacter--2||g__Methylobacterium--2||g__Methylosinus--1||g__Natrialba--2||g__Natronococcus--10||g__Paenibacillus_C--2||g__Paenibacillus_G--1||g__Pandoraea--1||g__Pantoea--2||g__Phaeospirillum--1||g__Propionivibrio--1||g__Pseudodesulfovibrio--1||g__Pseudodesulfuromonas--2||g__Pseudogulbenkiania--1||g__Pseudolabrys--1||g__Pseudomonas_B--1||g__Pseudomonas_E--47||g__Pseudorhodoferax--1||g__QWPN01--1||g__Ralstonia--2||g__Rhodanobacter--1||g__Rhodopila--1||g__Rhodovastum--2||g__Rivicola--28||g__Rubrivivax--1||g__Ruficoccus--2||g__S144-34--7||g__SXTU01--2||g__Salinibacter--2||g__Solidesulfovibrio--5||g__Sutcliffiella_A--1||g__Tardibacter--1||g__Terracidiphilus--1||g__Thauera_A--1||g__Thiomonas--9||g__UBA1306--1||g__UBA2250--1||g__UBA4427--1||g__UBA4615--1||g__UBA6054--3||g__UBA998--3||g__Vogesella--6||g__WQXQ01--1:capture_order_counter=o__Acetobacterales--5||o__Acidobacteriales--1||o__Acidoferrales--1||o__B64-G9--1||o__Bacillales--1||o__Bryobacterales--1||o__Burkholderiales--76||o__Chromatiales--2||o__Chthoniobacterales--1||o__Deinococcales--12||o__Desulfobacterales--1||o__Desulfovibrionales--7||o__Desulfuromonadales--2||o__Dongiales--3||o__Enterobacterales--5||o__Exiguobacterales--1||o__Gemmatimonadales--2||o__Geobacterales--3||o__Geothermincolales--1||o__Halobacteriales--12||o__Holophagales--1||o__Longimicrobiales--1||o__Myxococcales--9||o__Opitutales--2||o__Oscillospirales--1||o__Paenibacillales--4||o__Pedosphaerales--2||o__Phycisphaerales--3||o__Pirellulales--1||o__Polyangiales--1||o__Pseudomonadales--50||o__Rhizobiales--6||o__Rhodobacterales--3||o__Rhodospirillales--1||o__Rhodothermales--2||o__Rickettsiales--3||o__Rokubacteriales--1||o__S144-34--7||o__Sphingomonadales--1||o__Thermacetogeniales--1||o__Treponematales--2||o__UBA9160--2||o__Xanthomonadales--3:capture_phylum_counter=p__Acidobacteriota--4||p__Actinobacteriota--1||p__Bacteroidota--2||p__Deinococcota--12||p__Desulfobacterota--6||p__Desulfobacterota_I--7||p__Firmicutes--6||p__Firmicutes_A--1||p__Firmicutes_B--1||p__Gemmatimonadota--3||p__Halobacteriota--12||p__Methylomirabilota--1||p__Myxococcota--11||p__Myxococcota_A--2||p__Planctomycetota--4||p__Proteobacteria--165||p__Spirochaetota--2||p__Verrucomicrobiota--5:capture_species_counter=s__AG41 sp003222155--1||s__AR31 sp003221635--1||s__Acidisoma sp009765865--1||s__Acidoferrum sp003223255--1||s__Aliikangiella marina--1||s__Aminidesulfovibrio sp002382645--1||s__Aquabacterium sp004322345--1||s__Archangium violaceum--1||s__Arenibacterium halophilum--1||s__Aromatoleum petrolei--8||s__Aureimonas sp001442755--1||s__Azonexus sp002470165--6||s__BM503 sp002869585--1||s__Bog-105 sp003169195--1||s__Bordetella_A petrii_C--2||s__Bradyrhizobium sp000239815--1||s__Byssovorax cruenta--1||s__CAIXEA01 sp903918315--1||s__Caccousia avicola--1||s__Calidithermus chliarophilus--10||s__Chromatium okenii_A--1||s__Chthoniobacter flavus--1||s__Cohnella sp014107495--1||s__Corallococcus sicarius--1||s__Cystobacter fuscus--5||s__Cystobacter fuscus_A--2||s__DULK01 sp902812385--1||s__Dactylopiibacterium sp018262235--1||s__Deinococcus ficus--2||s__Dongia sp016183985--3||s__Erwinia mallotivora--1||s__Exiguobacterium sp018617485--1||s__Gemmobacter_B sp000500915--2||s__Geomonas oryzae--1||s__Geothermincola_A secundus--1||s__Halomonas sp014897985--1||s__Halomonas_E taeanensis_B--1||s__Herbaspirillum rubrisubalbicans--1||s__Herbaspirillum seropedicae--1||s__Herbaspirillum sp000282135--1||s__Holophaga sp002298155--1||s__JAABTD01 sp011390065--1||s__JAAZNF01 sp012798435--1||s__JABFSM01 sp013140635--1||s__JACPFJ01 sp003574895--2||s__JADJDQ01 sp016702605--1||s__JADJOR01 sp016713665--1||s__JAFAYN01 sp019240375--1||s__LX47W sp014042345--1||s__Leclercia adecarboxylata_C--1||s__Luteibacter rhizovicinus--1||s__Luteibacter sp018449605--1||s__Methylobacterium sp001542815--1||s__Methylobacterium sp006151805--1||s__Methylosinus sp015709455--1||s__Natrialba taiwanensis--2||s__Natronococcus sp008122205--10||s__Paenibacillus_C sp000023585--2||s__Paenibacillus_G tianmuensis--1||s__Pandoraea iniqua--1||s__Pantoea rwandensis_B--2||s__Phaeospirillum sp903853455--1||s__Propionivibrio sp003249625--1||s__Pseudodesulfovibrio brasiliensis--1||s__Pseudodesulfuromonas sp016936455--2||s__Pseudogulbenkiania sp000527175--1||s__Pseudolabrys taiwanensis--1||s__Pseudomonas_B oryzihabitans_B--1||s__Pseudomonas_E alcaliphila--2||s__Pseudomonas_E asplenii--7||s__Pseudomonas_E capeferrum--2||s__Pseudomonas_E cichorii--1||s__Pseudomonas_E composti--1||s__Pseudomonas_E fluorescens_C--5||s__Pseudomonas_E fluvialis_A--1||s__Pseudomonas_E fuscovaginae_A--4||s__Pseudomonas_E gingeri_C--1||s__Pseudomonas_E glycinae--1||s__Pseudomonas_E mandelii_B--2||s__Pseudomonas_E oleovorans_B--1||s__Pseudomonas_E parafulva_A--6||s__Pseudomonas_E psychrophila--2||s__Pseudomonas_E putida_K--1||s__Pseudomonas_E qingdaonensis--1||s__Pseudomonas_E reinekei--1||s__Pseudomonas_E sp001945445--1||s__Pseudomonas_E sp001984065--1||s__Pseudomonas_E sp002112385--1||s__Pseudomonas_E sp016901015--2||s__Pseudomonas_E sp904067045--1||s__Pseudomonas_E viridiflava_C--1||s__Pseudomonas_E yamanorum--1||s__Pseudorhodoferax boronicumulans_A--1||s__QWPN01 sp016872955--1||s__Ralstonia sp900115545--2||s__Rhodanobacter sp001426645--1||s__Rhodopila sp009765975--1||s__Rhodovastum atsumiense--2||s__Rivicola sp002002905--28||s__Rubrivivax sp904426505--1||s__Ruficoccus amylovorans--2||s__S144-34 sp015494165--7||s__SXTU01 sp009773355--2||s__Salinibacter ruber--2||s__Solidesulfovibrio magneticus_A--4||s__Solidesulfovibrio magneticus_B--1||s__Sutcliffiella_A horikoshii_C--1||s__Tardibacter chloracetimidivorans--1||s__Terracidiphilus sp903849645--1||s__Thauera_A sp014489115--1||s__Thiomonas sp000377645--9||s__UBA1306 sp002307245--1||s__UBA2250 sp002347285--1||s__UBA4427 sp011051925--1||s__UBA4615 sp003818495--1||s__UBA6054 sp002429045--3||s__UBA998 sp002291925--3||s__Vogesella sp900090205--6||s__WQXQ01 sp009786675--1:evalue_avg=8.132530249583927e-28:evalue_max=6.75e-26:evalue_min=1.03e-107:evalue_std=7.40908754786974e-27:evalue_sum=6.750000107154658e-26:gapopen_avg=0.24096385542168675:gapopen_max=3.0:gapopen_min=0.0:gapopen_std=0.6361155257437688:gapopen_sum=20.0:gtdb_class_counter=c__9FT-COMBO-42-15--1||c__Acidobacteriae--48||c__Alphaproteobacteria--1||c__B3-B38--1||c__Bacilli--1||c__Blastocatellia--6||c__Deferribacteres--5||c__Deinococci--100||c__Fimbriimonadia--1||c__Gammaproteobacteria--1||c__Gemmatimonadetes--1||c__JACPTQ01--1||c__Methylomirabilia--24||c__Moduliflexia--4||c__RBG-16-64-22--3||c__SURF-8--1||c__Thermincolia--1||c__Thermoanaerobaculia--1||c__UBA9217--5||c__Vicinamibacteria--1:gtdb_domain_counter=d__Bacteria--207:gtdb_family_counter=f__9FT-COMBO-42-15--1||f__CSP1-6--24||f__Calditerrivibrionaceae--1||f__Caulobacteraceae--1||f__Chromobacteriaceae--1||f__DSPA01--2||f__DSSU01--1||f__Deferribacteraceae--2||f__Deinococcaceae--65||f__Fen-336--1||f__Fimbriimonadaceae--1||f__Flexistipitaceae--2||f__GWC2-71-9--1||f__Gp1-AA112--3||f__Gp1-AA117--2||f__JAAFIG01--4||f__JACPNR01--1||f__JACPTQ01--1||f__JACRHK01--1||f__JAFGBY01--1||f__Koribacteraceae--2||f__Moduliflexaceae--3||f__Planococcaceae--1||f__QIAW01--1||f__RBG-16-64-22--2||f__SURF-8--1||f__Thermaceae--31||f__Thermincolaceae--1||f__UBA5704--1||f__UBA7541--37||f__UBA7656--6||f__UBA9217--5:gtdb_genus_counter=g__40CM-4-69-5--1||g__40CM-68-15--2||g__AR12--4||g__AR31--9||g__AR37--1||g__AR5--4||g__AR8--1||g__Acidoferrum--26||g__Aquitalea--1||g__Calditerrivibrio--1||g__Calidithermus--5||g__Caryophanon--1||g__Caulobacter--1||g__DSHD01--1||g__DSPA01--2||g__DSSU01--1||g__Deferribacter--2||g__Deinococcus--59||g__Deinococcus_A--4||g__FEN-336--1||g__Flexistipes--2||g__GCA-2748425--1||g__GWC2-56-14--1||g__GWC2-57-13--1||g__Gp1-AA112--3||g__Gp1-AA17--2||g__JAAFGT01--1||g__JAAFIG01--4||g__JAAXXJ01--2||g__JACMOA01--2||g__JACPNR01--1||g__JACPTQ01--1||g__JACPZJ01--1||g__JACQDB01--2||g__JACQFL01--1||g__JACRHK01--1||g__JADGNW01--1||g__JADJOM01--1||g__JAFGBY01--1||g__Meiothermus--22||g__Meiothermus_B--4||g__Moduliflexus--1||g__Palsa-295--8||g__Palsa-360--1||g__QHVH01--3||g__QHYP01--1||g__QIAW01--1||g__RBG-16-64-22--2||g__SURF-8--1||g__TOLSYN--2||g__Thermincola--1||g__UBA5704--1||g__UBA8783--1||g__UBA9217--1||g__Vecturithrix--1:gtdb_order_counter=o__9FT-COMBO-42-15--1||o__Acidobacteriales--11||o__Acidoferrales--37||o__Bacillales_A--1||o__Burkholderiales--1||o__Caulobacterales--1||o__Deferribacterales--5||o__Deinococcales--100||o__Fen-336--1||o__Fimbriimonadales--1||o__Gemmatimonadales--1||o__JACPTQ01--1||o__JACRHK01--1||o__JAFGBY01--1||o__Moduliflexales--4||o__RBG-16-64-22--2||o__Rokubacteriales--24||o__SURF-8--1||o__Thermincolales--1||o__UBA5704--1||o__UBA7656--6||o__UBA9217--5:gtdb_phylum_counter=p__Acidobacteriota--57||p__Armatimonadota--1||p__Deferribacterota--5||p__Deinococcota--100||p__Firmicutes--1||p__Firmicutes_B--1||p__Gemmatimonadota--1||p__Methylomirabilota--24||p__Moduliflexota--4||p__Myxococcota--2||p__Nitrospirota--9||p__Proteobacteria--2:gtdb_species_counter=s__40CM-4-69-5 sp001917535--1||s__40CM-68-15 sp001917585--1||s__40CM-68-15 sp003220615--1||s__AR12 sp003220225--1||s__AR12 sp003220335--1||s__AR12 sp003220475--2||s__AR31 sp003220435--1||s__AR31 sp003220495--1||s__AR31 sp003220535--1||s__AR31 sp003220685--1||s__AR31 sp003221515--1||s__AR31 sp003221595--1||s__AR31 sp003221615--1||s__AR31 sp003221635--1||s__AR31 sp003221655--1||s__AR37 sp003220345--1||s__AR5 sp003220265--3||s__AR5 sp005887895--1||s__AR8 sp003220195--1||s__Acidoferrum sp001914785--1||s__Acidoferrum sp001917435--1||s__Acidoferrum sp001919715--1||s__Acidoferrum sp003154775--1||s__Acidoferrum sp003161195--1||s__Acidoferrum sp003223215--1||s__Acidoferrum sp003223245--1||s__Acidoferrum sp003223255--1||s__Acidoferrum sp003223295--1||s__Acidoferrum sp003224055--1||s__Acidoferrum sp003224075--1||s__Acidoferrum sp003224085--1||s__Acidoferrum sp003224105--1||s__Acidoferrum sp003224145--1||s__Acidoferrum sp003224525--1||s__Acidoferrum sp003225295--1||s__Acidoferrum sp003225315--1||s__Acidoferrum sp013289585--1||s__Acidoferrum sp013289665--1||s__Acidoferrum sp013289825--1||s__Acidoferrum sp013289835--1||s__Acidoferrum sp013289855--1||s__Acidoferrum sp013289955--1||s__Acidoferrum sp018268785--1||s__Acidoferrum sp903970165--1||s__Acidoferrum typicum--1||s__Aquitalea sp003693445--1||s__Calditerrivibrio nitroreducens--1||s__Calidithermus chliarophilus--2||s__Calidithermus roseus--2||s__Calidithermus timidus--1||s__Caryophanon sp018384745--1||s__Caulobacter sp011058465--1||s__DSHD01 sp011058515--1||s__DSPA01 sp011046795--1||s__DSPA01 sp016185365--1||s__DSSU01 sp011330975--1||s__Deferribacter autotrophicus--1||s__Deferribacter desulfuricans--1||s__Deinococcus actinosclerus--1||s__Deinococcus aerolatus--2||s__Deinococcus aerophilus--2||s__Deinococcus aquiradiocola--1||s__Deinococcus budaensis--1||s__Deinococcus ficus--2||s__Deinococcus fonticola--2||s__Deinococcus gobiensis--1||s__Deinococcus grandis--1||s__Deinococcus humi--2||s__Deinococcus koreensis--2||s__Deinococcus marmoris--2||s__Deinococcus marmoris_A--2||s__Deinococcus metalli--2||s__Deinococcus piscis--2||s__Deinococcus planocerae--1||s__Deinococcus proteolyticus--2||s__Deinococcus radiodurans--3||s__Deinococcus radiophilus--2||s__Deinococcus radiopugnans--2||s__Deinococcus radiotolerans--1||s__Deinococcus reticulitermitis--3||s__Deinococcus sedimenti--1||s__Deinococcus seoulensis--1||s__Deinococcus soli--1||s__Deinococcus sp001424185--1||s__Deinococcus sp002017875--1||s__Deinococcus sp003028415--1||s__Deinococcus sp004801415--2||s__Deinococcus sp009017495--2||s__Deinococcus sp009755355--1||s__Deinococcus sp013337115--1||s__Deinococcus sp018260275--1||s__Deinococcus sp018260375--1||s__Deinococcus sp018260405--2||s__Deinococcus sp018863415--1||s__Deinococcus wulumuqiensis--3||s__Deinococcus_A peraridilitoris--2||s__Deinococcus_A pimensis--1||s__Deinococcus_A yavapaiensis--1||s__FEN-336 sp003155335--1||s__Flexistipes sinusarabici--1||s__Flexistipes sp002338145--1||s__GCA-2748425 sp002748425--1||s__GWC2-56-14 sp001803705--1||s__GWC2-57-13 sp001805055--1||s__Gp1-AA112 sp003225175--1||s__Gp1-AA112 sp003225215--1||s__Gp1-AA112 sp019243475--1||s__Gp1-AA17 sp003140235--1||s__Gp1-AA17 sp003223515--1||s__JAAFGT01 sp010365215--1||s__JAAFIG01 sp013298185--2||s__JAAFIG01 sp013298595--2||s__JAAXXJ01 sp013334545--1||s__JAAXXJ01 sp017885365--1||s__JACMOA01 sp014378225--2||s__JACPNR01 sp016185395--1||s__JACPTQ01 sp016192705--1||s__JACPZJ01 sp016195585--1||s__JACQDB01 sp016201275--2||s__JACQFL01 sp016200085--1||s__JACRHK01 sp016217625--1||s__JADGNW01 sp017883315--1||s__JADJOM01 sp016713785--1||s__JAFGBY01 sp016932915--1||s__Meiothermus cerbereus--2||s__Meiothermus granaticius--2||s__Meiothermus hypogaeus--2||s__Meiothermus luteus--2||s__Meiothermus ruber--2||s__Meiothermus ruber_A--2||s__Meiothermus rufus--2||s__Meiothermus sp003351145--2||s__Meiothermus sp015478585--2||s__Meiothermus sp017497985--2||s__Meiothermus taiwanensis--2||s__Meiothermus_B silvanus--2||s__Meiothermus_B sp003226535--2||s__Moduliflexus flocculans--1||s__Palsa-295 sp003131985--1||s__Palsa-295 sp003153585--1||s__Palsa-295 sp003156635--1||s__Palsa-295 sp003166795--1||s__Palsa-295 sp003167215--1||s__Palsa-295 sp013286165--1||s__Palsa-295 sp013289695--1||s__Palsa-295 sp013289715--1||s__Palsa-360 sp003165465--1||s__QHVH01 sp003222245--3||s__QHYP01 sp003224195--1||s__QIAW01 sp003225655--1||s__RBG-16-64-22 sp001803795--1||s__RBG-16-64-22 sp016195465--1||s__SURF-8 sp003598065--1||s__TOLSYN sp003010405--1||s__TOLSYN sp903851035--1||s__Thermincola ferriacetica--1||s__UBA5704 sp002420005--1||s__UBA8783 sp003516955--1||s__UBA9217 sp003454665--1||s__Vecturithrix granuli--1:heptad_counter=MCP-24H--12||MCP-40H--290||MCP-44H--143||MCP-52H--7:lbd_counter=:lca_tree=d__Bacteria:length_avg=135.43373493975903:length_max=184.0:length_min=91.0:length_std=23.84256941623345:length_sum=11241.0:mismatch_avg=24.096385542168676:mismatch_max=73.0:mismatch_min=1.0:mismatch_std=17.96243672550685:mismatch_sum=2000.0:name=N291516:qcovhsp_avg=98.8698795180723:qcovhsp_max=100.0:qcovhsp_min=95.1:qcovhsp_std=1.37439431801963:qcovhsp_sum=8206.2:qend_avg=135.9277108433735:qend_max=183.0:qend_min=91.0:qend_std=23.938326822009095:qend_sum=11282.0:qstart_avg=1.7590361445783131:qstart_max=9.0:qstart_min=1.0:qstart_std=1.5027646185206909:qstart_sum=146.0:ref_name_counter=GB_GCA_001917585.1_protein.faa_MNEG01000054.1_21@PF00015_full_PFAM.401.578--6||GB_GCA_003140235.1_protein.faa_PLJN01000200.1_7@PF00015_full_PFAM.233.457--19||GB_GCA_003220265.1_protein.faa_QHRW01000118.1_15@PF00015_full_PFAM.391.568--2||GB_GCA_003220335.1_protein.faa_QHSB01000344.1_7@PF00015_full_PFAM.397.574--4||GB_GCA_003220345.1_protein.faa_QHSC01000086.1_38@PF00015_full_PFAM.409.586--9||GB_GCA_003220475.1_protein.faa_QHSO01000174.1_1@PF00015_full_PFAM.1.139--1||GB_GCA_003220685.1_protein.faa_QHTE01000057.1_11@PF00015_full_PFAM.371.572--10||GB_GCA_003221595.1_protein.faa_QHSM01000126.1_2@PF00015_full_PFAM.382.573--2||GB_GCA_003221615.1_protein.faa_QHSQ01000108.1_34@PF00015_full_PFAM.387.590--2||GB_GCA_003221635.1_protein.faa_QHSR01000038.1_15@PF00015_full_PFAM.381.572--1||GB_GCA_005887895.1_protein.faa_VBPC01000177.1_10@PF00015_full_PFAM.391.569--2||GB_GCA_014378225.1_protein.faa_JACMOA010000064.1_6@PF00015_full_PFAM.136.319--1||GB_GCA_016185365.1_protein.faa_JACPNP010000067.1_14@PF00015_full_PFAM.251.458--3||GB_GCA_016201275.1_protein.faa_JACQDB010000058.1_34@PF00015_full_PFAM.794.987--5||GB_GCA_016713785.1_protein.faa_JADJOM010000003.1_341@PF00015_full_PFAM.516.709--1||GB_GCA_017883315.1_protein.faa_JADGNW010000486.1_8@PF00015_full_PFAM.684.884--5||GB_GCA_018268785.1_protein.faa_JAFDVY010000110.1_2@PF00015_full_PFAM.250.468--1||GB_GCA_903970165.1_protein.faa_CAJCHZ010000076.1_27@PF00015_full_PFAM.246.458--1||RS_GCF_000430045.1_protein.faa_NZ_KE387023.1_2371@PF00015_full_PFAM.405.638--1||RS_GCF_000519345.1_protein.faa_NZ_KI912622.1_3@PF00015_full_PFAM.558.745--1||RS_GCF_003217515.1_protein.faa_NZ_QJSX01000001.1_445@PF00015_full_PFAM.543.738--2||RS_GCF_009755355.1_protein.faa_NZ_WQLB01000041.1_22@PF00015_full_PFAM.537.724--1||RS_GCF_014647055.1_protein.faa_NZ_BMOL01000006.1_103@PF00015_full_PFAM.530.733--1||RS_GCF_014647055.1_protein.faa_NZ_BMOL01000006.1_104@PF00015_full_PFAM.552.737--2:scovhsp_avg=68.56626506024097:scovhsp_max=90.4:scovhsp_min=51.2:scovhsp_std=11.034096569253778:scovhsp_sum=5691.0:send_avg=156.53012048192772:send_max=190.0:send_min=102.0:send_std=23.463691384774503:send_sum=12992.0:sstart_avg=22.240963855421686:sstart_max=70.0:sstart_min=1.0:sstart_std=19.19450528682609:sstart_sum=1846.0],(RS_GCF_007115085.1_protein.faa_NZ_SULK01000013.1_122@PF00015_full_PFAM.439.519:0.612638[&&NHX:Type=GTDB:gtdb_class=c__Clostridia:gtdb_domain=d__Bacteria:gtdb_family=f__Clostridiaceae:gtdb_genus=g__Clostridium:gtdb_order=o__Clostridiales:gtdb_phylum=p__Firmicutes_A:gtdb_species=s__Clostridium sp007115085:heptad=MCP-44H:species=d__Bacteria_p__Firmicutes_A_c__Clostridia_o__Clostridiales_f__Clostridiaceae_g__Clostridium_s__Clostridium sp007115085],8613c30f-4ec9-4e58-a78a-c6cfb19673ff_5@MCPsignal.22.146:7e-09[&&NHX:Sample=rhiztom3:Type=capture:besthit=87.8:bitscore=183.0:capture_class=c__Gammaproteobacteria:capture_domain=d__Bacteria:capture_family=f__Rhodocyclaceae:capture_genus=g__JACOUN01:capture_order=o__Burkholderiales:capture_phylum=p__Proteobacteria:capture_species=s__JACOUN01 sp016177805:evalue=2.66e-60:gapopen=0.0:heptad=MCP-52H:length=123.0:mismatch=15.0:qcovhsp=99.2:qend=124.0:qstart=2.0:ref_name=GB_GCA_903930745.1_protein.faa_CAIYZX010000697.1_1@PF00015_full_PFAM.2.154:scovhsp=80.9:send=144.0:sstart=22.0])1:0.794154[&&NHX:Sample_counter=rhiztom3--1:Type_counter=GTDB--1||capture--1:besthit_avg=87.8:besthit_max=87.8:besthit_min=87.8:besthit_std=0:besthit_sum=87.8:bitscore_avg=183.0:bitscore_max=183.0:bitscore_min=183.0:bitscore_std=0:bitscore_sum=183.0:capture_class_counter=c__Gammaproteobacteria--1:capture_domain_counter=d__Bacteria--1:capture_family_counter=f__Rhodocyclaceae--1:capture_genus_counter=g__JACOUN01--1:capture_order_counter=o__Burkholderiales--1:capture_phylum_counter=p__Proteobacteria--1:capture_species_counter=s__JACOUN01 sp016177805--1:evalue_avg=2.66e-60:evalue_max=2.66e-60:evalue_min=2.66e-60:evalue_std=0:evalue_sum=2.66e-60:gapopen_avg=0.0:gapopen_max=0.0:gapopen_min=0.0:gapopen_std=0:gapopen_sum=0.0:gtdb_class_counter=c__Clostridia--1:gtdb_domain_counter=d__Bacteria--1:gtdb_family_counter=f__Clostridiaceae--1:gtdb_genus_counter=g__Clostridium--1:gtdb_order_counter=o__Clostridiales--1:gtdb_phylum_counter=p__Firmicutes_A--1:gtdb_species_counter=s__Clostridium sp007115085--1:heptad_counter=MCP-44H--1||MCP-52H--1:lbd_counter=:lca_tree=s__Clostridium sp007115085:length_avg=123.0:length_max=123.0:length_min=123.0:length_std=0:length_sum=123.0:mismatch_avg=15.0:mismatch_max=15.0:mismatch_min=15.0:mismatch_std=0:mismatch_sum=15.0:name=N291519:qcovhsp_avg=99.2:qcovhsp_max=99.2:qcovhsp_min=99.2:qcovhsp_std=0:qcovhsp_sum=99.2:qend_avg=124.0:qend_max=124.0:qend_min=124.0:qend_std=0:qend_sum=124.0:qstart_avg=2.0:qstart_max=2.0:qstart_min=2.0:qstart_std=0:qstart_sum=2.0:ref_name_counter=GB_GCA_903930745.1_protein.faa_CAIYZX010000697.1_1@PF00015_full_PFAM.2.154--1:scovhsp_avg=80.9:scovhsp_max=80.9:scovhsp_min=80.9:scovhsp_std=0:scovhsp_sum=80.9:send_avg=144.0:send_max=144.0:send_min=144.0:send_std=0:send_sum=144.0:sstart_avg=22.0:sstart_max=22.0:sstart_min=22.0:sstart_std=0:sstart_sum=22.0])0.183:0.145275[&&NHX:Sample_counter=rhizpot1--40||rhizpot2--10||rhizpot3--29||rhiztom1--46||rhiztom2--47||rhiztom3--74:Type_counter=GTDB--208||capture--246:besthit_avg=81.83452380952382:besthit_max=99.4:besthit_min=52.1:besthit_std=12.72390307292007:besthit_sum=6874.1:bitscore_avg=191.675:bitscore_max=308.0:bitscore_min=96.7:bitscore_std=48.671658399167995:bitscore_sum=16100.7:capture_class_counter=c__Acidobacteriae--3||c__Alphaproteobacteria--22||c__B64-G9--1||c__Bacilli--6||c__Clostridia--1||c__Deinococci--12||c__Desulfobacteria--1||c__Desulfovibrionia--7||c__Desulfuromonadia--5||c__Gammaproteobacteria--144||c__Gemmatimonadetes--3||c__Geothermincolia--1||c__Halobacteria--12||c__Holophagae--1||c__Methylomirabilia--1||c__Moorellia--1||c__Myxococcia--9||c__Phycisphaerae--3||c__Planctomycetia--1||c__Polyangia--1||c__Rhodothermia--2||c__Spirochaetia--2||c__UBA9160--2||c__Verrucomicrobiae--5:capture_domain_counter=d__Archaea--12||d__Bacteria--234:capture_family_counter=f__Acetobacteraceae--5||f__Acidobacteriaceae--1||f__Acutalibacteraceae--1||f__Aquaspirillaceae--28||f__B64-G9--1||f__Bacillaceae_I--1||f__Beijerinckiaceae--3||f__Bryobacteraceae--1||f__Burkholderiaceae--23||f__CSP1-6--1||f__Chromatiaceae--1||f__Chromobacteriaceae--7||f__Chthoniobacteraceae--1||f__Deinococcaceae--2||f__Desulfococcaceae--1||f__Desulfovibrionaceae--7||f__Desulfuromonadaceae--2||f__Dongiaceae--3||f__Enterobacteriaceae--4||f__Exiguobacteraceae--1||f__GWC2-71-9--2||f__Geobacteraceae--1||f__Geothermincolaceae--1||f__Halomonadaceae--2||f__Holophagaceae--1||f__KCTC-12870--2||f__Kangiellaceae--1||f__Longimicrobiaceae--1||f__Magnetospirillaceae--1||f__Myxococcaceae--9||f__NBRC-103111--1||f__Natrialbaceae--12||f__Paenibacillaceae--3||f__Polyangiaceae--1||f__Pseudomonadaceae--48||f__Pseudopelobacteraceae--2||f__Rhizobiaceae--1||f__Rhodanobacteraceae--3||f__Rhodobacteraceae--3||f__Rhodocyclaceae--19||f__S144-34--7||f__SXTU01--2||f__Salinibacteraceae--2||f__Sedimenticolaceae--1||f__Sphingomonadaceae--1||f__Termitinemataceae--1||f__Thermaceae--10||f__Thermacetogeniaceae--1||f__UBA1268--1||f__UBA1924--3||f__UBA4427--2||f__UBA7541--1||f__UBA8932--1||f__UBA998--3||f__Xanthobacteraceae--2:capture_genus_counter=g__AG41--1||g__AR31--1||g__Acidisoma--1||g__Acidoferrum--1||g__Aliikangiella--1||g__Aminidesulfovibrio--1||g__Aquabacterium--1||g__Archangium--1||g__Arenibacterium--1||g__Aromatoleum--8||g__Aureimonas--1||g__Azonexus--6||g__BM503--1||g__Bog-105--1||g__Bordetella_A--2||g__Bradyrhizobium--1||g__Byssovorax--1||g__CAIXEA01--1||g__Caccousia--1||g__Calidithermus--10||g__Chromatium--1||g__Chthoniobacter--1||g__Cohnella--1||g__Corallococcus--1||g__Cystobacter--7||g__DULK01--1||g__Dactylopiibacterium--1||g__Deinococcus--2||g__Dongia--3||g__Erwinia--1||g__Exiguobacterium--1||g__Gemmobacter_B--2||g__Geomonas--1||g__Geothermincola_A--1||g__Halomonas--1||g__Halomonas_E--1||g__Herbaspirillum--3||g__Holophaga--1||g__JAABTD01--1||g__JAAZNF01--1||g__JABFSM01--1||g__JACOUN01--1||g__JACPFJ01--2||g__JADJDQ01--1||g__JADJOR01--1||g__JAFAYN01--1||g__LX47W--1||g__Leclercia--1||g__Luteibacter--2||g__Methylobacterium--2||g__Methylosinus--1||g__Natrialba--2||g__Natronococcus--10||g__Paenibacillus_C--2||g__Paenibacillus_G--1||g__Pandoraea--1||g__Pantoea--2||g__Phaeospirillum--1||g__Propionivibrio--1||g__Pseudodesulfovibrio--1||g__Pseudodesulfuromonas--2||g__Pseudogulbenkiania--1||g__Pseudolabrys--1||g__Pseudomonas_B--1||g__Pseudomonas_E--47||g__Pseudorhodoferax--1||g__QWPN01--1||g__Ralstonia--2||g__Rhodanobacter--1||g__Rhodopila--1||g__Rhodovastum--2||g__Rivicola--28||g__Rubrivivax--1||g__Ruficoccus--2||g__S144-34--7||g__SXTU01--2||g__Salinibacter--2||g__Solidesulfovibrio--5||g__Sutcliffiella_A--1||g__Tardibacter--1||g__Terracidiphilus--1||g__Thauera_A--1||g__Thiomonas--9||g__UBA1306--1||g__UBA2250--1||g__UBA4427--1||g__UBA4615--1||g__UBA6054--3||g__UBA998--3||g__Vogesella--6||g__WQXQ01--1:capture_order_counter=o__Acetobacterales--5||o__Acidobacteriales--1||o__Acidoferrales--1||o__B64-G9--1||o__Bacillales--1||o__Bryobacterales--1||o__Burkholderiales--77||o__Chromatiales--2||o__Chthoniobacterales--1||o__Deinococcales--12||o__Desulfobacterales--1||o__Desulfovibrionales--7||o__Desulfuromonadales--2||o__Dongiales--3||o__Enterobacterales--5||o__Exiguobacterales--1||o__Gemmatimonadales--2||o__Geobacterales--3||o__Geothermincolales--1||o__Halobacteriales--12||o__Holophagales--1||o__Longimicrobiales--1||o__Myxococcales--9||o__Opitutales--2||o__Oscillospirales--1||o__Paenibacillales--4||o__Pedosphaerales--2||o__Phycisphaerales--3||o__Pirellulales--1||o__Polyangiales--1||o__Pseudomonadales--50||o__Rhizobiales--6||o__Rhodobacterales--3||o__Rhodospirillales--1||o__Rhodothermales--2||o__Rickettsiales--3||o__Rokubacteriales--1||o__S144-34--7||o__Sphingomonadales--1||o__Thermacetogeniales--1||o__Treponematales--2||o__UBA9160--2||o__Xanthomonadales--3:capture_phylum_counter=p__Acidobacteriota--4||p__Actinobacteriota--1||p__Bacteroidota--2||p__Deinococcota--12||p__Desulfobacterota--6||p__Desulfobacterota_I--7||p__Firmicutes--6||p__Firmicutes_A--1||p__Firmicutes_B--1||p__Gemmatimonadota--3||p__Halobacteriota--12||p__Methylomirabilota--1||p__Myxococcota--11||p__Myxococcota_A--2||p__Planctomycetota--4||p__Proteobacteria--166||p__Spirochaetota--2||p__Verrucomicrobiota--5:capture_species_counter=s__AG41 sp003222155--1||s__AR31 sp003221635--1||s__Acidisoma sp009765865--1||s__Acidoferrum sp003223255--1||s__Aliikangiella marina--1||s__Aminidesulfovibrio sp002382645--1||s__Aquabacterium sp004322345--1||s__Archangium violaceum--1||s__Arenibacterium halophilum--1||s__Aromatoleum petrolei--8||s__Aureimonas sp001442755--1||s__Azonexus sp002470165--6||s__BM503 sp002869585--1||s__Bog-105 sp003169195--1||s__Bordetella_A petrii_C--2||s__Bradyrhizobium sp000239815--1||s__Byssovorax cruenta--1||s__CAIXEA01 sp903918315--1||s__Caccousia avicola--1||s__Calidithermus chliarophilus--10||s__Chromatium okenii_A--1||s__Chthoniobacter flavus--1||s__Cohnella sp014107495--1||s__Corallococcus sicarius--1||s__Cystobacter fuscus--5||s__Cystobacter fuscus_A--2||s__DULK01 sp902812385--1||s__Dactylopiibacterium sp018262235--1||s__Deinococcus ficus--2||s__Dongia sp016183985--3||s__Erwinia mallotivora--1||s__Exiguobacterium sp018617485--1||s__Gemmobacter_B sp000500915--2||s__Geomonas oryzae--1||s__Geothermincola_A secundus--1||s__Halomonas sp014897985--1||s__Halomonas_E taeanensis_B--1||s__Herbaspirillum rubrisubalbicans--1||s__Herbaspirillum seropedicae--1||s__Herbaspirillum sp000282135--1||s__Holophaga sp002298155--1||s__JAABTD01 sp011390065--1||s__JAAZNF01 sp012798435--1||s__JABFSM01 sp013140635--1||s__JACOUN01 sp016177805--1||s__JACPFJ01 sp003574895--2||s__JADJDQ01 sp016702605--1||s__JADJOR01 sp016713665--1||s__JAFAYN01 sp019240375--1||s__LX47W sp014042345--1||s__Leclercia adecarboxylata_C--1||s__Luteibacter rhizovicinus--1||s__Luteibacter sp018449605--1||s__Methylobacterium sp001542815--1||s__Methylobacterium sp006151805--1||s__Methylosinus sp015709455--1||s__Natrialba taiwanensis--2||s__Natronococcus sp008122205--10||s__Paenibacillus_C sp000023585--2||s__Paenibacillus_G tianmuensis--1||s__Pandoraea iniqua--1||s__Pantoea rwandensis_B--2||s__Phaeospirillum sp903853455--1||s__Propionivibrio sp003249625--1||s__Pseudodesulfovibrio brasiliensis--1||s__Pseudodesulfuromonas sp016936455--2||s__Pseudogulbenkiania sp000527175--1||s__Pseudolabrys taiwanensis--1||s__Pseudomonas_B oryzihabitans_B--1||s__Pseudomonas_E alcaliphila--2||s__Pseudomonas_E asplenii--7||s__Pseudomonas_E capeferrum--2||s__Pseudomonas_E cichorii--1||s__Pseudomonas_E composti--1||s__Pseudomonas_E fluorescens_C--5||s__Pseudomonas_E fluvialis_A--1||s__Pseudomonas_E fuscovaginae_A--4||s__Pseudomonas_E gingeri_C--1||s__Pseudomonas_E glycinae--1||s__Pseudomonas_E mandelii_B--2||s__Pseudomonas_E oleovorans_B--1||s__Pseudomonas_E parafulva_A--6||s__Pseudomonas_E psychrophila--2||s__Pseudomonas_E putida_K--1||s__Pseudomonas_E qingdaonensis--1||s__Pseudomonas_E reinekei--1||s__Pseudomonas_E sp001945445--1||s__Pseudomonas_E sp001984065--1||s__Pseudomonas_E sp002112385--1||s__Pseudomonas_E sp016901015--2||s__Pseudomonas_E sp904067045--1||s__Pseudomonas_E viridiflava_C--1||s__Pseudomonas_E yamanorum--1||s__Pseudorhodoferax boronicumulans_A--1||s__QWPN01 sp016872955--1||s__Ralstonia sp900115545--2||s__Rhodanobacter sp001426645--1||s__Rhodopila sp009765975--1||s__Rhodovastum atsumiense--2||s__Rivicola sp002002905--28||s__Rubrivivax sp904426505--1||s__Ruficoccus amylovorans--2||s__S144-34 sp015494165--7||s__SXTU01 sp009773355--2||s__Salinibacter ruber--2||s__Solidesulfovibrio magneticus_A--4||s__Solidesulfovibrio magneticus_B--1||s__Sutcliffiella_A horikoshii_C--1||s__Tardibacter chloracetimidivorans--1||s__Terracidiphilus sp903849645--1||s__Thauera_A sp014489115--1||s__Thiomonas sp000377645--9||s__UBA1306 sp002307245--1||s__UBA2250 sp002347285--1||s__UBA4427 sp011051925--1||s__UBA4615 sp003818495--1||s__UBA6054 sp002429045--3||s__UBA998 sp002291925--3||s__Vogesella sp900090205--6||s__WQXQ01 sp009786675--1:evalue_avg=8.035714413279355e-28:evalue_max=6.75e-26:evalue_min=1.03e-107:evalue_std=7.364853794056128e-27:evalue_sum=6.750000107154658e-26:gapopen_avg=0.23809523809523808:gapopen_max=3.0:gapopen_min=0.0:gapopen_std=0.6328182825837381:gapopen_sum=20.0:gtdb_class_counter=c__9FT-COMBO-42-15--1||c__Acidobacteriae--48||c__Alphaproteobacteria--1||c__B3-B38--1||c__Bacilli--1||c__Blastocatellia--6||c__Clostridia--1||c__Deferribacteres--5||c__Deinococci--100||c__Fimbriimonadia--1||c__Gammaproteobacteria--1||c__Gemmatimonadetes--1||c__JACPTQ01--1||c__Methylomirabilia--24||c__Moduliflexia--4||c__RBG-16-64-22--3||c__SURF-8--1||c__Thermincolia--1||c__Thermoanaerobaculia--1||c__UBA9217--5||c__Vicinamibacteria--1:gtdb_domain_counter=d__Bacteria--208:gtdb_family_counter=f__9FT-COMBO-42-15--1||f__CSP1-6--24||f__Calditerrivibrionaceae--1||f__Caulobacteraceae--1||f__Chromobacteriaceae--1||f__Clostridiaceae--1||f__DSPA01--2||f__DSSU01--1||f__Deferribacteraceae--2||f__Deinococcaceae--65||f__Fen-336--1||f__Fimbriimonadaceae--1||f__Flexistipitaceae--2||f__GWC2-71-9--1||f__Gp1-AA112--3||f__Gp1-AA117--2||f__JAAFIG01--4||f__JACPNR01--1||f__JACPTQ01--1||f__JACRHK01--1||f__JAFGBY01--1||f__Koribacteraceae--2||f__Moduliflexaceae--3||f__Planococcaceae--1||f__QIAW01--1||f__RBG-16-64-22--2||f__SURF-8--1||f__Thermaceae--31||f__Thermincolaceae--1||f__UBA5704--1||f__UBA7541--37||f__UBA7656--6||f__UBA9217--5:gtdb_genus_counter=g__40CM-4-69-5--1||g__40CM-68-15--2||g__AR12--4||g__AR31--9||g__AR37--1||g__AR5--4||g__AR8--1||g__Acidoferrum--26||g__Aquitalea--1||g__Calditerrivibrio--1||g__Calidithermus--5||g__Caryophanon--1||g__Caulobacter--1||g__Clostridium--1||g__DSHD01--1||g__DSPA01--2||g__DSSU01--1||g__Deferribacter--2||g__Deinococcus--59||g__Deinococcus_A--4||g__FEN-336--1||g__Flexistipes--2||g__GCA-2748425--1||g__GWC2-56-14--1||g__GWC2-57-13--1||g__Gp1-AA112--3||g__Gp1-AA17--2||g__JAAFGT01--1||g__JAAFIG01--4||g__JAAXXJ01--2||g__JACMOA01--2||g__JACPNR01--1||g__JACPTQ01--1||g__JACPZJ01--1||g__JACQDB01--2||g__JACQFL01--1||g__JACRHK01--1||g__JADGNW01--1||g__JADJOM01--1||g__JAFGBY01--1||g__Meiothermus--22||g__Meiothermus_B--4||g__Moduliflexus--1||g__Palsa-295--8||g__Palsa-360--1||g__QHVH01--3||g__QHYP01--1||g__QIAW01--1||g__RBG-16-64-22--2||g__SURF-8--1||g__TOLSYN--2||g__Thermincola--1||g__UBA5704--1||g__UBA8783--1||g__UBA9217--1||g__Vecturithrix--1:gtdb_order_counter=o__9FT-COMBO-42-15--1||o__Acidobacteriales--11||o__Acidoferrales--37||o__Bacillales_A--1||o__Burkholderiales--1||o__Caulobacterales--1||o__Clostridiales--1||o__Deferribacterales--5||o__Deinococcales--100||o__Fen-336--1||o__Fimbriimonadales--1||o__Gemmatimonadales--1||o__JACPTQ01--1||o__JACRHK01--1||o__JAFGBY01--1||o__Moduliflexales--4||o__RBG-16-64-22--2||o__Rokubacteriales--24||o__SURF-8--1||o__Thermincolales--1||o__UBA5704--1||o__UBA7656--6||o__UBA9217--5:gtdb_phylum_counter=p__Acidobacteriota--57||p__Armatimonadota--1||p__Deferribacterota--5||p__Deinococcota--100||p__Firmicutes--1||p__Firmicutes_A--1||p__Firmicutes_B--1||p__Gemmatimonadota--1||p__Methylomirabilota--24||p__Moduliflexota--4||p__Myxococcota--2||p__Nitrospirota--9||p__Proteobacteria--2:gtdb_species_counter=s__40CM-4-69-5 sp001917535--1||s__40CM-68-15 sp001917585--1||s__40CM-68-15 sp003220615--1||s__AR12 sp003220225--1||s__AR12 sp003220335--1||s__AR12 sp003220475--2||s__AR31 sp003220435--1||s__AR31 sp003220495--1||s__AR31 sp003220535--1||s__AR31 sp003220685--1||s__AR31 sp003221515--1||s__AR31 sp003221595--1||s__AR31 sp003221615--1||s__AR31 sp003221635--1||s__AR31 sp003221655--1||s__AR37 sp003220345--1||s__AR5 sp003220265--3||s__AR5 sp005887895--1||s__AR8 sp003220195--1||s__Acidoferrum sp001914785--1||s__Acidoferrum sp001917435--1||s__Acidoferrum sp001919715--1||s__Acidoferrum sp003154775--1||s__Acidoferrum sp003161195--1||s__Acidoferrum sp003223215--1||s__Acidoferrum sp003223245--1||s__Acidoferrum sp003223255--1||s__Acidoferrum sp003223295--1||s__Acidoferrum sp003224055--1||s__Acidoferrum sp003224075--1||s__Acidoferrum sp003224085--1||s__Acidoferrum sp003224105--1||s__Acidoferrum sp003224145--1||s__Acidoferrum sp003224525--1||s__Acidoferrum sp003225295--1||s__Acidoferrum sp003225315--1||s__Acidoferrum sp013289585--1||s__Acidoferrum sp013289665--1||s__Acidoferrum sp013289825--1||s__Acidoferrum sp013289835--1||s__Acidoferrum sp013289855--1||s__Acidoferrum sp013289955--1||s__Acidoferrum sp018268785--1||s__Acidoferrum sp903970165--1||s__Acidoferrum typicum--1||s__Aquitalea sp003693445--1||s__Calditerrivibrio nitroreducens--1||s__Calidithermus chliarophilus--2||s__Calidithermus roseus--2||s__Calidithermus timidus--1||s__Caryophanon sp018384745--1||s__Caulobacter sp011058465--1||s__Clostridium sp007115085--1||s__DSHD01 sp011058515--1||s__DSPA01 sp011046795--1||s__DSPA01 sp016185365--1||s__DSSU01 sp011330975--1||s__Deferribacter autotrophicus--1||s__Deferribacter desulfuricans--1||s__Deinococcus actinosclerus--1||s__Deinococcus aerolatus--2||s__Deinococcus aerophilus--2||s__Deinococcus aquiradiocola--1||s__Deinococcus budaensis--1||s__Deinococcus ficus--2||s__Deinococcus fonticola--2||s__Deinococcus gobiensis--1||s__Deinococcus grandis--1||s__Deinococcus humi--2||s__Deinococcus koreensis--2||s__Deinococcus marmoris--2||s__Deinococcus marmoris_A--2||s__Deinococcus metalli--2||s__Deinococcus piscis--2||s__Deinococcus planocerae--1||s__Deinococcus proteolyticus--2||s__Deinococcus radiodurans--3||s__Deinococcus radiophilus--2||s__Deinococcus radiopugnans--2||s__Deinococcus radiotolerans--1||s__Deinococcus reticulitermitis--3||s__Deinococcus sedimenti--1||s__Deinococcus seoulensis--1||s__Deinococcus soli--1||s__Deinococcus sp001424185--1||s__Deinococcus sp002017875--1||s__Deinococcus sp003028415--1||s__Deinococcus sp004801415--2||s__Deinococcus sp009017495--2||s__Deinococcus sp009755355--1||s__Deinococcus sp013337115--1||s__Deinococcus sp018260275--1||s__Deinococcus sp018260375--1||s__Deinococcus sp018260405--2||s__Deinococcus sp018863415--1||s__Deinococcus wulumuqiensis--3||s__Deinococcus_A peraridilitoris--2||s__Deinococcus_A pimensis--1||s__Deinococcus_A yavapaiensis--1||s__FEN-336 sp003155335--1||s__Flexistipes sinusarabici--1||s__Flexistipes sp002338145--1||s__GCA-2748425 sp002748425--1||s__GWC2-56-14 sp001803705--1||s__GWC2-57-13 sp001805055--1||s__Gp1-AA112 sp003225175--1||s__Gp1-AA112 sp003225215--1||s__Gp1-AA112 sp019243475--1||s__Gp1-AA17 sp003140235--1||s__Gp1-AA17 sp003223515--1||s__JAAFGT01 sp010365215--1||s__JAAFIG01 sp013298185--2||s__JAAFIG01 sp013298595--2||s__JAAXXJ01 sp013334545--1||s__JAAXXJ01 sp017885365--1||s__JACMOA01 sp014378225--2||s__JACPNR01 sp016185395--1||s__JACPTQ01 sp016192705--1||s__JACPZJ01 sp016195585--1||s__JACQDB01 sp016201275--2||s__JACQFL01 sp016200085--1||s__JACRHK01 sp016217625--1||s__JADGNW01 sp017883315--1||s__JADJOM01 sp016713785--1||s__JAFGBY01 sp016932915--1||s__Meiothermus cerbereus--2||s__Meiothermus granaticius--2||s__Meiothermus hypogaeus--2||s__Meiothermus luteus--2||s__Meiothermus ruber--2||s__Meiothermus ruber_A--2||s__Meiothermus rufus--2||s__Meiothermus sp003351145--2||s__Meiothermus sp015478585--2||s__Meiothermus sp017497985--2||s__Meiothermus taiwanensis--2||s__Meiothermus_B silvanus--2||s__Meiothermus_B sp003226535--2||s__Moduliflexus flocculans--1||s__Palsa-295 sp003131985--1||s__Palsa-295 sp003153585--1||s__Palsa-295 sp003156635--1||s__Palsa-295 sp003166795--1||s__Palsa-295 sp003167215--1||s__Palsa-295 sp013286165--1||s__Palsa-295 sp013289695--1||s__Palsa-295 sp013289715--1||s__Palsa-360 sp003165465--1||s__QHVH01 sp003222245--3||s__QHYP01 sp003224195--1||s__QIAW01 sp003225655--1||s__RBG-16-64-22 sp001803795--1||s__RBG-16-64-22 sp016195465--1||s__SURF-8 sp003598065--1||s__TOLSYN sp003010405--1||s__TOLSYN sp903851035--1||s__Thermincola ferriacetica--1||s__UBA5704 sp002420005--1||s__UBA8783 sp003516955--1||s__UBA9217 sp003454665--1||s__Vecturithrix granuli--1:heptad_counter=MCP-24H--12||MCP-40H--290||MCP-44H--144||MCP-52H--8:lbd_counter=:lca_tree=d__Bacteria:length_avg=135.28571428571428:length_max=184.0:length_min=91.0:length_std=23.73730297434182:length_sum=11364.0:mismatch_avg=23.988095238095237:mismatch_max=73.0:mismatch_min=1.0:mismatch_std=17.88146650923634:mismatch_sum=2015.0:name=N291520:qcovhsp_avg=98.87380952380954:qcovhsp_max=100.0:qcovhsp_min=95.1:qcovhsp_std=1.366564512085448:qcovhsp_sum=8305.400000000001:qend_avg=135.78571428571428:qend_max=183.0:qend_min=91.0:qend_std=23.829247710987453:qend_sum=11406.0:qstart_avg=1.7619047619047619:qstart_max=9.0:qstart_min=1.0:qstart_std=1.4939157539757895:qstart_sum=148.0:ref_name_counter=GB_GCA_001917585.1_protein.faa_MNEG01000054.1_21@PF00015_full_PFAM.401.578--6||GB_GCA_003140235.1_protein.faa_PLJN01000200.1_7@PF00015_full_PFAM.233.457--19||GB_GCA_003220265.1_protein.faa_QHRW01000118.1_15@PF00015_full_PFAM.391.568--2||GB_GCA_003220335.1_protein.faa_QHSB01000344.1_7@PF00015_full_PFAM.397.574--4||GB_GCA_003220345.1_protein.faa_QHSC01000086.1_38@PF00015_full_PFAM.409.586--9||GB_GCA_003220475.1_protein.faa_QHSO01000174.1_1@PF00015_full_PFAM.1.139--1||GB_GCA_003220685.1_protein.faa_QHTE01000057.1_11@PF00015_full_PFAM.371.572--10||GB_GCA_003221595.1_protein.faa_QHSM01000126.1_2@PF00015_full_PFAM.382.573--2||GB_GCA_003221615.1_protein.faa_QHSQ01000108.1_34@PF00015_full_PFAM.387.590--2||GB_GCA_003221635.1_protein.faa_QHSR01000038.1_15@PF00015_full_PFAM.381.572--1||GB_GCA_005887895.1_protein.faa_VBPC01000177.1_10@PF00015_full_PFAM.391.569--2||GB_GCA_014378225.1_protein.faa_JACMOA010000064.1_6@PF00015_full_PFAM.136.319--1||GB_GCA_016185365.1_protein.faa_JACPNP010000067.1_14@PF00015_full_PFAM.251.458--3||GB_GCA_016201275.1_protein.faa_JACQDB010000058.1_34@PF00015_full_PFAM.794.987--5||GB_GCA_016713785.1_protein.faa_JADJOM010000003.1_341@PF00015_full_PFAM.516.709--1||GB_GCA_017883315.1_protein.faa_JADGNW010000486.1_8@PF00015_full_PFAM.684.884--5||GB_GCA_018268785.1_protein.faa_JAFDVY010000110.1_2@PF00015_full_PFAM.250.468--1||GB_GCA_903930745.1_protein.faa_CAIYZX010000697.1_1@PF00015_full_PFAM.2.154--1||GB_GCA_903970165.1_protein.faa_CAJCHZ010000076.1_27@PF00015_full_PFAM.246.458--1||RS_GCF_000430045.1_protein.faa_NZ_KE387023.1_2371@PF00015_full_PFAM.405.638--1||RS_GCF_000519345.1_protein.faa_NZ_KI912622.1_3@PF00015_full_PFAM.558.745--1||RS_GCF_003217515.1_protein.faa_NZ_QJSX01000001.1_445@PF00015_full_PFAM.543.738--2||RS_GCF_009755355.1_protein.faa_NZ_WQLB01000041.1_22@PF00015_full_PFAM.537.724--1||RS_GCF_014647055.1_protein.faa_NZ_BMOL01000006.1_103@PF00015_full_PFAM.530.733--1||RS_GCF_014647055.1_protein.faa_NZ_BMOL01000006.1_104@PF00015_full_PFAM.552.737--2:scovhsp_avg=68.71309523809524:scovhsp_max=90.4:scovhsp_min=51.2:scovhsp_std=11.049677308289436:scovhsp_sum=5771.9:send_avg=156.38095238095238:send_max=190.0:send_min=102.0:send_std=23.361952778743888:send_sum=13136.0:sstart_avg=22.238095238095237:sstart_max=70.0:sstart_min=1.0:sstart_std=19.078543456578526:sstart_sum=1868.0],((25668455-5b43-4839-afc8-cfa89d22f53f_5@MCPsignal.664.757:0.493185[&&NHX:Sample=rhiztom1:Type=capture:capture_class=c__Dissulfuribacteria:capture_domain=d__Bacteria:capture_family=f__QOAL01:capture_genus=g__JAADCZ01:capture_order=o__Dissulfuribacterales:capture_phylum=p__Desulfobacterota:capture_species=s__JAADCZ01 sp015493475:heptad=MCP-44H],(RS_GCF_007301515.1_protein.faa_NZ_CP041666.1_3752@PF00015_full_PFAM.364.532:0.601574[&&NHX:Type=GTDB:gtdb_class=c__Bacilli:gtdb_domain=d__Bacteria:gtdb_family=f__Amphibacillaceae:gtdb_genus=g__Radiobacillus:gtdb_order=o__Bacillales_D:gtdb_phylum=p__Firmicutes:gtdb_species=s__Radiobacillus deserti:heptad=MCP-44H:species=d__Bacteria_p__Firmicutes_c__Bacilli_o__Bacillales_D_f__Amphibacillaceae_g__Radiobacillus_s__Radiobacillus deserti],((RS_GCF_018141425.1_protein.faa_NZ_CP058561.1_3208@PF00015_full_PFAM.289.486:0.761321[&&NHX:Type=GTDB:gtdb_class=c__Clostridia:gtdb_domain=d__Bacteria:gtdb_family=f__Vallitaleaceae:gtdb_genus=g__Vallitalea:gtdb_order=o__Lachnospirales:gtdb_phylum=p__Firmicutes_A:gtdb_species=s__Vallitalea guaymasensis:heptad=MCP-44H:species=d__Bacteria_p__Firmicutes_A_c__Clostridia_o__Lachnospirales_f__Vallitaleaceae_g__Vallitalea_s__Vallitalea guaymasensis],586b00d5-b75b-57cc-ada3-d7e4cbd5065c_5@MCPsignal.404.452:0.215025[&&NHX:Sample=rhizpot1:Type=capture:capture_class=c__Alphaproteobacteria:capture_domain=d__Bacteria:capture_family=f__Rhizobiaceae:capture_genus=g__Rhizobium:capture_order=o__Rhizobiales:capture_phylum=p__Proteobacteria:capture_species=s__Rhizobium pisi:heptad=MCP-40H])0.867:0.38895[&&NHX:Sample_counter=rhizpot1--1:Type_counter=GTDB--1||capture--1:capture_class_counter=c__Alphaproteobacteria--1:capture_domain_counter=d__Bacteria--1:capture_family_counter=f__Rhizobiaceae--1:capture_genus_counter=g__Rhizobium--1:capture_order_counter=o__Rhizobiales--1:capture_phylum_counter=p__Proteobacteria--1:capture_species_counter=s__Rhizobium pisi--1:gtdb_class_counter=c__Clostridia--1:gtdb_domain_counter=d__Bacteria--1:gtdb_family_counter=f__Vallitaleaceae--1:gtdb_genus_counter=g__Vallitalea--1:gtdb_order_counter=o__Lachnospirales--1:gtdb_phylum_counter=p__Firmicutes_A--1:gtdb_species_counter=s__Vallitalea guaymasensis--1:heptad_counter=MCP-40H--1||MCP-44H--1:lbd_counter=:lca_tree=s__Vallitalea guaymasensis:name=N291525:ref_name_counter=],(RS_GCF_014280935.1_protein.faa_NZ_JACLZI010000032.1_71@PF00015_full_PFAM.337.528:0.362107[&&NHX:Type=GTDB:gtdb_class=c__Bacilli:gtdb_domain=d__Bacteria:gtdb_family=f__Amphibacillaceae:gtdb_genus=g__HU2P27:gtdb_order=o__Bacillales_D:gtdb_phylum=p__Firmicutes:gtdb_species=s__HU2P27 sp014280935:heptad=MCP-44H:species=d__Bacteria_p__Firmicutes_c__Bacilli_o__Bacillales_D_f__Amphibacillaceae_g__HU2P27_s__HU2P27 sp014280935],(RS_GCF_005870085.1_protein.faa_NZ_SZNM01000003.1_6@PF00015_full_PFAM.367.523:0.358345[&&NHX:Type=GTDB:gtdb_class=c__Bacilli:gtdb_domain=d__Bacteria:gtdb_family=f__Amphibacillaceae:gtdb_genus=g__BH258:gtdb_order=o__Bacillales_D:gtdb_phylum=p__Firmicutes:gtdb_species=s__BH258 sp005870085:heptad=MCP-44H:species=d__Bacteria_p__Firmicutes_c__Bacilli_o__Bacillales_D_f__Amphibacillaceae_g__BH258_s__BH258 sp005870085],(RS_GCF_016908325.1_protein.faa_NZ_JAFBDR010000024.1_6@PF00015_full_PFAM.347.564:0.0979525[&&NHX:Type=GTDB:gtdb_class=c__Bacilli:gtdb_domain=d__Bacteria:gtdb_family=f__Amphibacillaceae:gtdb_genus=g__Aquibacillus:gtdb_order=o__Bacillales_D:gtdb_phylum=p__Firmicutes:gtdb_species=s__Aquibacillus albus:heptad=MCP-44H:species=d__Bacteria_p__Firmicutes_c__Bacilli_o__Bacillales_D_f__Amphibacillaceae_g__Aquibacillus_s__Aquibacillus albus],RS_GCF_902806455.1_protein.faa_NZ_CADCWQ010000001.1_82@PF00015_full_PFAM.350.513:0.169962[&&NHX:Type=GTDB:gtdb_class=c__Bacilli:gtdb_domain=d__Bacteria:gtdb_family=f__Amphibacillaceae:gtdb_genus=g__Lentibacillus:gtdb_order=o__Bacillales_D:gtdb_phylum=p__Firmicutes:gtdb_species=s__Lentibacillus doumboii:heptad=MCP-44H:species=d__Bacteria_p__Firmicutes_c__Bacilli_o__Bacillales_D_f__Amphibacillaceae_g__Lentibacillus_s__Lentibacillus doumboii])0.924:0.116541[&&NHX:Sample_counter=:Type_counter=GTDB--2:capture_class_counter=:capture_domain_counter=:capture_family_counter=:capture_genus_counter=:capture_order_counter=:capture_phylum_counter=:capture_species_counter=:evoltype=D:gtdb_class_counter=c__Bacilli--2:gtdb_domain_counter=d__Bacteria--2:gtdb_family_counter=f__Amphibacillaceae--2:gtdb_genus_counter=g__Aquibacillus--1||g__Lentibacillus--1:gtdb_order_counter=o__Bacillales_D--2:gtdb_phylum_counter=p__Firmicutes--2:gtdb_species_counter=s__Aquibacillus albus--1||s__Lentibacillus doumboii--1:heptad_counter=MCP-44H--2:lbd_counter=:lca=d__Bacteria:lca_tree=f__Amphibacillaceae:name=N291530:ref_name_counter=])0.487:0.0645615[&&NHX:Sample_counter=:Type_counter=GTDB--3:capture_class_counter=:capture_domain_counter=:capture_family_counter=:capture_genus_counter=:capture_order_counter=:capture_phylum_counter=:capture_species_counter=:evoltype=D:gtdb_class_counter=c__Bacilli--3:gtdb_domain_counter=d__Bacteria--3:gtdb_family_counter=f__Amphibacillaceae--3:gtdb_genus_counter=g__Aquibacillus--1||g__BH258--1||g__Lentibacillus--1:gtdb_order_counter=o__Bacillales_D--3:gtdb_phylum_counter=p__Firmicutes--3:gtdb_species_counter=s__Aquibacillus albus--1||s__BH258 sp005870085--1||s__Lentibacillus doumboii--1:heptad_counter=MCP-44H--3:lbd_counter=:lca=d__Bacteria:lca_tree=f__Amphibacillaceae:name=N291531:ref_name_counter=])0.374:0.0343801[&&NHX:Sample_counter=:Type_counter=GTDB--4:capture_class_counter=:capture_domain_counter=:capture_family_counter=:capture_genus_counter=:capture_order_counter=:capture_phylum_counter=:capture_species_counter=:evoltype=D:gtdb_class_counter=c__Bacilli--4:gtdb_domain_counter=d__Bacteria--4:gtdb_family_counter=f__Amphibacillaceae--4:gtdb_genus_counter=g__Aquibacillus--1||g__BH258--1||g__HU2P27--1||g__Lentibacillus--1:gtdb_order_counter=o__Bacillales_D--4:gtdb_phylum_counter=p__Firmicutes--4:gtdb_species_counter=s__Aquibacillus albus--1||s__BH258 sp005870085--1||s__HU2P27 sp014280935--1||s__Lentibacillus doumboii--1:heptad_counter=MCP-44H--4:lbd_counter=:lca=d__Bacteria:lca_tree=f__Amphibacillaceae:name=N291532:ref_name_counter=])0.148:0.0525344[&&NHX:Sample_counter=rhizpot1--1:Type_counter=GTDB--5||capture--1:capture_class_counter=c__Alphaproteobacteria--1:capture_domain_counter=d__Bacteria--1:capture_family_counter=f__Rhizobiaceae--1:capture_genus_counter=g__Rhizobium--1:capture_order_counter=o__Rhizobiales--1:capture_phylum_counter=p__Proteobacteria--1:capture_species_counter=s__Rhizobium pisi--1:gtdb_class_counter=c__Bacilli--4||c__Clostridia--1:gtdb_domain_counter=d__Bacteria--5:gtdb_family_counter=f__Amphibacillaceae--4||f__Vallitaleaceae--1:gtdb_genus_counter=g__Aquibacillus--1||g__BH258--1||g__HU2P27--1||g__Lentibacillus--1||g__Vallitalea--1:gtdb_order_counter=o__Bacillales_D--4||o__Lachnospirales--1:gtdb_phylum_counter=p__Firmicutes--4||p__Firmicutes_A--1:gtdb_species_counter=s__Aquibacillus albus--1||s__BH258 sp005870085--1||s__HU2P27 sp014280935--1||s__Lentibacillus doumboii--1||s__Vallitalea guaymasensis--1:heptad_counter=MCP-40H--1||MCP-44H--5:lbd_counter=:lca_tree=d__Bacteria:name=N291533:ref_name_counter=])0.693:0.111981[&&NHX:Sample_counter=rhizpot1--1:Type_counter=GTDB--6||capture--1:capture_class_counter=c__Alphaproteobacteria--1:capture_domain_counter=d__Bacteria--1:capture_family_counter=f__Rhizobiaceae--1:capture_genus_counter=g__Rhizobium--1:capture_order_counter=o__Rhizobiales--1:capture_phylum_counter=p__Proteobacteria--1:capture_species_counter=s__Rhizobium pisi--1:gtdb_class_counter=c__Bacilli--5||c__Clostridia--1:gtdb_domain_counter=d__Bacteria--6:gtdb_family_counter=f__Amphibacillaceae--5||f__Vallitaleaceae--1:gtdb_genus_counter=g__Aquibacillus--1||g__BH258--1||g__HU2P27--1||g__Lentibacillus--1||g__Radiobacillus--1||g__Vallitalea--1:gtdb_order_counter=o__Bacillales_D--5||o__Lachnospirales--1:gtdb_phylum_counter=p__Firmicutes--5||p__Firmicutes_A--1:gtdb_species_counter=s__Aquibacillus albus--1||s__BH258 sp005870085--1||s__HU2P27 sp014280935--1||s__Lentibacillus doumboii--1||s__Radiobacillus deserti--1||s__Vallitalea guaymasensis--1:heptad_counter=MCP-40H--1||MCP-44H--6:lbd_counter=:lca_tree=d__Bacteria:name=N291534:ref_name_counter=])0.824:0.155311[&&NHX:Sample_counter=rhizpot1--1||rhiztom1--1:Type_counter=GTDB--6||capture--2:capture_class_counter=c__Alphaproteobacteria--1||c__Dissulfuribacteria--1:capture_domain_counter=d__Bacteria--2:capture_family_counter=f__QOAL01--1||f__Rhizobiaceae--1:capture_genus_counter=g__JAADCZ01--1||g__Rhizobium--1:capture_order_counter=o__Dissulfuribacterales--1||o__Rhizobiales--1:capture_phylum_counter=p__Desulfobacterota--1||p__Proteobacteria--1:capture_species_counter=s__JAADCZ01 sp015493475--1||s__Rhizobium pisi--1:gtdb_class_counter=c__Bacilli--5||c__Clostridia--1:gtdb_domain_counter=d__Bacteria--6:gtdb_family_counter=f__Amphibacillaceae--5||f__Vallitaleaceae--1:gtdb_genus_counter=g__Aquibacillus--1||g__BH258--1||g__HU2P27--1||g__Lentibacillus--1||g__Radiobacillus--1||g__Vallitalea--1:gtdb_order_counter=o__Bacillales_D--5||o__Lachnospirales--1:gtdb_phylum_counter=p__Firmicutes--5||p__Firmicutes_A--1:gtdb_species_counter=s__Aquibacillus albus--1||s__BH258 sp005870085--1||s__HU2P27 sp014280935--1||s__Lentibacillus doumboii--1||s__Radiobacillus deserti--1||s__Vallitalea guaymasensis--1:heptad_counter=MCP-40H--1||MCP-44H--7:lbd_counter=:lca_tree=d__Bacteria:name=N291535:ref_name_counter=],((GB_GCA_017656305.1_protein.faa_JACDOG010000004.1_175@PF00015_full_PFAM.181.411:0.118183,(RS_GCF_001730235.1_protein.faa_NZ_MIJF01000015.1_20@PF00015_full_PFAM.182.347:0.340188[&&NHX:Type=GTDB:gtdb_class=c__Bacilli:gtdb_domain=d__Bacteria:gtdb_family=f__Tepidibacillaceae:gtdb_genus=g__Vulcanibacillus:gtdb_order=o__Tepidibacillales:gtdb_phylum=p__Firmicutes:gtdb_species=s__Vulcanibacillus modesticaldus:heptad=MCP-44H:species=d__Bacteria_p__Firmicutes_c__Bacilli_o__Tepidibacillales_f__Tepidibacillaceae_g__Vulcanibacillus_s__Vulcanibacillus modesticaldus],((RS_GCF_003991135.1_protein.faa_NZ_CP016379.1_2897@PF00015_full_PFAM.185.395:5e-09[&&NHX:Type=GTDB:gtdb_class=c__Halanaerobiia:gtdb_domain=d__Bacteria:gtdb_family=f__DY22613:gtdb_genus=g__Anoxybacter:gtdb_order=o__DY22613:gtdb_phylum=p__Firmicutes_F:gtdb_species=s__Anoxybacter fermentans:heptad=MCP-44H:species=d__Bacteria_p__Firmicutes_F_c__Halanaerobiia_o__DY22613_f__DY22613_g__Anoxybacter_s__Anoxybacter fermentans],(RS_GCF_003991135.1_protein.faa_NZ_CP016379.1_2894@PF00015_full_PFAM.185.397:0.00311442[&&NHX:Type=GTDB:gtdb_class=c__Halanaerobiia:gtdb_domain=d__Bacteria:gtdb_family=f__DY22613:gtdb_genus=g__Anoxybacter:gtdb_order=o__DY22613:gtdb_phylum=p__Firmicutes_F:gtdb_species=s__Anoxybacter fermentans:heptad=MCP-44H:species=d__Bacteria_p__Firmicutes_F_c__Halanaerobiia_o__DY22613_f__DY22613_g__Anoxybacter_s__Anoxybacter fermentans],RS_GCF_003991135.1_protein.faa_NZ_CP016379.1_2797@PF00015_full_PFAM.185.387:0.00707736[&&NHX:Type=GTDB:gtdb_class=c__Halanaerobiia:gtdb_domain=d__Bacteria:gtdb_family=f__DY22613:gtdb_genus=g__Anoxybacter:gtdb_order=o__DY22613:gtdb_phylum=p__Firmicutes_F:gtdb_species=s__Anoxybacter fermentans:heptad=MCP-44H:species=d__Bacteria_p__Firmicutes_F_c__Halanaerobiia_o__DY22613_f__DY22613_g__Anoxybacter_s__Anoxybacter fermentans])0.722:0.00978097[&&NHX:Sample_counter=:Type_counter=GTDB--2:capture_class_counter=:capture_domain_counter=:capture_family_counter=:capture_genus_counter=:capture_order_counter=:capture_phylum_counter=:capture_species_counter=:evoltype=D:gtdb_class_counter=c__Halanaerobiia--2:gtdb_domain_counter=d__Bacteria--2:gtdb_family_counter=f__DY22613--2:gtdb_genus_counter=g__Anoxybacter--2:gtdb_order_counter=o__DY22613--2:gtdb_phylum_counter=p__Firmicutes_F--2:gtdb_species_counter=s__Anoxybacter fermentans--2:heptad_counter=MCP-44H--2:lbd_counter=:lca=d__Bacteria:lca_tree=s__Anoxybacter fermentans:name=N291541:ref_name_counter=])1:0.184579[&&NHX:Sample_counter=:Type_counter=GTDB--3:capture_class_counter=:capture_domain_counter=:capture_family_counter=:capture_genus_counter=:capture_order_counter=:capture_phylum_counter=:capture_species_counter=:evoltype=D:gtdb_class_counter=c__Halanaerobiia--3:gtdb_domain_counter=d__Bacteria--3:gtdb_family_counter=f__DY22613--3:gtdb_genus_counter=g__Anoxybacter--3:gtdb_order_counter=o__DY22613--3:gtdb_phylum_counter=p__Firmicutes_F--3:gtdb_species_counter=s__Anoxybacter fermentans--3:heptad_counter=MCP-44H--3:lbd_counter=:lca=d__Bacteria:lca_tree=s__Anoxybacter fermentans:name=N291542:ref_name_counter=],(RS_GCF_900129995.1_protein.faa_NZ_FQXO01000009.1_17@PF00015_full_PFAM.173.394:0.0768288[&&NHX:Type=GTDB:gtdb_class=c__Clostridia:gtdb_domain=d__Bacteria:gtdb_family=f__Thermohalobacteraceae:gtdb_genus=g__Caloranaerobacter:gtdb_order=o__Tissierellales:gtdb_phylum=p__Firmicutes_A:gtdb_species=s__Caloranaerobacter azorensis:heptad=MCP-44H:species=d__Bacteria_p__Firmicutes_A_c__Clostridia_o__Tissierellales_f__Thermohalobacteraceae_g__Caloranaerobacter_s__Caloranaerobacter azorensis],RS_GCF_001730685.1_protein.faa_NZ_MDJR01000002.1_77@PF00015_full_PFAM.171.381:0.045142[&&NHX:Type=GTDB:gtdb_class=c__Clostridia:gtdb_domain=d__Bacteria:gtdb_family=f__Thermohalobacteraceae:gtdb_genus=g__Caloranaerobacter:gtdb_order=o__Tissierellales:gtdb_phylum=p__Firmicutes_A:gtdb_species=s__Caloranaerobacter ferrireducens:heptad=MCP-44H:species=d__Bacteria_p__Firmicutes_A_c__Clostridia_o__Tissierellales_f__Thermohalobacteraceae_g__Caloranaerobacter_s__Caloranaerobacter ferrireducens])0.999:0.164447[&&NHX:Sample_counter=:Type_counter=GTDB--2:capture_class_counter=:capture_domain_counter=:capture_family_counter=:capture_genus_counter=:capture_order_counter=:capture_phylum_counter=:capture_species_counter=:evoltype=D:gtdb_class_counter=c__Clostridia--2:gtdb_domain_counter=d__Bacteria--2:gtdb_family_counter=f__Thermohalobacteraceae--2:gtdb_genus_counter=g__Caloranaerobacter--2:gtdb_order_counter=o__Tissierellales--2:gtdb_phylum_counter=p__Firmicutes_A--2:gtdb_species_counter=s__Caloranaerobacter azorensis--1||s__Caloranaerobacter ferrireducens--1:heptad_counter=MCP-44H--2:lbd_counter=:lca=d__Bacteria:lca_tree=g__Caloranaerobacter:name=N291545:ref_name_counter=])0.916:0.0690867[&&NHX:Sample_counter=:Type_counter=GTDB--5:capture_class_counter=:capture_domain_counter=:capture_family_counter=:capture_genus_counter=:capture_order_counter=:capture_phylum_counter=:capture_species_counter=:evoltype=D:gtdb_class_counter=c__Clostridia--2||c__Halanaerobiia--3:gtdb_domain_counter=d__Bacteria--5:gtdb_family_counter=f__DY22613--3||f__Thermohalobacteraceae--2:gtdb_genus_counter=g__Anoxybacter--3||g__Caloranaerobacter--2:gtdb_order_counter=o__DY22613--3||o__Tissierellales--2:gtdb_phylum_counter=p__Firmicutes_A--2||p__Firmicutes_F--3:gtdb_species_counter=s__Anoxybacter fermentans--3||s__Caloranaerobacter azorensis--1||s__Caloranaerobacter ferrireducens--1:heptad_counter=MCP-44H--5:lbd_counter=:lca=d__Bacteria:lca_tree=d__Bacteria:name=N291546:ref_name_counter=])0.732:0.0449253[&&NHX:Sample_counter=:Type_counter=GTDB--6:capture_class_counter=:capture_domain_counter=:capture_family_counter=:capture_genus_counter=:capture_order_counter=:capture_phylum_counter=:capture_species_counter=:evoltype=D:gtdb_class_counter=c__Bacilli--1||c__Clostridia--2||c__Halanaerobiia--3:gtdb_domain_counter=d__Bacteria--6:gtdb_family_counter=f__DY22613--3||f__Tepidibacillaceae--1||f__Thermohalobacteraceae--2:gtdb_genus_counter=g__Anoxybacter--3||g__Caloranaerobacter--2||g__Vulcanibacillus--1:gtdb_order_counter=o__DY22613--3||o__Tepidibacillales--1||o__Tissierellales--2:gtdb_phylum_counter=p__Firmicutes--1||p__Firmicutes_A--2||p__Firmicutes_F--3:gtdb_species_counter=s__Anoxybacter fermentans--3||s__Caloranaerobacter azorensis--1||s__Caloranaerobacter ferrireducens--1||s__Vulcanibacillus modesticaldus--1:heptad_counter=MCP-44H--6:lbd_counter=:lca=d__Bacteria:lca_tree=d__Bacteria:name=N291547:ref_name_counter=])0.999:0.423971[&&NHX:Sample_counter=:Type_counter=GTDB--6:capture_class_counter=:capture_domain_counter=:capture_family_counter=:capture_genus_counter=:capture_order_counter=:capture_phylum_counter=:capture_species_counter=:gtdb_class_counter=c__Bacilli--1||c__Clostridia--2||c__Halanaerobiia--3:gtdb_domain_counter=d__Bacteria--6:gtdb_family_counter=f__DY22613--3||f__Tepidibacillaceae--1||f__Thermohalobacteraceae--2:gtdb_genus_counter=g__Anoxybacter--3||g__Caloranaerobacter--2||g__Vulcanibacillus--1:gtdb_order_counter=o__DY22613--3||o__Tepidibacillales--1||o__Tissierellales--2:gtdb_phylum_counter=p__Firmicutes--1||p__Firmicutes_A--2||p__Firmicutes_F--3:gtdb_species_counter=s__Anoxybacter fermentans--3||s__Caloranaerobacter azorensis--1||s__Caloranaerobacter ferrireducens--1||s__Vulcanibacillus modesticaldus--1:heptad_counter=MCP-44H--6:lbd_counter=:lca_tree=d__Bacteria:name=N291548:ref_name_counter=],(GB_GCA_000093085.1_protein.faa_CP001791.1_2656@PF00015_full_PFAM.354.574:0.55502[&&NHX:Type=GTDB:gtdb_class=c__Bacilli:gtdb_domain=d__Bacteria:gtdb_family=f__Salisediminibacteriaceae:gtdb_genus=g__Salisediminibacterium:gtdb_order=o__Bacillales_H:gtdb_phylum=p__Firmicutes:gtdb_species=s__Salisediminibacterium selenitireducens:heptad=MCP-44H:species=d__Bacteria_p__Firmicutes_c__Bacilli_o__Bacillales_H_f__Salisediminibacteriaceae_g__Salisediminibacterium_s__Salisediminibacterium selenitireducens],RS_GCF_003226325.1_protein.faa_NZ_PDOD01000001.1_829@PF00015_full_PFAM.353.530:0.279839[&&NHX:Type=GTDB:gtdb_class=c__Bacilli:gtdb_domain=d__Bacteria:gtdb_family=f__Salisediminibacteriaceae:gtdb_genus=g__Salipaludibacillus:gtdb_order=o__Bacillales_H:gtdb_phylum=p__Firmicutes:gtdb_species=s__Salipaludibacillus keqinensis:heptad=MCP-44H:species=d__Bacteria_p__Firmicutes_c__Bacilli_o__Bacillales_H_f__Salisediminibacteriaceae_g__Salipaludibacillus_s__Salipaludibacillus keqinensis])0.985:0.319974[&&NHX:Sample_counter=:Type_counter=GTDB--2:capture_class_counter=:capture_domain_counter=:capture_family_counter=:capture_genus_counter=:capture_order_counter=:capture_phylum_counter=:capture_species_counter=:evoltype=D:gtdb_class_counter=c__Bacilli--2:gtdb_domain_counter=d__Bacteria--2:gtdb_family_counter=f__Salisediminibacteriaceae--2:gtdb_genus_counter=g__Salipaludibacillus--1||g__Salisediminibacterium--1:gtdb_order_counter=o__Bacillales_H--2:gtdb_phylum_counter=p__Firmicutes--2:gtdb_species_counter=s__Salipaludibacillus keqinensis--1||s__Salisediminibacterium selenitireducens--1:heptad_counter=MCP-44H--2:lbd_counter=:lca=d__Bacteria:lca_tree=f__Salisediminibacteriaceae:name=N291551:ref_name_counter=])0.605:0.101583[&&NHX:Sample_counter=:Type_counter=GTDB--8:capture_class_counter=:capture_domain_counter=:capture_family_counter=:capture_genus_counter=:capture_order_counter=:capture_phylum_counter=:capture_species_counter=:gtdb_class_counter=c__Bacilli--3||c__Clostridia--2||c__Halanaerobiia--3:gtdb_domain_counter=d__Bacteria--8:gtdb_family_counter=f__DY22613--3||f__Salisediminibacteriaceae--2||f__Tepidibacillaceae--1||f__Thermohalobacteraceae--2:gtdb_genus_counter=g__Anoxybacter--3||g__Caloranaerobacter--2||g__Salipaludibacillus--1||g__Salisediminibacterium--1||g__Vulcanibacillus--1:gtdb_order_counter=o__Bacillales_H--2||o__DY22613--3||o__Tepidibacillales--1||o__Tissierellales--2:gtdb_phylum_counter=p__Firmicutes--3||p__Firmicutes_A--2||p__Firmicutes_F--3:gtdb_species_counter=s__Anoxybacter fermentans--3||s__Caloranaerobacter azorensis--1||s__Caloranaerobacter ferrireducens--1||s__Salipaludibacillus keqinensis--1||s__Salisediminibacterium selenitireducens--1||s__Vulcanibacillus modesticaldus--1:heptad_counter=MCP-44H--8:lbd_counter=:lca_tree=d__Bacteria:name=N291552:ref_name_counter=])0.956:0.151686[&&NHX:Sample_counter=rhizpot1--1||rhiztom1--1:Type_counter=GTDB--14||capture--2:capture_class_counter=c__Alphaproteobacteria--1||c__Dissulfuribacteria--1:capture_domain_counter=d__Bacteria--2:capture_family_counter=f__QOAL01--1||f__Rhizobiaceae--1:capture_genus_counter=g__JAADCZ01--1||g__Rhizobium--1:capture_order_counter=o__Dissulfuribacterales--1||o__Rhizobiales--1:capture_phylum_counter=p__Desulfobacterota--1||p__Proteobacteria--1:capture_species_counter=s__JAADCZ01 sp015493475--1||s__Rhizobium pisi--1:gtdb_class_counter=c__Bacilli--8||c__Clostridia--3||c__Halanaerobiia--3:gtdb_domain_counter=d__Bacteria--14:gtdb_family_counter=f__Amphibacillaceae--5||f__DY22613--3||f__Salisediminibacteriaceae--2||f__Tepidibacillaceae--1||f__Thermohalobacteraceae--2||f__Vallitaleaceae--1:gtdb_genus_counter=g__Anoxybacter--3||g__Aquibacillus--1||g__BH258--1||g__Caloranaerobacter--2||g__HU2P27--1||g__Lentibacillus--1||g__Radiobacillus--1||g__Salipaludibacillus--1||g__Salisediminibacterium--1||g__Vallitalea--1||g__Vulcanibacillus--1:gtdb_order_counter=o__Bacillales_D--5||o__Bacillales_H--2||o__DY22613--3||o__Lachnospirales--1||o__Tepidibacillales--1||o__Tissierellales--2:gtdb_phylum_counter=p__Firmicutes--8||p__Firmicutes_A--3||p__Firmicutes_F--3:gtdb_species_counter=s__Anoxybacter fermentans--3||s__Aquibacillus albus--1||s__BH258 sp005870085--1||s__Caloranaerobacter azorensis--1||s__Caloranaerobacter ferrireducens--1||s__HU2P27 sp014280935--1||s__Lentibacillus doumboii--1||s__Radiobacillus deserti--1||s__Salipaludibacillus keqinensis--1||s__Salisediminibacterium selenitireducens--1||s__Vallitalea guaymasensis--1||s__Vulcanibacillus modesticaldus--1:heptad_counter=MCP-40H--1||MCP-44H--15:lbd_counter=:lca_tree=d__Bacteria:name=N291553:ref_name_counter=])0.361:0.0193162[&&NHX:Sample_counter=rhizpot1--41||rhizpot2--10||rhizpot3--29||rhiztom1--47||rhiztom2--47||rhiztom3--74:Type_counter=GTDB--222||capture--248:besthit_avg=81.83452380952382:besthit_max=99.4:besthit_min=52.1:besthit_std=12.72390307292007:besthit_sum=6874.1:bitscore_avg=191.675:bitscore_max=308.0:bitscore_min=96.7:bitscore_std=48.671658399167995:bitscore_sum=16100.7:capture_class_counter=c__Acidobacteriae--3||c__Alphaproteobacteria--23||c__B64-G9--1||c__Bacilli--6||c__Clostridia--1||c__Deinococci--12||c__Desulfobacteria--1||c__Desulfovibrionia--7||c__Desulfuromonadia--5||c__Dissulfuribacteria--1||c__Gammaproteobacteria--144||c__Gemmatimonadetes--3||c__Geothermincolia--1||c__Halobacteria--12||c__Holophagae--1||c__Methylomirabilia--1||c__Moorellia--1||c__Myxococcia--9||c__Phycisphaerae--3||c__Planctomycetia--1||c__Polyangia--1||c__Rhodothermia--2||c__Spirochaetia--2||c__UBA9160--2||c__Verrucomicrobiae--5:capture_domain_counter=d__Archaea--12||d__Bacteria--236:capture_family_counter=f__Acetobacteraceae--5||f__Acidobacteriaceae--1||f__Acutalibacteraceae--1||f__Aquaspirillaceae--28||f__B64-G9--1||f__Bacillaceae_I--1||f__Beijerinckiaceae--3||f__Bryobacteraceae--1||f__Burkholderiaceae--23||f__CSP1-6--1||f__Chromatiaceae--1||f__Chromobacteriaceae--7||f__Chthoniobacteraceae--1||f__Deinococcaceae--2||f__Desulfococcaceae--1||f__Desulfovibrionaceae--7||f__Desulfuromonadaceae--2||f__Dongiaceae--3||f__Enterobacteriaceae--4||f__Exiguobacteraceae--1||f__GWC2-71-9--2||f__Geobacteraceae--1||f__Geothermincolaceae--1||f__Halomonadaceae--2||f__Holophagaceae--1||f__KCTC-12870--2||f__Kangiellaceae--1||f__Longimicrobiaceae--1||f__Magnetospirillaceae--1||f__Myxococcaceae--9||f__NBRC-103111--1||f__Natrialbaceae--12||f__Paenibacillaceae--3||f__Polyangiaceae--1||f__Pseudomonadaceae--48||f__Pseudopelobacteraceae--2||f__QOAL01--1||f__Rhizobiaceae--2||f__Rhodanobacteraceae--3||f__Rhodobacteraceae--3||f__Rhodocyclaceae--19||f__S144-34--7||f__SXTU01--2||f__Salinibacteraceae--2||f__Sedimenticolaceae--1||f__Sphingomonadaceae--1||f__Termitinemataceae--1||f__Thermaceae--10||f__Thermacetogeniaceae--1||f__UBA1268--1||f__UBA1924--3||f__UBA4427--2||f__UBA7541--1||f__UBA8932--1||f__UBA998--3||f__Xanthobacteraceae--2:capture_genus_counter=g__AG41--1||g__AR31--1||g__Acidisoma--1||g__Acidoferrum--1||g__Aliikangiella--1||g__Aminidesulfovibrio--1||g__Aquabacterium--1||g__Archangium--1||g__Arenibacterium--1||g__Aromatoleum--8||g__Aureimonas--1||g__Azonexus--6||g__BM503--1||g__Bog-105--1||g__Bordetella_A--2||g__Bradyrhizobium--1||g__Byssovorax--1||g__CAIXEA01--1||g__Caccousia--1||g__Calidithermus--10||g__Chromatium--1||g__Chthoniobacter--1||g__Cohnella--1||g__Corallococcus--1||g__Cystobacter--7||g__DULK01--1||g__Dactylopiibacterium--1||g__Deinococcus--2||g__Dongia--3||g__Erwinia--1||g__Exiguobacterium--1||g__Gemmobacter_B--2||g__Geomonas--1||g__Geothermincola_A--1||g__Halomonas--1||g__Halomonas_E--1||g__Herbaspirillum--3||g__Holophaga--1||g__JAABTD01--1||g__JAADCZ01--1||g__JAAZNF01--1||g__JABFSM01--1||g__JACOUN01--1||g__JACPFJ01--2||g__JADJDQ01--1||g__JADJOR01--1||g__JAFAYN01--1||g__LX47W--1||g__Leclercia--1||g__Luteibacter--2||g__Methylobacterium--2||g__Methylosinus--1||g__Natrialba--2||g__Natronococcus--10||g__Paenibacillus_C--2||g__Paenibacillus_G--1||g__Pandoraea--1||g__Pantoea--2||g__Phaeospirillum--1||g__Propionivibrio--1||g__Pseudodesulfovibrio--1||g__Pseudodesulfuromonas--2||g__Pseudogulbenkiania--1||g__Pseudolabrys--1||g__Pseudomonas_B--1||g__Pseudomonas_E--47||g__Pseudorhodoferax--1||g__QWPN01--1||g__Ralstonia--2||g__Rhizobium--1||g__Rhodanobacter--1||g__Rhodopila--1||g__Rhodovastum--2||g__Rivicola--28||g__Rubrivivax--1||g__Ruficoccus--2||g__S144-34--7||g__SXTU01--2||g__Salinibacter--2||g__Solidesulfovibrio--5||g__Sutcliffiella_A--1||g__Tardibacter--1||g__Terracidiphilus--1||g__Thauera_A--1||g__Thiomonas--9||g__UBA1306--1||g__UBA2250--1||g__UBA4427--1||g__UBA4615--1||g__UBA6054--3||g__UBA998--3||g__Vogesella--6||g__WQXQ01--1:capture_order_counter=o__Acetobacterales--5||o__Acidobacteriales--1||o__Acidoferrales--1||o__B64-G9--1||o__Bacillales--1||o__Bryobacterales--1||o__Burkholderiales--77||o__Chromatiales--2||o__Chthoniobacterales--1||o__Deinococcales--12||o__Desulfobacterales--1||o__Desulfovibrionales--7||o__Desulfuromonadales--2||o__Dissulfuribacterales--1||o__Dongiales--3||o__Enterobacterales--5||o__Exiguobacterales--1||o__Gemmatimonadales--2||o__Geobacterales--3||o__Geothermincolales--1||o__Halobacteriales--12||o__Holophagales--1||o__Longimicrobiales--1||o__Myxococcales--9||o__Opitutales--2||o__Oscillospirales--1||o__Paenibacillales--4||o__Pedosphaerales--2||o__Phycisphaerales--3||o__Pirellulales--1||o__Polyangiales--1||o__Pseudomonadales--50||o__Rhizobiales--7||o__Rhodobacterales--3||o__Rhodospirillales--1||o__Rhodothermales--2||o__Rickettsiales--3||o__Rokubacteriales--1||o__S144-34--7||o__Sphingomonadales--1||o__Thermacetogeniales--1||o__Treponematales--2||o__UBA9160--2||o__Xanthomonadales--3:capture_phylum_counter=p__Acidobacteriota--4||p__Actinobacteriota--1||p__Bacteroidota--2||p__Deinococcota--12||p__Desulfobacterota--7||p__Desulfobacterota_I--7||p__Firmicutes--6||p__Firmicutes_A--1||p__Firmicutes_B--1||p__Gemmatimonadota--3||p__Halobacteriota--12||p__Methylomirabilota--1||p__Myxococcota--11||p__Myxococcota_A--2||p__Planctomycetota--4||p__Proteobacteria--167||p__Spirochaetota--2||p__Verrucomicrobiota--5:capture_species_counter=s__AG41 sp003222155--1||s__AR31 sp003221635--1||s__Acidisoma sp009765865--1||s__Acidoferrum sp003223255--1||s__Aliikangiella marina--1||s__Aminidesulfovibrio sp002382645--1||s__Aquabacterium sp004322345--1||s__Archangium violaceum--1||s__Arenibacterium halophilum--1||s__Aromatoleum petrolei--8||s__Aureimonas sp001442755--1||s__Azonexus sp002470165--6||s__BM503 sp002869585--1||s__Bog-105 sp003169195--1||s__Bordetella_A petrii_C--2||s__Bradyrhizobium sp000239815--1||s__Byssovorax cruenta--1||s__CAIXEA01 sp903918315--1||s__Caccousia avicola--1||s__Calidithermus chliarophilus--10||s__Chromatium okenii_A--1||s__Chthoniobacter flavus--1||s__Cohnella sp014107495--1||s__Corallococcus sicarius--1||s__Cystobacter fuscus--5||s__Cystobacter fuscus_A--2||s__DULK01 sp902812385--1||s__Dactylopiibacterium sp018262235--1||s__Deinococcus ficus--2||s__Dongia sp016183985--3||s__Erwinia mallotivora--1||s__Exiguobacterium sp018617485--1||s__Gemmobacter_B sp000500915--2||s__Geomonas oryzae--1||s__Geothermincola_A secundus--1||s__Halomonas sp014897985--1||s__Halomonas_E taeanensis_B--1||s__Herbaspirillum rubrisubalbicans--1||s__Herbaspirillum seropedicae--1||s__Herbaspirillum sp000282135--1||s__Holophaga sp002298155--1||s__JAABTD01 sp011390065--1||s__JAADCZ01 sp015493475--1||s__JAAZNF01 sp012798435--1||s__JABFSM01 sp013140635--1||s__JACOUN01 sp016177805--1||s__JACPFJ01 sp003574895--2||s__JADJDQ01 sp016702605--1||s__JADJOR01 sp016713665--1||s__JAFAYN01 sp019240375--1||s__LX47W sp014042345--1||s__Leclercia adecarboxylata_C--1||s__Luteibacter rhizovicinus--1||s__Luteibacter sp018449605--1||s__Methylobacterium sp001542815--1||s__Methylobacterium sp006151805--1||s__Methylosinus sp015709455--1||s__Natrialba taiwanensis--2||s__Natronococcus sp008122205--10||s__Paenibacillus_C sp000023585--2||s__Paenibacillus_G tianmuensis--1||s__Pandoraea iniqua--1||s__Pantoea rwandensis_B--2||s__Phaeospirillum sp903853455--1||s__Propionivibrio sp003249625--1||s__Pseudodesulfovibrio brasiliensis--1||s__Pseudodesulfuromonas sp016936455--2||s__Pseudogulbenkiania sp000527175--1||s__Pseudolabrys taiwanensis--1||s__Pseudomonas_B oryzihabitans_B--1||s__Pseudomonas_E alcaliphila--2||s__Pseudomonas_E asplenii--7||s__Pseudomonas_E capeferrum--2||s__Pseudomonas_E cichorii--1||s__Pseudomonas_E composti--1||s__Pseudomonas_E fluorescens_C--5||s__Pseudomonas_E fluvialis_A--1||s__Pseudomonas_E fuscovaginae_A--4||s__Pseudomonas_E gingeri_C--1||s__Pseudomonas_E glycinae--1||s__Pseudomonas_E mandelii_B--2||s__Pseudomonas_E oleovorans_B--1||s__Pseudomonas_E parafulva_A--6||s__Pseudomonas_E psychrophila--2||s__Pseudomonas_E putida_K--1||s__Pseudomonas_E qingdaonensis--1||s__Pseudomonas_E reinekei--1||s__Pseudomonas_E sp001945445--1||s__Pseudomonas_E sp001984065--1||s__Pseudomonas_E sp002112385--1||s__Pseudomonas_E sp016901015--2||s__Pseudomonas_E sp904067045--1||s__Pseudomonas_E viridiflava_C--1||s__Pseudomonas_E yamanorum--1||s__Pseudorhodoferax boronicumulans_A--1||s__QWPN01 sp016872955--1||s__Ralstonia sp900115545--2||s__Rhizobium pisi--1||s__Rhodanobacter sp001426645--1||s__Rhodopila sp009765975--1||s__Rhodovastum atsumiense--2||s__Rivicola sp002002905--28||s__Rubrivivax sp904426505--1||s__Ruficoccus amylovorans--2||s__S144-34 sp015494165--7||s__SXTU01 sp009773355--2||s__Salinibacter ruber--2||s__Solidesulfovibrio magneticus_A--4||s__Solidesulfovibrio magneticus_B--1||s__Sutcliffiella_A horikoshii_C--1||s__Tardibacter chloracetimidivorans--1||s__Terracidiphilus sp903849645--1||s__Thauera_A sp014489115--1||s__Thiomonas sp000377645--9||s__UBA1306 sp002307245--1||s__UBA2250 sp002347285--1||s__UBA4427 sp011051925--1||s__UBA4615 sp003818495--1||s__UBA6054 sp002429045--3||s__UBA998 sp002291925--3||s__Vogesella sp900090205--6||s__WQXQ01 sp009786675--1:evalue_avg=8.035714413279355e-28:evalue_max=6.75e-26:evalue_min=1.03e-107:evalue_std=7.364853794056128e-27:evalue_sum=6.750000107154658e-26:gapopen_avg=0.23809523809523808:gapopen_max=3.0:gapopen_min=0.0:gapopen_std=0.6328182825837381:gapopen_sum=20.0:gtdb_class_counter=c__9FT-COMBO-42-15--1||c__Acidobacteriae--48||c__Alphaproteobacteria--1||c__B3-B38--1||c__Bacilli--9||c__Blastocatellia--6||c__Clostridia--4||c__Deferribacteres--5||c__Deinococci--100||c__Fimbriimonadia--1||c__Gammaproteobacteria--1||c__Gemmatimonadetes--1||c__Halanaerobiia--3||c__JACPTQ01--1||c__Methylomirabilia--24||c__Moduliflexia--4||c__RBG-16-64-22--3||c__SURF-8--1||c__Thermincolia--1||c__Thermoanaerobaculia--1||c__UBA9217--5||c__Vicinamibacteria--1:gtdb_domain_counter=d__Bacteria--222:gtdb_family_counter=f__9FT-COMBO-42-15--1||f__Amphibacillaceae--5||f__CSP1-6--24||f__Calditerrivibrionaceae--1||f__Caulobacteraceae--1||f__Chromobacteriaceae--1||f__Clostridiaceae--1||f__DSPA01--2||f__DSSU01--1||f__DY22613--3||f__Deferribacteraceae--2||f__Deinococcaceae--65||f__Fen-336--1||f__Fimbriimonadaceae--1||f__Flexistipitaceae--2||f__GWC2-71-9--1||f__Gp1-AA112--3||f__Gp1-AA117--2||f__JAAFIG01--4||f__JACPNR01--1||f__JACPTQ01--1||f__JACRHK01--1||f__JAFGBY01--1||f__Koribacteraceae--2||f__Moduliflexaceae--3||f__Planococcaceae--1||f__QIAW01--1||f__RBG-16-64-22--2||f__SURF-8--1||f__Salisediminibacteriaceae--2||f__Tepidibacillaceae--1||f__Thermaceae--31||f__Thermincolaceae--1||f__Thermohalobacteraceae--2||f__UBA5704--1||f__UBA7541--37||f__UBA7656--6||f__UBA9217--5||f__Vallitaleaceae--1:gtdb_genus_counter=g__40CM-4-69-5--1||g__40CM-68-15--2||g__AR12--4||g__AR31--9||g__AR37--1||g__AR5--4||g__AR8--1||g__Acidoferrum--26||g__Anoxybacter--3||g__Aquibacillus--1||g__Aquitalea--1||g__BH258--1||g__Calditerrivibrio--1||g__Calidithermus--5||g__Caloranaerobacter--2||g__Caryophanon--1||g__Caulobacter--1||g__Clostridium--1||g__DSHD01--1||g__DSPA01--2||g__DSSU01--1||g__Deferribacter--2||g__Deinococcus--59||g__Deinococcus_A--4||g__FEN-336--1||g__Flexistipes--2||g__GCA-2748425--1||g__GWC2-56-14--1||g__GWC2-57-13--1||g__Gp1-AA112--3||g__Gp1-AA17--2||g__HU2P27--1||g__JAAFGT01--1||g__JAAFIG01--4||g__JAAXXJ01--2||g__JACMOA01--2||g__JACPNR01--1||g__JACPTQ01--1||g__JACPZJ01--1||g__JACQDB01--2||g__JACQFL01--1||g__JACRHK01--1||g__JADGNW01--1||g__JADJOM01--1||g__JAFGBY01--1||g__Lentibacillus--1||g__Meiothermus--22||g__Meiothermus_B--4||g__Moduliflexus--1||g__Palsa-295--8||g__Palsa-360--1||g__QHVH01--3||g__QHYP01--1||g__QIAW01--1||g__RBG-16-64-22--2||g__Radiobacillus--1||g__SURF-8--1||g__Salipaludibacillus--1||g__Salisediminibacterium--1||g__TOLSYN--2||g__Thermincola--1||g__UBA5704--1||g__UBA8783--1||g__UBA9217--1||g__Vallitalea--1||g__Vecturithrix--1||g__Vulcanibacillus--1:gtdb_order_counter=o__9FT-COMBO-42-15--1||o__Acidobacteriales--11||o__Acidoferrales--37||o__Bacillales_A--1||o__Bacillales_D--5||o__Bacillales_H--2||o__Burkholderiales--1||o__Caulobacterales--1||o__Clostridiales--1||o__DY22613--3||o__Deferribacterales--5||o__Deinococcales--100||o__Fen-336--1||o__Fimbriimonadales--1||o__Gemmatimonadales--1||o__JACPTQ01--1||o__JACRHK01--1||o__JAFGBY01--1||o__Lachnospirales--1||o__Moduliflexales--4||o__RBG-16-64-22--2||o__Rokubacteriales--24||o__SURF-8--1||o__Tepidibacillales--1||o__Thermincolales--1||o__Tissierellales--2||o__UBA5704--1||o__UBA7656--6||o__UBA9217--5:gtdb_phylum_counter=p__Acidobacteriota--57||p__Armatimonadota--1||p__Deferribacterota--5||p__Deinococcota--100||p__Firmicutes--9||p__Firmicutes_A--4||p__Firmicutes_B--1||p__Firmicutes_F--3||p__Gemmatimonadota--1||p__Methylomirabilota--24||p__Moduliflexota--4||p__Myxococcota--2||p__Nitrospirota--9||p__Proteobacteria--2:gtdb_species_counter=s__40CM-4-69-5 sp001917535--1||s__40CM-68-15 sp001917585--1||s__40CM-68-15 sp003220615--1||s__AR12 sp003220225--1||s__AR12 sp003220335--1||s__AR12 sp003220475--2||s__AR31 sp003220435--1||s__AR31 sp003220495--1||s__AR31 sp003220535--1||s__AR31 sp003220685--1||s__AR31 sp003221515--1||s__AR31 sp003221595--1||s__AR31 sp003221615--1||s__AR31 sp003221635--1||s__AR31 sp003221655--1||s__AR37 sp003220345--1||s__AR5 sp003220265--3||s__AR5 sp005887895--1||s__AR8 sp003220195--1||s__Acidoferrum sp001914785--1||s__Acidoferrum sp001917435--1||s__Acidoferrum sp001919715--1||s__Acidoferrum sp003154775--1||s__Acidoferrum sp003161195--1||s__Acidoferrum sp003223215--1||s__Acidoferrum sp003223245--1||s__Acidoferrum sp003223255--1||s__Acidoferrum sp003223295--1||s__Acidoferrum sp003224055--1||s__Acidoferrum sp003224075--1||s__Acidoferrum sp003224085--1||s__Acidoferrum sp003224105--1||s__Acidoferrum sp003224145--1||s__Acidoferrum sp003224525--1||s__Acidoferrum sp003225295--1||s__Acidoferrum sp003225315--1||s__Acidoferrum sp013289585--1||s__Acidoferrum sp013289665--1||s__Acidoferrum sp013289825--1||s__Acidoferrum sp013289835--1||s__Acidoferrum sp013289855--1||s__Acidoferrum sp013289955--1||s__Acidoferrum sp018268785--1||s__Acidoferrum sp903970165--1||s__Acidoferrum typicum--1||s__Anoxybacter fermentans--3||s__Aquibacillus albus--1||s__Aquitalea sp003693445--1||s__BH258 sp005870085--1||s__Calditerrivibrio nitroreducens--1||s__Calidithermus chliarophilus--2||s__Calidithermus roseus--2||s__Calidithermus timidus--1||s__Caloranaerobacter azorensis--1||s__Caloranaerobacter ferrireducens--1||s__Caryophanon sp018384745--1||s__Caulobacter sp011058465--1||s__Clostridium sp007115085--1||s__DSHD01 sp011058515--1||s__DSPA01 sp011046795--1||s__DSPA01 sp016185365--1||s__DSSU01 sp011330975--1||s__Deferribacter autotrophicus--1||s__Deferribacter desulfuricans--1||s__Deinococcus actinosclerus--1||s__Deinococcus aerolatus--2||s__Deinococcus aerophilus--2||s__Deinococcus aquiradiocola--1||s__Deinococcus budaensis--1||s__Deinococcus ficus--2||s__Deinococcus fonticola--2||s__Deinococcus gobiensis--1||s__Deinococcus grandis--1||s__Deinococcus humi--2||s__Deinococcus koreensis--2||s__Deinococcus marmoris--2||s__Deinococcus marmoris_A--2||s__Deinococcus metalli--2||s__Deinococcus piscis--2||s__Deinococcus planocerae--1||s__Deinococcus proteolyticus--2||s__Deinococcus radiodurans--3||s__Deinococcus radiophilus--2||s__Deinococcus radiopugnans--2||s__Deinococcus radiotolerans--1||s__Deinococcus reticulitermitis--3||s__Deinococcus sedimenti--1||s__Deinococcus seoulensis--1||s__Deinococcus soli--1||s__Deinococcus sp001424185--1||s__Deinococcus sp002017875--1||s__Deinococcus sp003028415--1||s__Deinococcus sp004801415--2||s__Deinococcus sp009017495--2||s__Deinococcus sp009755355--1||s__Deinococcus sp013337115--1||s__Deinococcus sp018260275--1||s__Deinococcus sp018260375--1||s__Deinococcus sp018260405--2||s__Deinococcus sp018863415--1||s__Deinococcus wulumuqiensis--3||s__Deinococcus_A peraridilitoris--2||s__Deinococcus_A pimensis--1||s__Deinococcus_A yavapaiensis--1||s__FEN-336 sp003155335--1||s__Flexistipes sinusarabici--1||s__Flexistipes sp002338145--1||s__GCA-2748425 sp002748425--1||s__GWC2-56-14 sp001803705--1||s__GWC2-57-13 sp001805055--1||s__Gp1-AA112 sp003225175--1||s__Gp1-AA112 sp003225215--1||s__Gp1-AA112 sp019243475--1||s__Gp1-AA17 sp003140235--1||s__Gp1-AA17 sp003223515--1||s__HU2P27 sp014280935--1||s__JAAFGT01 sp010365215--1||s__JAAFIG01 sp013298185--2||s__JAAFIG01 sp013298595--2||s__JAAXXJ01 sp013334545--1||s__JAAXXJ01 sp017885365--1||s__JACMOA01 sp014378225--2||s__JACPNR01 sp016185395--1||s__JACPTQ01 sp016192705--1||s__JACPZJ01 sp016195585--1||s__JACQDB01 sp016201275--2||s__JACQFL01 sp016200085--1||s__JACRHK01 sp016217625--1||s__JADGNW01 sp017883315--1||s__JADJOM01 sp016713785--1||s__JAFGBY01 sp016932915--1||s__Lentibacillus doumboii--1||s__Meiothermus cerbereus--2||s__Meiothermus granaticius--2||s__Meiothermus hypogaeus--2||s__Meiothermus luteus--2||s__Meiothermus ruber--2||s__Meiothermus ruber_A--2||s__Meiothermus rufus--2||s__Meiothermus sp003351145--2||s__Meiothermus sp015478585--2||s__Meiothermus sp017497985--2||s__Meiothermus taiwanensis--2||s__Meiothermus_B silvanus--2||s__Meiothermus_B sp003226535--2||s__Moduliflexus flocculans--1||s__Palsa-295 sp003131985--1||s__Palsa-295 sp003153585--1||s__Palsa-295 sp003156635--1||s__Palsa-295 sp003166795--1||s__Palsa-295 sp003167215--1||s__Palsa-295 sp013286165--1||s__Palsa-295 sp013289695--1||s__Palsa-295 sp013289715--1||s__Palsa-360 sp003165465--1||s__QHVH01 sp003222245--3||s__QHYP01 sp003224195--1||s__QIAW01 sp003225655--1||s__RBG-16-64-22 sp001803795--1||s__RBG-16-64-22 sp016195465--1||s__Radiobacillus deserti--1||s__SURF-8 sp003598065--1||s__Salipaludibacillus keqinensis--1||s__Salisediminibacterium selenitireducens--1||s__TOLSYN sp003010405--1||s__TOLSYN sp903851035--1||s__Thermincola ferriacetica--1||s__UBA5704 sp002420005--1||s__UBA8783 sp003516955--1||s__UBA9217 sp003454665--1||s__Vallitalea guaymasensis--1||s__Vecturithrix granuli--1||s__Vulcanibacillus modesticaldus--1:heptad_counter=MCP-24H--12||MCP-40H--291||MCP-44H--159||MCP-52H--8:lbd_counter=:lca_tree=d__Bacteria:length_avg=135.28571428571428:length_max=184.0:length_min=91.0:length_std=23.73730297434182:length_sum=11364.0:mismatch_avg=23.988095238095237:mismatch_max=73.0:mismatch_min=1.0:mismatch_std=17.88146650923634:mismatch_sum=2015.0:name=N291554:qcovhsp_avg=98.87380952380954:qcovhsp_max=100.0:qcovhsp_min=95.1:qcovhsp_std=1.366564512085448:qcovhsp_sum=8305.400000000001:qend_avg=135.78571428571428:qend_max=183.0:qend_min=91.0:qend_std=23.829247710987453:qend_sum=11406.0:qstart_avg=1.7619047619047619:qstart_max=9.0:qstart_min=1.0:qstart_std=1.4939157539757895:qstart_sum=148.0:ref_name_counter=GB_GCA_001917585.1_protein.faa_MNEG01000054.1_21@PF00015_full_PFAM.401.578--6||GB_GCA_003140235.1_protein.faa_PLJN01000200.1_7@PF00015_full_PFAM.233.457--19||GB_GCA_003220265.1_protein.faa_QHRW01000118.1_15@PF00015_full_PFAM.391.568--2||GB_GCA_003220335.1_protein.faa_QHSB01000344.1_7@PF00015_full_PFAM.397.574--4||GB_GCA_003220345.1_protein.faa_QHSC01000086.1_38@PF00015_full_PFAM.409.586--9||GB_GCA_003220475.1_protein.faa_QHSO01000174.1_1@PF00015_full_PFAM.1.139--1||GB_GCA_003220685.1_protein.faa_QHTE01000057.1_11@PF00015_full_PFAM.371.572--10||GB_GCA_003221595.1_protein.faa_QHSM01000126.1_2@PF00015_full_PFAM.382.573--2||GB_GCA_003221615.1_protein.faa_QHSQ01000108.1_34@PF00015_full_PFAM.387.590--2||GB_GCA_003221635.1_protein.faa_QHSR01000038.1_15@PF00015_full_PFAM.381.572--1||GB_GCA_005887895.1_protein.faa_VBPC01000177.1_10@PF00015_full_PFAM.391.569--2||GB_GCA_014378225.1_protein.faa_JACMOA010000064.1_6@PF00015_full_PFAM.136.319--1||GB_GCA_016185365.1_protein.faa_JACPNP010000067.1_14@PF00015_full_PFAM.251.458--3||GB_GCA_016201275.1_protein.faa_JACQDB010000058.1_34@PF00015_full_PFAM.794.987--5||GB_GCA_016713785.1_protein.faa_JADJOM010000003.1_341@PF00015_full_PFAM.516.709--1||GB_GCA_017883315.1_protein.faa_JADGNW010000486.1_8@PF00015_full_PFAM.684.884--5||GB_GCA_018268785.1_protein.faa_JAFDVY010000110.1_2@PF00015_full_PFAM.250.468--1||GB_GCA_903930745.1_protein.faa_CAIYZX010000697.1_1@PF00015_full_PFAM.2.154--1||GB_GCA_903970165.1_protein.faa_CAJCHZ010000076.1_27@PF00015_full_PFAM.246.458--1||RS_GCF_000430045.1_protein.faa_NZ_KE387023.1_2371@PF00015_full_PFAM.405.638--1||RS_GCF_000519345.1_protein.faa_NZ_KI912622.1_3@PF00015_full_PFAM.558.745--1||RS_GCF_003217515.1_protein.faa_NZ_QJSX01000001.1_445@PF00015_full_PFAM.543.738--2||RS_GCF_009755355.1_protein.faa_NZ_WQLB01000041.1_22@PF00015_full_PFAM.537.724--1||RS_GCF_014647055.1_protein.faa_NZ_BMOL01000006.1_103@PF00015_full_PFAM.530.733--1||RS_GCF_014647055.1_protein.faa_NZ_BMOL01000006.1_104@PF00015_full_PFAM.552.737--2:scovhsp_avg=68.71309523809524:scovhsp_max=90.4:scovhsp_min=51.2:scovhsp_std=11.049677308289436:scovhsp_sum=5771.9:send_avg=156.38095238095238:send_max=190.0:send_min=102.0:send_std=23.361952778743888:send_sum=13136.0:sstart_avg=22.238095238095237:sstart_max=70.0:sstart_min=1.0:sstart_std=19.078543456578526:sstart_sum=1868.0])0.533:0.0363127[&&NHX:Sample_counter=rhizpot1--41||rhizpot2--10||rhizpot3--29||rhiztom1--48||rhiztom2--47||rhiztom3--74:Type_counter=GTDB--238||capture--249:besthit_avg=81.83452380952382:besthit_max=99.4:besthit_min=52.1:besthit_std=12.72390307292007:besthit_sum=6874.1:bitscore_avg=191.675:bitscore_max=308.0:bitscore_min=96.7:bitscore_std=48.671658399167995:bitscore_sum=16100.7:capture_class_counter=c__Acidobacteriae--3||c__Alphaproteobacteria--23||c__B64-G9--1||c__Bacilli--6||c__Clostridia--2||c__Deinococci--12||c__Desulfobacteria--1||c__Desulfovibrionia--7||c__Desulfuromonadia--5||c__Dissulfuribacteria--1||c__Gammaproteobacteria--144||c__Gemmatimonadetes--3||c__Geothermincolia--1||c__Halobacteria--12||c__Holophagae--1||c__Methylomirabilia--1||c__Moorellia--1||c__Myxococcia--9||c__Phycisphaerae--3||c__Planctomycetia--1||c__Polyangia--1||c__Rhodothermia--2||c__Spirochaetia--2||c__UBA9160--2||c__Verrucomicrobiae--5:capture_domain_counter=d__Archaea--12||d__Bacteria--237:capture_family_counter=f__Acetobacteraceae--5||f__Acidobacteriaceae--1||f__Acutalibacteraceae--1||f__Aquaspirillaceae--28||f__B64-G9--1||f__Bacillaceae_I--1||f__Beijerinckiaceae--3||f__Bryobacteraceae--1||f__Burkholderiaceae--23||f__CSP1-6--1||f__Chromatiaceae--1||f__Chromobacteriaceae--7||f__Chthoniobacteraceae--1||f__Deinococcaceae--2||f__Desulfococcaceae--1||f__Desulfovibrionaceae--7||f__Desulfuromonadaceae--2||f__Dongiaceae--3||f__Enterobacteriaceae--4||f__Exiguobacteraceae--1||f__GWC2-71-9--2||f__Geobacteraceae--1||f__Geothermincolaceae--1||f__Halomonadaceae--2||f__Holophagaceae--1||f__KCTC-12870--2||f__Kangiellaceae--1||f__Longimicrobiaceae--1||f__Magnetospirillaceae--1||f__Myxococcaceae--9||f__NBRC-103111--1||f__Natrialbaceae--12||f__Oscillospiraceae--1||f__Paenibacillaceae--3||f__Polyangiaceae--1||f__Pseudomonadaceae--48||f__Pseudopelobacteraceae--2||f__QOAL01--1||f__Rhizobiaceae--2||f__Rhodanobacteraceae--3||f__Rhodobacteraceae--3||f__Rhodocyclaceae--19||f__S144-34--7||f__SXTU01--2||f__Salinibacteraceae--2||f__Sedimenticolaceae--1||f__Sphingomonadaceae--1||f__Termitinemataceae--1||f__Thermaceae--10||f__Thermacetogeniaceae--1||f__UBA1268--1||f__UBA1924--3||f__UBA4427--2||f__UBA7541--1||f__UBA8932--1||f__UBA998--3||f__Xanthobacteraceae--2:capture_genus_counter=g__AG41--1||g__AR31--1||g__Acidisoma--1||g__Acidoferrum--1||g__Aliikangiella--1||g__Aminidesulfovibrio--1||g__Aquabacterium--1||g__Archangium--1||g__Arenibacterium--1||g__Aromatoleum--8||g__Aureimonas--1||g__Azonexus--6||g__BM503--1||g__Bog-105--1||g__Bordetella_A--2||g__Bradyrhizobium--1||g__Byssovorax--1||g__CAIXEA01--1||g__Caccousia--1||g__Calidithermus--10||g__Chromatium--1||g__Chthoniobacter--1||g__Cohnella--1||g__Corallococcus--1||g__Cystobacter--7||g__DULK01--1||g__Dactylopiibacterium--1||g__Deinococcus--2||g__Dongia--3||g__Dysosmobacter--1||g__Erwinia--1||g__Exiguobacterium--1||g__Gemmobacter_B--2||g__Geomonas--1||g__Geothermincola_A--1||g__Halomonas--1||g__Halomonas_E--1||g__Herbaspirillum--3||g__Holophaga--1||g__JAABTD01--1||g__JAADCZ01--1||g__JAAZNF01--1||g__JABFSM01--1||g__JACOUN01--1||g__JACPFJ01--2||g__JADJDQ01--1||g__JADJOR01--1||g__JAFAYN01--1||g__LX47W--1||g__Leclercia--1||g__Luteibacter--2||g__Methylobacterium--2||g__Methylosinus--1||g__Natrialba--2||g__Natronococcus--10||g__Paenibacillus_C--2||g__Paenibacillus_G--1||g__Pandoraea--1||g__Pantoea--2||g__Phaeospirillum--1||g__Propionivibrio--1||g__Pseudodesulfovibrio--1||g__Pseudodesulfuromonas--2||g__Pseudogulbenkiania--1||g__Pseudolabrys--1||g__Pseudomonas_B--1||g__Pseudomonas_E--47||g__Pseudorhodoferax--1||g__QWPN01--1||g__Ralstonia--2||g__Rhizobium--1||g__Rhodanobacter--1||g__Rhodopila--1||g__Rhodovastum--2||g__Rivicola--28||g__Rubrivivax--1||g__Ruficoccus--2||g__S144-34--7||g__SXTU01--2||g__Salinibacter--2||g__Solidesulfovibrio--5||g__Sutcliffiella_A--1||g__Tardibacter--1||g__Terracidiphilus--1||g__Thauera_A--1||g__Thiomonas--9||g__UBA1306--1||g__UBA2250--1||g__UBA4427--1||g__UBA4615--1||g__UBA6054--3||g__UBA998--3||g__Vogesella--6||g__WQXQ01--1:capture_order_counter=o__Acetobacterales--5||o__Acidobacteriales--1||o__Acidoferrales--1||o__B64-G9--1||o__Bacillales--1||o__Bryobacterales--1||o__Burkholderiales--77||o__Chromatiales--2||o__Chthoniobacterales--1||o__Deinococcales--12||o__Desulfobacterales--1||o__Desulfovibrionales--7||o__Desulfuromonadales--2||o__Dissulfuribacterales--1||o__Dongiales--3||o__Enterobacterales--5||o__Exiguobacterales--1||o__Gemmatimonadales--2||o__Geobacterales--3||o__Geothermincolales--1||o__Halobacteriales--12||o__Holophagales--1||o__Longimicrobiales--1||o__Myxococcales--9||o__Opitutales--2||o__Oscillospirales--2||o__Paenibacillales--4||o__Pedosphaerales--2||o__Phycisphaerales--3||o__Pirellulales--1||o__Polyangiales--1||o__Pseudomonadales--50||o__Rhizobiales--7||o__Rhodobacterales--3||o__Rhodospirillales--1||o__Rhodothermales--2||o__Rickettsiales--3||o__Rokubacteriales--1||o__S144-34--7||o__Sphingomonadales--1||o__Thermacetogeniales--1||o__Treponematales--2||o__UBA9160--2||o__Xanthomonadales--3:capture_phylum_counter=p__Acidobacteriota--4||p__Actinobacteriota--1||p__Bacteroidota--2||p__Deinococcota--12||p__Desulfobacterota--7||p__Desulfobacterota_I--7||p__Firmicutes--6||p__Firmicutes_A--2||p__Firmicutes_B--1||p__Gemmatimonadota--3||p__Halobacteriota--12||p__Methylomirabilota--1||p__Myxococcota--11||p__Myxococcota_A--2||p__Planctomycetota--4||p__Proteobacteria--167||p__Spirochaetota--2||p__Verrucomicrobiota--5:capture_species_counter=s__AG41 sp003222155--1||s__AR31 sp003221635--1||s__Acidisoma sp009765865--1||s__Acidoferrum sp003223255--1||s__Aliikangiella marina--1||s__Aminidesulfovibrio sp002382645--1||s__Aquabacterium sp004322345--1||s__Archangium violaceum--1||s__Arenibacterium halophilum--1||s__Aromatoleum petrolei--8||s__Aureimonas sp001442755--1||s__Azonexus sp002470165--6||s__BM503 sp002869585--1||s__Bog-105 sp003169195--1||s__Bordetella_A petrii_C--2||s__Bradyrhizobium sp000239815--1||s__Byssovorax cruenta--1||s__CAIXEA01 sp903918315--1||s__Caccousia avicola--1||s__Calidithermus chliarophilus--10||s__Chromatium okenii_A--1||s__Chthoniobacter flavus--1||s__Cohnella sp014107495--1||s__Corallococcus sicarius--1||s__Cystobacter fuscus--5||s__Cystobacter fuscus_A--2||s__DULK01 sp902812385--1||s__Dactylopiibacterium sp018262235--1||s__Deinococcus ficus--2||s__Dongia sp016183985--3||s__Dysosmobacter sp017527365--1||s__Erwinia mallotivora--1||s__Exiguobacterium sp018617485--1||s__Gemmobacter_B sp000500915--2||s__Geomonas oryzae--1||s__Geothermincola_A secundus--1||s__Halomonas sp014897985--1||s__Halomonas_E taeanensis_B--1||s__Herbaspirillum rubrisubalbicans--1||s__Herbaspirillum seropedicae--1||s__Herbaspirillum sp000282135--1||s__Holophaga sp002298155--1||s__JAABTD01 sp011390065--1||s__JAADCZ01 sp015493475--1||s__JAAZNF01 sp012798435--1||s__JABFSM01 sp013140635--1||s__JACOUN01 sp016177805--1||s__JACPFJ01 sp003574895--2||s__JADJDQ01 sp016702605--1||s__JADJOR01 sp016713665--1||s__JAFAYN01 sp019240375--1||s__LX47W sp014042345--1||s__Leclercia adecarboxylata_C--1||s__Luteibacter rhizovicinus--1||s__Luteibacter sp018449605--1||s__Methylobacterium sp001542815--1||s__Methylobacterium sp006151805--1||s__Methylosinus sp015709455--1||s__Natrialba taiwanensis--2||s__Natronococcus sp008122205--10||s__Paenibacillus_C sp000023585--2||s__Paenibacillus_G tianmuensis--1||s__Pandoraea iniqua--1||s__Pantoea rwandensis_B--2||s__Phaeospirillum sp903853455--1||s__Propionivibrio sp003249625--1||s__Pseudodesulfovibrio brasiliensis--1||s__Pseudodesulfuromonas sp016936455--2||s__Pseudogulbenkiania sp000527175--1||s__Pseudolabrys taiwanensis--1||s__Pseudomonas_B oryzihabitans_B--1||s__Pseudomonas_E alcaliphila--2||s__Pseudomonas_E asplenii--7||s__Pseudomonas_E capeferrum--2||s__Pseudomonas_E cichorii--1||s__Pseudomonas_E composti--1||s__Pseudomonas_E fluorescens_C--5||s__Pseudomonas_E fluvialis_A--1||s__Pseudomonas_E fuscovaginae_A--4||s__Pseudomonas_E gingeri_C--1||s__Pseudomonas_E glycinae--1||s__Pseudomonas_E mandelii_B--2||s__Pseudomonas_E oleovorans_B--1||s__Pseudomonas_E parafulva_A--6||s__Pseudomonas_E psychrophila--2||s__Pseudomonas_E putida_K--1||s__Pseudomonas_E qingdaonensis--1||s__Pseudomonas_E reinekei--1||s__Pseudomonas_E sp001945445--1||s__Pseudomonas_E sp001984065--1||s__Pseudomonas_E sp002112385--1||s__Pseudomonas_E sp016901015--2||s__Pseudomonas_E sp904067045--1||s__Pseudomonas_E viridiflava_C--1||s__Pseudomonas_E yamanorum--1||s__Pseudorhodoferax boronicumulans_A--1||s__QWPN01 sp016872955--1||s__Ralstonia sp900115545--2||s__Rhizobium pisi--1||s__Rhodanobacter sp001426645--1||s__Rhodopila sp009765975--1||s__Rhodovastum atsumiense--2||s__Rivicola sp002002905--28||s__Rubrivivax sp904426505--1||s__Ruficoccus amylovorans--2||s__S144-34 sp015494165--7||s__SXTU01 sp009773355--2||s__Salinibacter ruber--2||s__Solidesulfovibrio magneticus_A--4||s__Solidesulfovibrio magneticus_B--1||s__Sutcliffiella_A horikoshii_C--1||s__Tardibacter chloracetimidivorans--1||s__Terracidiphilus sp903849645--1||s__Thauera_A sp014489115--1||s__Thiomonas sp000377645--9||s__UBA1306 sp002307245--1||s__UBA2250 sp002347285--1||s__UBA4427 sp011051925--1||s__UBA4615 sp003818495--1||s__UBA6054 sp002429045--3||s__UBA998 sp002291925--3||s__Vogesella sp900090205--6||s__WQXQ01 sp009786675--1:evalue_avg=8.035714413279355e-28:evalue_max=6.75e-26:evalue_min=1.03e-107:evalue_std=7.364853794056128e-27:evalue_sum=6.750000107154658e-26:gapopen_avg=0.23809523809523808:gapopen_max=3.0:gapopen_min=0.0:gapopen_std=0.6328182825837381:gapopen_sum=20.0:gtdb_class_counter=c__9FT-COMBO-42-15--1||c__Acidobacteriae--48||c__Alphaproteobacteria--1||c__B3-B38--1||c__Bacilli--9||c__Blastocatellia--6||c__Clostridia--20||c__Deferribacteres--5||c__Deinococci--100||c__Fimbriimonadia--1||c__Gammaproteobacteria--1||c__Gemmatimonadetes--1||c__Halanaerobiia--3||c__JACPTQ01--1||c__Methylomirabilia--24||c__Moduliflexia--4||c__RBG-16-64-22--3||c__SURF-8--1||c__Thermincolia--1||c__Thermoanaerobaculia--1||c__UBA9217--5||c__Vicinamibacteria--1:gtdb_domain_counter=d__Bacteria--238:gtdb_family_counter=f__9FT-COMBO-42-15--1||f__Acetivibrionaceae--1||f__Amphibacillaceae--5||f__CSP1-6--24||f__Calditerrivibrionaceae--1||f__Caulobacteraceae--1||f__Chromobacteriaceae--1||f__Clostridiaceae--3||f__DSM-27016--1||f__DSM-8532--4||f__DSPA01--2||f__DSSU01--1||f__DTU013--1||f__DUMB01--1||f__DY22613--3||f__Deferribacteraceae--2||f__Defluviitaleaceae--2||f__Deinococcaceae--65||f__Fen-336--1||f__Fimbriimonadaceae--1||f__Flexistipitaceae--2||f__GWC2-71-9--1||f__Gp1-AA112--3||f__Gp1-AA117--2||f__JAAFIG01--4||f__JACPNR01--1||f__JACPTQ01--1||f__JACRHK01--1||f__JAFGBY01--1||f__Koribacteraceae--2||f__Lutisporaceae--2||f__Moduliflexaceae--3||f__Planococcaceae--1||f__QIAW01--1||f__RBG-16-64-22--2||f__SK-Y3--2||f__SURF-8--1||f__Salisediminibacteriaceae--2||f__Tepidibacillaceae--1||f__Thermaceae--31||f__Thermincolaceae--1||f__Thermohalobacteraceae--2||f__UBA5704--1||f__UBA7541--37||f__UBA7656--6||f__UBA9217--5||f__Vallitaleaceae--1:gtdb_genus_counter=g__40CM-4-69-5--1||g__40CM-68-15--2||g__AR12--4||g__AR31--9||g__AR37--1||g__AR5--4||g__AR8--1||g__Acetivibrio--1||g__Acidoferrum--26||g__Anoxybacter--3||g__Aquibacillus--1||g__Aquitalea--1||g__BH258--1||g__Calditerrivibrio--1||g__Calidithermus--5||g__Caloranaerobacter--2||g__Caryophanon--1||g__Caulobacter--1||g__Clostridium--1||g__Clostridium_S--1||g__DSHD01--1||g__DSPA01--2||g__DSSU01--1||g__DTU013--1||g__DTU059--1||g__DTU069--2||g__DUMB01--1||g__Deferribacter--2||g__Defluviitalea_A--2||g__Deinococcus--59||g__Deinococcus_A--4||g__FEN-336--1||g__Flexistipes--2||g__GCA-2748425--1||g__GWC2-56-14--1||g__GWC2-57-13--1||g__Gp1-AA112--3||g__Gp1-AA17--2||g__HU2P27--1||g__JAAFGT01--1||g__JAAFIG01--4||g__JAAXXJ01--2||g__JAAYHJ01--1||g__JAAYJG01--1||g__JACMOA01--2||g__JACPNR01--1||g__JACPTQ01--1||g__JACPZJ01--1||g__JACQDB01--2||g__JACQFL01--1||g__JACRHK01--1||g__JADGNW01--1||g__JADJOM01--1||g__JAFGBY01--1||g__Lentibacillus--1||g__Lutispora--2||g__Meiothermus--22||g__Meiothermus_B--4||g__Moduliflexus--1||g__Palsa-295--8||g__Palsa-360--1||g__QHVH01--3||g__QHYP01--1||g__QIAW01--1||g__RBG-16-64-22--2||g__Radiobacillus--1||g__Ruminiclostridium--1||g__SKGK01--1||g__SURF-8--1||g__Salipaludibacillus--1||g__Salisediminibacterium--1||g__TOLSYN--2||g__Thermincola--1||g__UBA3947--1||g__UBA5704--1||g__UBA8783--1||g__UBA9217--1||g__Vallitalea--1||g__Vecturithrix--1||g__Vulcanibacillus--1:gtdb_order_counter=o__9FT-COMBO-42-15--1||o__Acetivibrionales--8||o__Acidobacteriales--11||o__Acidoferrales--37||o__Bacillales_A--1||o__Bacillales_D--5||o__Bacillales_H--2||o__Burkholderiales--1||o__Caulobacterales--1||o__Clostridiales--3||o__DY22613--3||o__Deferribacterales--5||o__Deinococcales--100||o__Fen-336--1||o__Fimbriimonadales--1||o__Gemmatimonadales--1||o__JACPTQ01--1||o__JACRHK01--1||o__JAFGBY01--1||o__Lachnospirales--3||o__Lutisporales--2||o__Moduliflexales--4||o__RBG-16-64-22--2||o__Rokubacteriales--24||o__SK-Y3--2||o__SURF-8--1||o__Tepidibacillales--1||o__Thermincolales--1||o__Tissierellales--2||o__UBA5704--1||o__UBA7656--6||o__UBA9217--5:gtdb_phylum_counter=p__Acidobacteriota--57||p__Armatimonadota--1||p__Deferribacterota--5||p__Deinococcota--100||p__Firmicutes--9||p__Firmicutes_A--20||p__Firmicutes_B--1||p__Firmicutes_F--3||p__Gemmatimonadota--1||p__Methylomirabilota--24||p__Moduliflexota--4||p__Myxococcota--2||p__Nitrospirota--9||p__Proteobacteria--2:gtdb_species_counter=s__40CM-4-69-5 sp001917535--1||s__40CM-68-15 sp001917585--1||s__40CM-68-15 sp003220615--1||s__AR12 sp003220225--1||s__AR12 sp003220335--1||s__AR12 sp003220475--2||s__AR31 sp003220435--1||s__AR31 sp003220495--1||s__AR31 sp003220535--1||s__AR31 sp003220685--1||s__AR31 sp003221515--1||s__AR31 sp003221595--1||s__AR31 sp003221615--1||s__AR31 sp003221635--1||s__AR31 sp003221655--1||s__AR37 sp003220345--1||s__AR5 sp003220265--3||s__AR5 sp005887895--1||s__AR8 sp003220195--1||s__Acetivibrio cellulolyticus--1||s__Acidoferrum sp001914785--1||s__Acidoferrum sp001917435--1||s__Acidoferrum sp001919715--1||s__Acidoferrum sp003154775--1||s__Acidoferrum sp003161195--1||s__Acidoferrum sp003223215--1||s__Acidoferrum sp003223245--1||s__Acidoferrum sp003223255--1||s__Acidoferrum sp003223295--1||s__Acidoferrum sp003224055--1||s__Acidoferrum sp003224075--1||s__Acidoferrum sp003224085--1||s__Acidoferrum sp003224105--1||s__Acidoferrum sp003224145--1||s__Acidoferrum sp003224525--1||s__Acidoferrum sp003225295--1||s__Acidoferrum sp003225315--1||s__Acidoferrum sp013289585--1||s__Acidoferrum sp013289665--1||s__Acidoferrum sp013289825--1||s__Acidoferrum sp013289835--1||s__Acidoferrum sp013289855--1||s__Acidoferrum sp013289955--1||s__Acidoferrum sp018268785--1||s__Acidoferrum sp903970165--1||s__Acidoferrum typicum--1||s__Anoxybacter fermentans--3||s__Aquibacillus albus--1||s__Aquitalea sp003693445--1||s__BH258 sp005870085--1||s__Calditerrivibrio nitroreducens--1||s__Calidithermus chliarophilus--2||s__Calidithermus roseus--2||s__Calidithermus timidus--1||s__Caloranaerobacter azorensis--1||s__Caloranaerobacter ferrireducens--1||s__Caryophanon sp018384745--1||s__Caulobacter sp011058465--1||s__Clostridium sp007115085--1||s__Clostridium_S sp001270375--1||s__DSHD01 sp011058515--1||s__DSPA01 sp011046795--1||s__DSPA01 sp016185365--1||s__DSSU01 sp011330975--1||s__DTU013 sp012799845--1||s__DTU059 sp012840245--1||s__DTU069 sp012516065--1||s__DTU069 sp012730095--1||s__DUMB01 sp012840085--1||s__Deferribacter autotrophicus--1||s__Deferribacter desulfuricans--1||s__Defluviitalea_A raffinosedens--2||s__Deinococcus actinosclerus--1||s__Deinococcus aerolatus--2||s__Deinococcus aerophilus--2||s__Deinococcus aquiradiocola--1||s__Deinococcus budaensis--1||s__Deinococcus ficus--2||s__Deinococcus fonticola--2||s__Deinococcus gobiensis--1||s__Deinococcus grandis--1||s__Deinococcus humi--2||s__Deinococcus koreensis--2||s__Deinococcus marmoris--2||s__Deinococcus marmoris_A--2||s__Deinococcus metalli--2||s__Deinococcus piscis--2||s__Deinococcus planocerae--1||s__Deinococcus proteolyticus--2||s__Deinococcus radiodurans--3||s__Deinococcus radiophilus--2||s__Deinococcus radiopugnans--2||s__Deinococcus radiotolerans--1||s__Deinococcus reticulitermitis--3||s__Deinococcus sedimenti--1||s__Deinococcus seoulensis--1||s__Deinococcus soli--1||s__Deinococcus sp001424185--1||s__Deinococcus sp002017875--1||s__Deinococcus sp003028415--1||s__Deinococcus sp004801415--2||s__Deinococcus sp009017495--2||s__Deinococcus sp009755355--1||s__Deinococcus sp013337115--1||s__Deinococcus sp018260275--1||s__Deinococcus sp018260375--1||s__Deinococcus sp018260405--2||s__Deinococcus sp018863415--1||s__Deinococcus wulumuqiensis--3||s__Deinococcus_A peraridilitoris--2||s__Deinococcus_A pimensis--1||s__Deinococcus_A yavapaiensis--1||s__FEN-336 sp003155335--1||s__Flexistipes sinusarabici--1||s__Flexistipes sp002338145--1||s__GCA-2748425 sp002748425--1||s__GWC2-56-14 sp001803705--1||s__GWC2-57-13 sp001805055--1||s__Gp1-AA112 sp003225175--1||s__Gp1-AA112 sp003225215--1||s__Gp1-AA112 sp019243475--1||s__Gp1-AA17 sp003140235--1||s__Gp1-AA17 sp003223515--1||s__HU2P27 sp014280935--1||s__JAAFGT01 sp010365215--1||s__JAAFIG01 sp013298185--2||s__JAAFIG01 sp013298595--2||s__JAAXXJ01 sp013334545--1||s__JAAXXJ01 sp017885365--1||s__JAAYHJ01 sp012735465--1||s__JAAYJG01 sp012523055--1||s__JACMOA01 sp014378225--2||s__JACPNR01 sp016185395--1||s__JACPTQ01 sp016192705--1||s__JACPZJ01 sp016195585--1||s__JACQDB01 sp016201275--2||s__JACQFL01 sp016200085--1||s__JACRHK01 sp016217625--1||s__JADGNW01 sp017883315--1||s__JADJOM01 sp016713785--1||s__JAFGBY01 sp016932915--1||s__Lentibacillus doumboii--1||s__Lutispora thermophila--2||s__Meiothermus cerbereus--2||s__Meiothermus granaticius--2||s__Meiothermus hypogaeus--2||s__Meiothermus luteus--2||s__Meiothermus ruber--2||s__Meiothermus ruber_A--2||s__Meiothermus rufus--2||s__Meiothermus sp003351145--2||s__Meiothermus sp015478585--2||s__Meiothermus sp017497985--2||s__Meiothermus taiwanensis--2||s__Meiothermus_B silvanus--2||s__Meiothermus_B sp003226535--2||s__Moduliflexus flocculans--1||s__Palsa-295 sp003131985--1||s__Palsa-295 sp003153585--1||s__Palsa-295 sp003156635--1||s__Palsa-295 sp003166795--1||s__Palsa-295 sp003167215--1||s__Palsa-295 sp013286165--1||s__Palsa-295 sp013289695--1||s__Palsa-295 sp013289715--1||s__Palsa-360 sp003165465--1||s__QHVH01 sp003222245--3||s__QHYP01 sp003224195--1||s__QIAW01 sp003225655--1||s__RBG-16-64-22 sp001803795--1||s__RBG-16-64-22 sp016195465--1||s__Radiobacillus deserti--1||s__Ruminiclostridium herbifermentans--1||s__SKGK01 sp007117465--1||s__SURF-8 sp003598065--1||s__Salipaludibacillus keqinensis--1||s__Salisediminibacterium selenitireducens--1||s__TOLSYN sp003010405--1||s__TOLSYN sp903851035--1||s__Thermincola ferriacetica--1||s__UBA3947 sp900095445--1||s__UBA5704 sp002420005--1||s__UBA8783 sp003516955--1||s__UBA9217 sp003454665--1||s__Vallitalea guaymasensis--1||s__Vecturithrix granuli--1||s__Vulcanibacillus modesticaldus--1:heptad_counter=MCP-24H--12||MCP-40H--291||MCP-44H--175||MCP-52H--8||MCP-64H--1:lbd_counter=:lca_tree=d__Bacteria:length_avg=135.28571428571428:length_max=184.0:length_min=91.0:length_std=23.73730297434182:length_sum=11364.0:mismatch_avg=23.988095238095237:mismatch_max=73.0:mismatch_min=1.0:mismatch_std=17.88146650923634:mismatch_sum=2015.0:name=N291555:qcovhsp_avg=98.87380952380954:qcovhsp_max=100.0:qcovhsp_min=95.1:qcovhsp_std=1.366564512085448:qcovhsp_sum=8305.400000000001:qend_avg=135.78571428571428:qend_max=183.0:qend_min=91.0:qend_std=23.829247710987453:qend_sum=11406.0:qstart_avg=1.7619047619047619:qstart_max=9.0:qstart_min=1.0:qstart_std=1.4939157539757895:qstart_sum=148.0:ref_name_counter=GB_GCA_001917585.1_protein.faa_MNEG01000054.1_21@PF00015_full_PFAM.401.578--6||GB_GCA_003140235.1_protein.faa_PLJN01000200.1_7@PF00015_full_PFAM.233.457--19||GB_GCA_003220265.1_protein.faa_QHRW01000118.1_15@PF00015_full_PFAM.391.568--2||GB_GCA_003220335.1_protein.faa_QHSB01000344.1_7@PF00015_full_PFAM.397.574--4||GB_GCA_003220345.1_protein.faa_QHSC01000086.1_38@PF00015_full_PFAM.409.586--9||GB_GCA_003220475.1_protein.faa_QHSO01000174.1_1@PF00015_full_PFAM.1.139--1||GB_GCA_003220685.1_protein.faa_QHTE01000057.1_11@PF00015_full_PFAM.371.572--10||GB_GCA_003221595.1_protein.faa_QHSM01000126.1_2@PF00015_full_PFAM.382.573--2||GB_GCA_003221615.1_protein.faa_QHSQ01000108.1_34@PF00015_full_PFAM.387.590--2||GB_GCA_003221635.1_protein.faa_QHSR01000038.1_15@PF00015_full_PFAM.381.572--1||GB_GCA_005887895.1_protein.faa_VBPC01000177.1_10@PF00015_full_PFAM.391.569--2||GB_GCA_014378225.1_protein.faa_JACMOA010000064.1_6@PF00015_full_PFAM.136.319--1||GB_GCA_016185365.1_protein.faa_JACPNP010000067.1_14@PF00015_full_PFAM.251.458--3||GB_GCA_016201275.1_protein.faa_JACQDB010000058.1_34@PF00015_full_PFAM.794.987--5||GB_GCA_016713785.1_protein.faa_JADJOM010000003.1_341@PF00015_full_PFAM.516.709--1||GB_GCA_017883315.1_protein.faa_JADGNW010000486.1_8@PF00015_full_PFAM.684.884--5||GB_GCA_018268785.1_protein.faa_JAFDVY010000110.1_2@PF00015_full_PFAM.250.468--1||GB_GCA_903930745.1_protein.faa_CAIYZX010000697.1_1@PF00015_full_PFAM.2.154--1||GB_GCA_903970165.1_protein.faa_CAJCHZ010000076.1_27@PF00015_full_PFAM.246.458--1||RS_GCF_000430045.1_protein.faa_NZ_KE387023.1_2371@PF00015_full_PFAM.405.638--1||RS_GCF_000519345.1_protein.faa_NZ_KI912622.1_3@PF00015_full_PFAM.558.745--1||RS_GCF_003217515.1_protein.faa_NZ_QJSX01000001.1_445@PF00015_full_PFAM.543.738--2||RS_GCF_009755355.1_protein.faa_NZ_WQLB01000041.1_22@PF00015_full_PFAM.537.724--1||RS_GCF_014647055.1_protein.faa_NZ_BMOL01000006.1_103@PF00015_full_PFAM.530.733--1||RS_GCF_014647055.1_protein.faa_NZ_BMOL01000006.1_104@PF00015_full_PFAM.552.737--2:scovhsp_avg=68.71309523809524:scovhsp_max=90.4:scovhsp_min=51.2:scovhsp_std=11.049677308289436:scovhsp_sum=5771.9:send_avg=156.38095238095238:send_max=190.0:send_min=102.0:send_std=23.361952778743888:send_sum=13136.0:sstart_avg=22.238095238095237:sstart_max=70.0:sstart_min=1.0:sstart_std=19.078543456578526:sstart_sum=1868.0])0:1.8e-08[&&NHX:Sample_counter=rhizpot1--41||rhizpot2--10||rhizpot3--29||rhiztom1--49||rhiztom2--48||rhiztom3--74:Type_counter=GTDB--244||capture--251:besthit_avg=81.83452380952382:besthit_max=99.4:besthit_min=52.1:besthit_std=12.72390307292007:besthit_sum=6874.1:bitscore_avg=191.675:bitscore_max=308.0:bitscore_min=96.7:bitscore_std=48.671658399167995:bitscore_sum=16100.7:capture_class_counter=c__Acidobacteriae--3||c__Alphaproteobacteria--24||c__B64-G9--1||c__Bacilli--6||c__Clostridia--2||c__Deinococci--12||c__Desulfobacteria--1||c__Desulfovibrionia--7||c__Desulfuromonadia--6||c__Dissulfuribacteria--1||c__Gammaproteobacteria--144||c__Gemmatimonadetes--3||c__Geothermincolia--1||c__Halobacteria--12||c__Holophagae--1||c__Methylomirabilia--1||c__Moorellia--1||c__Myxococcia--9||c__Phycisphaerae--3||c__Planctomycetia--1||c__Polyangia--1||c__Rhodothermia--2||c__Spirochaetia--2||c__UBA9160--2||c__Verrucomicrobiae--5:capture_domain_counter=d__Archaea--12||d__Bacteria--239:capture_family_counter=f__Acetobacteraceae--5||f__Acidobacteriaceae--1||f__Acutalibacteraceae--1||f__Aquaspirillaceae--28||f__B64-G9--1||f__Bacillaceae_I--1||f__Beijerinckiaceae--3||f__Bryobacteraceae--1||f__Burkholderiaceae--23||f__CSP1-6--1||f__Chromatiaceae--1||f__Chromobacteriaceae--7||f__Chthoniobacteraceae--1||f__Deinococcaceae--2||f__Desulfococcaceae--1||f__Desulfovibrionaceae--7||f__Desulfuromonadaceae--2||f__Dongiaceae--4||f__Enterobacteriaceae--4||f__Exiguobacteraceae--1||f__GWC2-71-9--2||f__Geobacteraceae--1||f__Geothermincolaceae--1||f__Halomonadaceae--2||f__Holophagaceae--1||f__KCTC-12870--2||f__Kangiellaceae--1||f__Longimicrobiaceae--1||f__Magnetospirillaceae--1||f__Myxococcaceae--9||f__NBRC-103111--1||f__Natrialbaceae--12||f__Oscillospiraceae--1||f__Paenibacillaceae--3||f__Polyangiaceae--1||f__Pseudomonadaceae--48||f__Pseudopelobacteraceae--3||f__QOAL01--1||f__Rhizobiaceae--2||f__Rhodanobacteraceae--3||f__Rhodobacteraceae--3||f__Rhodocyclaceae--19||f__S144-34--7||f__SXTU01--2||f__Salinibacteraceae--2||f__Sedimenticolaceae--1||f__Sphingomonadaceae--1||f__Termitinemataceae--1||f__Thermaceae--10||f__Thermacetogeniaceae--1||f__UBA1268--1||f__UBA1924--3||f__UBA4427--2||f__UBA7541--1||f__UBA8932--1||f__UBA998--3||f__Xanthobacteraceae--2:capture_genus_counter=g__AG41--1||g__AR31--1||g__Acidisoma--1||g__Acidoferrum--1||g__Aliikangiella--1||g__Aminidesulfovibrio--1||g__Aquabacterium--1||g__Archangium--1||g__Arenibacterium--1||g__Aromatoleum--8||g__Aureimonas--1||g__Azonexus--6||g__BM503--1||g__Bog-105--1||g__Bordetella_A--2||g__Bradyrhizobium--1||g__Byssovorax--1||g__CAIXEA01--1||g__Caccousia--1||g__Calidithermus--10||g__Chromatium--1||g__Chthoniobacter--1||g__Cohnella--1||g__Corallococcus--1||g__Cystobacter--7||g__DULK01--1||g__Dactylopiibacterium--1||g__Deinococcus--2||g__Dongia--4||g__Dysosmobacter--1||g__Erwinia--1||g__Exiguobacterium--1||g__Gemmobacter_B--2||g__Geomonas--1||g__Geothermincola_A--1||g__Halomonas--1||g__Halomonas_E--1||g__Herbaspirillum--3||g__Holophaga--1||g__JAABTD01--1||g__JAADCZ01--1||g__JAAZNF01--1||g__JABFSM01--1||g__JACOUN01--1||g__JACPFJ01--2||g__JACRCG01--1||g__JADJDQ01--1||g__JADJOR01--1||g__JAFAYN01--1||g__LX47W--1||g__Leclercia--1||g__Luteibacter--2||g__Methylobacterium--2||g__Methylosinus--1||g__Natrialba--2||g__Natronococcus--10||g__Paenibacillus_C--2||g__Paenibacillus_G--1||g__Pandoraea--1||g__Pantoea--2||g__Phaeospirillum--1||g__Propionivibrio--1||g__Pseudodesulfovibrio--1||g__Pseudodesulfuromonas--2||g__Pseudogulbenkiania--1||g__Pseudolabrys--1||g__Pseudomonas_B--1||g__Pseudomonas_E--47||g__Pseudorhodoferax--1||g__QWPN01--1||g__Ralstonia--2||g__Rhizobium--1||g__Rhodanobacter--1||g__Rhodopila--1||g__Rhodovastum--2||g__Rivicola--28||g__Rubrivivax--1||g__Ruficoccus--2||g__S144-34--7||g__SXTU01--2||g__Salinibacter--2||g__Solidesulfovibrio--5||g__Sutcliffiella_A--1||g__Tardibacter--1||g__Terracidiphilus--1||g__Thauera_A--1||g__Thiomonas--9||g__UBA1306--1||g__UBA2250--1||g__UBA4427--1||g__UBA4615--1||g__UBA6054--3||g__UBA998--3||g__Vogesella--6||g__WQXQ01--1:capture_order_counter=o__Acetobacterales--5||o__Acidobacteriales--1||o__Acidoferrales--1||o__B64-G9--1||o__Bacillales--1||o__Bryobacterales--1||o__Burkholderiales--77||o__Chromatiales--2||o__Chthoniobacterales--1||o__Deinococcales--12||o__Desulfobacterales--1||o__Desulfovibrionales--7||o__Desulfuromonadales--2||o__Dissulfuribacterales--1||o__Dongiales--4||o__Enterobacterales--5||o__Exiguobacterales--1||o__Gemmatimonadales--2||o__Geobacterales--4||o__Geothermincolales--1||o__Halobacteriales--12||o__Holophagales--1||o__Longimicrobiales--1||o__Myxococcales--9||o__Opitutales--2||o__Oscillospirales--2||o__Paenibacillales--4||o__Pedosphaerales--2||o__Phycisphaerales--3||o__Pirellulales--1||o__Polyangiales--1||o__Pseudomonadales--50||o__Rhizobiales--7||o__Rhodobacterales--3||o__Rhodospirillales--1||o__Rhodothermales--2||o__Rickettsiales--3||o__Rokubacteriales--1||o__S144-34--7||o__Sphingomonadales--1||o__Thermacetogeniales--1||o__Treponematales--2||o__UBA9160--2||o__Xanthomonadales--3:capture_phylum_counter=p__Acidobacteriota--4||p__Actinobacteriota--1||p__Bacteroidota--2||p__Deinococcota--12||p__Desulfobacterota--8||p__Desulfobacterota_I--7||p__Firmicutes--6||p__Firmicutes_A--2||p__Firmicutes_B--1||p__Gemmatimonadota--3||p__Halobacteriota--12||p__Methylomirabilota--1||p__Myxococcota--11||p__Myxococcota_A--2||p__Planctomycetota--4||p__Proteobacteria--168||p__Spirochaetota--2||p__Verrucomicrobiota--5:capture_species_counter=s__AG41 sp003222155--1||s__AR31 sp003221635--1||s__Acidisoma sp009765865--1||s__Acidoferrum sp003223255--1||s__Aliikangiella marina--1||s__Aminidesulfovibrio sp002382645--1||s__Aquabacterium sp004322345--1||s__Archangium violaceum--1||s__Arenibacterium halophilum--1||s__Aromatoleum petrolei--8||s__Aureimonas sp001442755--1||s__Azonexus sp002470165--6||s__BM503 sp002869585--1||s__Bog-105 sp003169195--1||s__Bordetella_A petrii_C--2||s__Bradyrhizobium sp000239815--1||s__Byssovorax cruenta--1||s__CAIXEA01 sp903918315--1||s__Caccousia avicola--1||s__Calidithermus chliarophilus--10||s__Chromatium okenii_A--1||s__Chthoniobacter flavus--1||s__Cohnella sp014107495--1||s__Corallococcus sicarius--1||s__Cystobacter fuscus--5||s__Cystobacter fuscus_A--2||s__DULK01 sp902812385--1||s__Dactylopiibacterium sp018262235--1||s__Deinococcus ficus--2||s__Dongia sp016183985--4||s__Dysosmobacter sp017527365--1||s__Erwinia mallotivora--1||s__Exiguobacterium sp018617485--1||s__Gemmobacter_B sp000500915--2||s__Geomonas oryzae--1||s__Geothermincola_A secundus--1||s__Halomonas sp014897985--1||s__Halomonas_E taeanensis_B--1||s__Herbaspirillum rubrisubalbicans--1||s__Herbaspirillum seropedicae--1||s__Herbaspirillum sp000282135--1||s__Holophaga sp002298155--1||s__JAABTD01 sp011390065--1||s__JAADCZ01 sp015493475--1||s__JAAZNF01 sp012798435--1||s__JABFSM01 sp013140635--1||s__JACOUN01 sp016177805--1||s__JACPFJ01 sp003574895--2||s__JACRCG01 sp903901875--1||s__JADJDQ01 sp016702605--1||s__JADJOR01 sp016713665--1||s__JAFAYN01 sp019240375--1||s__LX47W sp014042345--1||s__Leclercia adecarboxylata_C--1||s__Luteibacter rhizovicinus--1||s__Luteibacter sp018449605--1||s__Methylobacterium sp001542815--1||s__Methylobacterium sp006151805--1||s__Methylosinus sp015709455--1||s__Natrialba taiwanensis--2||s__Natronococcus sp008122205--10||s__Paenibacillus_C sp000023585--2||s__Paenibacillus_G tianmuensis--1||s__Pandoraea iniqua--1||s__Pantoea rwandensis_B--2||s__Phaeospirillum sp903853455--1||s__Propionivibrio sp003249625--1||s__Pseudodesulfovibrio brasiliensis--1||s__Pseudodesulfuromonas sp016936455--2||s__Pseudogulbenkiania sp000527175--1||s__Pseudolabrys taiwanensis--1||s__Pseudomonas_B oryzihabitans_B--1||s__Pseudomonas_E alcaliphila--2||s__Pseudomonas_E asplenii--7||s__Pseudomonas_E capeferrum--2||s__Pseudomonas_E cichorii--1||s__Pseudomonas_E composti--1||s__Pseudomonas_E fluorescens_C--5||s__Pseudomonas_E fluvialis_A--1||s__Pseudomonas_E fuscovaginae_A--4||s__Pseudomonas_E gingeri_C--1||s__Pseudomonas_E glycinae--1||s__Pseudomonas_E mandelii_B--2||s__Pseudomonas_E oleovorans_B--1||s__Pseudomonas_E parafulva_A--6||s__Pseudomonas_E psychrophila--2||s__Pseudomonas_E putida_K--1||s__Pseudomonas_E qingdaonensis--1||s__Pseudomonas_E reinekei--1||s__Pseudomonas_E sp001945445--1||s__Pseudomonas_E sp001984065--1||s__Pseudomonas_E sp002112385--1||s__Pseudomonas_E sp016901015--2||s__Pseudomonas_E sp904067045--1||s__Pseudomonas_E viridiflava_C--1||s__Pseudomonas_E yamanorum--1||s__Pseudorhodoferax boronicumulans_A--1||s__QWPN01 sp016872955--1||s__Ralstonia sp900115545--2||s__Rhizobium pisi--1||s__Rhodanobacter sp001426645--1||s__Rhodopila sp009765975--1||s__Rhodovastum atsumiense--2||s__Rivicola sp002002905--28||s__Rubrivivax sp904426505--1||s__Ruficoccus amylovorans--2||s__S144-34 sp015494165--7||s__SXTU01 sp009773355--2||s__Salinibacter ruber--2||s__Solidesulfovibrio magneticus_A--4||s__Solidesulfovibrio magneticus_B--1||s__Sutcliffiella_A horikoshii_C--1||s__Tardibacter chloracetimidivorans--1||s__Terracidiphilus sp903849645--1||s__Thauera_A sp014489115--1||s__Thiomonas sp000377645--9||s__UBA1306 sp002307245--1||s__UBA2250 sp002347285--1||s__UBA4427 sp011051925--1||s__UBA4615 sp003818495--1||s__UBA6054 sp002429045--3||s__UBA998 sp002291925--3||s__Vogesella sp900090205--6||s__WQXQ01 sp009786675--1:evalue_avg=8.035714413279355e-28:evalue_max=6.75e-26:evalue_min=1.03e-107:evalue_std=7.364853794056128e-27:evalue_sum=6.750000107154658e-26:gapopen_avg=0.23809523809523808:gapopen_max=3.0:gapopen_min=0.0:gapopen_std=0.6328182825837381:gapopen_sum=20.0:gtdb_class_counter=c__9FT-COMBO-42-15--1||c__Acidobacteriae--48||c__Alphaproteobacteria--1||c__B3-B38--1||c__Bacilli--9||c__Blastocatellia--6||c__Clostridia--25||c__Deferribacteres--5||c__Deinococci--100||c__Desulfotomaculia--1||c__Fimbriimonadia--1||c__Gammaproteobacteria--1||c__Gemmatimonadetes--1||c__Halanaerobiia--3||c__JACPTQ01--1||c__Methylomirabilia--24||c__Moduliflexia--4||c__RBG-16-64-22--3||c__SURF-8--1||c__Thermincolia--1||c__Thermoanaerobaculia--1||c__UBA9217--5||c__Vicinamibacteria--1:gtdb_domain_counter=d__Bacteria--244:gtdb_family_counter=f__9FT-COMBO-42-15--1||f__Acetivibrionaceae--1||f__Amphibacillaceae--5||f__CSP1-6--24||f__Calditerrivibrionaceae--1||f__Caulobacteraceae--1||f__Chromobacteriaceae--1||f__Clostridiaceae--3||f__DSM-27016--1||f__DSM-8532--4||f__DSPA01--2||f__DSSU01--1||f__DTU013--1||f__DUMB01--1||f__DY22613--3||f__Deferribacteraceae--2||f__Defluviitaleaceae--2||f__Deinococcaceae--65||f__Desulfocucumaceae--1||f__Fen-336--1||f__Fimbriimonadaceae--1||f__Flexistipitaceae--2||f__GWC2-71-9--1||f__Gp1-AA112--3||f__Gp1-AA117--2||f__JAAFIG01--4||f__JACPNR01--1||f__JACPTQ01--1||f__JACRHK01--1||f__JAFGBY01--1||f__Koribacteraceae--2||f__Lachnospiraceae--5||f__Lutisporaceae--2||f__Moduliflexaceae--3||f__Planococcaceae--1||f__QIAW01--1||f__RBG-16-64-22--2||f__SK-Y3--2||f__SURF-8--1||f__Salisediminibacteriaceae--2||f__Tepidibacillaceae--1||f__Thermaceae--31||f__Thermincolaceae--1||f__Thermohalobacteraceae--2||f__UBA5704--1||f__UBA7541--37||f__UBA7656--6||f__UBA9217--5||f__Vallitaleaceae--1:gtdb_genus_counter=g__40CM-4-69-5--1||g__40CM-68-15--2||g__AR12--4||g__AR31--9||g__AR37--1||g__AR5--4||g__AR8--1||g__Acetivibrio--1||g__Acidoferrum--26||g__Anoxybacter--3||g__Aquibacillus--1||g__Aquitalea--1||g__BH258--1||g__BRHc4a--1||g__Butyribacter--1||g__Calditerrivibrio--1||g__Calidithermus--5||g__Caloranaerobacter--2||g__Caryophanon--1||g__Caulobacter--1||g__Clostridium--1||g__Clostridium_S--1||g__DSHD01--1||g__DSPA01--2||g__DSSU01--1||g__DTU013--1||g__DTU059--1||g__DTU069--2||g__DUMB01--1||g__Deferribacter--2||g__Defluviitalea_A--2||g__Deinococcus--59||g__Deinococcus_A--4||g__FEN-336--1||g__Flexistipes--2||g__GCA-2748425--1||g__GWC2-56-14--1||g__GWC2-57-13--1||g__Gp1-AA112--3||g__Gp1-AA17--2||g__HU2P27--1||g__JAAFGT01--1||g__JAAFIG01--4||g__JAAXXJ01--2||g__JAAYHJ01--1||g__JAAYJG01--1||g__JACMOA01--2||g__JACPNR01--1||g__JACPTQ01--1||g__JACPZJ01--1||g__JACQDB01--2||g__JACQFL01--1||g__JACRHK01--1||g__JADGNW01--1||g__JADJOM01--1||g__JAFGBY01--1||g__Lentibacillus--1||g__Lutispora--2||g__Meiothermus--22||g__Meiothermus_B--4||g__Moduliflexus--1||g__Palsa-295--8||g__Palsa-360--1||g__QHVH01--3||g__QHYP01--1||g__QIAW01--1||g__RBG-16-64-22--2||g__Radiobacillus--1||g__Ruminiclostridium--1||g__SKGK01--1||g__SURF-8--1||g__Salipaludibacillus--1||g__Salisediminibacterium--1||g__TOLSYN--2||g__Thermincola--1||g__UBA3766--1||g__UBA3947--1||g__UBA5704--1||g__UBA8783--1||g__UBA9217--1||g__Vallitalea--1||g__Vecturithrix--1||g__Vulcanibacillus--1||g__Weimeria--1||g__XBB1006--2:gtdb_order_counter=o__9FT-COMBO-42-15--1||o__Acetivibrionales--8||o__Acidobacteriales--11||o__Acidoferrales--37||o__Bacillales_A--1||o__Bacillales_D--5||o__Bacillales_H--2||o__Burkholderiales--1||o__Caulobacterales--1||o__Clostridiales--3||o__DY22613--3||o__Deferribacterales--5||o__Deinococcales--100||o__Desulfotomaculales--1||o__Fen-336--1||o__Fimbriimonadales--1||o__Gemmatimonadales--1||o__JACPTQ01--1||o__JACRHK01--1||o__JAFGBY01--1||o__Lachnospirales--8||o__Lutisporales--2||o__Moduliflexales--4||o__RBG-16-64-22--2||o__Rokubacteriales--24||o__SK-Y3--2||o__SURF-8--1||o__Tepidibacillales--1||o__Thermincolales--1||o__Tissierellales--2||o__UBA5704--1||o__UBA7656--6||o__UBA9217--5:gtdb_phylum_counter=p__Acidobacteriota--57||p__Armatimonadota--1||p__Deferribacterota--5||p__Deinococcota--100||p__Firmicutes--9||p__Firmicutes_A--25||p__Firmicutes_B--2||p__Firmicutes_F--3||p__Gemmatimonadota--1||p__Methylomirabilota--24||p__Moduliflexota--4||p__Myxococcota--2||p__Nitrospirota--9||p__Proteobacteria--2:gtdb_species_counter=s__40CM-4-69-5 sp001917535--1||s__40CM-68-15 sp001917585--1||s__40CM-68-15 sp003220615--1||s__AR12 sp003220225--1||s__AR12 sp003220335--1||s__AR12 sp003220475--2||s__AR31 sp003220435--1||s__AR31 sp003220495--1||s__AR31 sp003220535--1||s__AR31 sp003220685--1||s__AR31 sp003221515--1||s__AR31 sp003221595--1||s__AR31 sp003221615--1||s__AR31 sp003221635--1||s__AR31 sp003221655--1||s__AR37 sp003220345--1||s__AR5 sp003220265--3||s__AR5 sp005887895--1||s__AR8 sp003220195--1||s__Acetivibrio cellulolyticus--1||s__Acidoferrum sp001914785--1||s__Acidoferrum sp001917435--1||s__Acidoferrum sp001919715--1||s__Acidoferrum sp003154775--1||s__Acidoferrum sp003161195--1||s__Acidoferrum sp003223215--1||s__Acidoferrum sp003223245--1||s__Acidoferrum sp003223255--1||s__Acidoferrum sp003223295--1||s__Acidoferrum sp003224055--1||s__Acidoferrum sp003224075--1||s__Acidoferrum sp003224085--1||s__Acidoferrum sp003224105--1||s__Acidoferrum sp003224145--1||s__Acidoferrum sp003224525--1||s__Acidoferrum sp003225295--1||s__Acidoferrum sp003225315--1||s__Acidoferrum sp013289585--1||s__Acidoferrum sp013289665--1||s__Acidoferrum sp013289825--1||s__Acidoferrum sp013289835--1||s__Acidoferrum sp013289855--1||s__Acidoferrum sp013289955--1||s__Acidoferrum sp018268785--1||s__Acidoferrum sp903970165--1||s__Acidoferrum typicum--1||s__Anoxybacter fermentans--3||s__Aquibacillus albus--1||s__Aquitalea sp003693445--1||s__BH258 sp005870085--1||s__BRHc4a sp000961585--1||s__Butyribacter sp902795705--1||s__Calditerrivibrio nitroreducens--1||s__Calidithermus chliarophilus--2||s__Calidithermus roseus--2||s__Calidithermus timidus--1||s__Caloranaerobacter azorensis--1||s__Caloranaerobacter ferrireducens--1||s__Caryophanon sp018384745--1||s__Caulobacter sp011058465--1||s__Clostridium sp007115085--1||s__Clostridium_S sp001270375--1||s__DSHD01 sp011058515--1||s__DSPA01 sp011046795--1||s__DSPA01 sp016185365--1||s__DSSU01 sp011330975--1||s__DTU013 sp012799845--1||s__DTU059 sp012840245--1||s__DTU069 sp012516065--1||s__DTU069 sp012730095--1||s__DUMB01 sp012840085--1||s__Deferribacter autotrophicus--1||s__Deferribacter desulfuricans--1||s__Defluviitalea_A raffinosedens--2||s__Deinococcus actinosclerus--1||s__Deinococcus aerolatus--2||s__Deinococcus aerophilus--2||s__Deinococcus aquiradiocola--1||s__Deinococcus budaensis--1||s__Deinococcus ficus--2||s__Deinococcus fonticola--2||s__Deinococcus gobiensis--1||s__Deinococcus grandis--1||s__Deinococcus humi--2||s__Deinococcus koreensis--2||s__Deinococcus marmoris--2||s__Deinococcus marmoris_A--2||s__Deinococcus metalli--2||s__Deinococcus piscis--2||s__Deinococcus planocerae--1||s__Deinococcus proteolyticus--2||s__Deinococcus radiodurans--3||s__Deinococcus radiophilus--2||s__Deinococcus radiopugnans--2||s__Deinococcus radiotolerans--1||s__Deinococcus reticulitermitis--3||s__Deinococcus sedimenti--1||s__Deinococcus seoulensis--1||s__Deinococcus soli--1||s__Deinococcus sp001424185--1||s__Deinococcus sp002017875--1||s__Deinococcus sp003028415--1||s__Deinococcus sp004801415--2||s__Deinococcus sp009017495--2||s__Deinococcus sp009755355--1||s__Deinococcus sp013337115--1||s__Deinococcus sp018260275--1||s__Deinococcus sp018260375--1||s__Deinococcus sp018260405--2||s__Deinococcus sp018863415--1||s__Deinococcus wulumuqiensis--3||s__Deinococcus_A peraridilitoris--2||s__Deinococcus_A pimensis--1||s__Deinococcus_A yavapaiensis--1||s__FEN-336 sp003155335--1||s__Flexistipes sinusarabici--1||s__Flexistipes sp002338145--1||s__GCA-2748425 sp002748425--1||s__GWC2-56-14 sp001803705--1||s__GWC2-57-13 sp001805055--1||s__Gp1-AA112 sp003225175--1||s__Gp1-AA112 sp003225215--1||s__Gp1-AA112 sp019243475--1||s__Gp1-AA17 sp003140235--1||s__Gp1-AA17 sp003223515--1||s__HU2P27 sp014280935--1||s__JAAFGT01 sp010365215--1||s__JAAFIG01 sp013298185--2||s__JAAFIG01 sp013298595--2||s__JAAXXJ01 sp013334545--1||s__JAAXXJ01 sp017885365--1||s__JAAYHJ01 sp012735465--1||s__JAAYJG01 sp012523055--1||s__JACMOA01 sp014378225--2||s__JACPNR01 sp016185395--1||s__JACPTQ01 sp016192705--1||s__JACPZJ01 sp016195585--1||s__JACQDB01 sp016201275--2||s__JACQFL01 sp016200085--1||s__JACRHK01 sp016217625--1||s__JADGNW01 sp017883315--1||s__JADJOM01 sp016713785--1||s__JAFGBY01 sp016932915--1||s__Lentibacillus doumboii--1||s__Lutispora thermophila--2||s__Meiothermus cerbereus--2||s__Meiothermus granaticius--2||s__Meiothermus hypogaeus--2||s__Meiothermus luteus--2||s__Meiothermus ruber--2||s__Meiothermus ruber_A--2||s__Meiothermus rufus--2||s__Meiothermus sp003351145--2||s__Meiothermus sp015478585--2||s__Meiothermus sp017497985--2||s__Meiothermus taiwanensis--2||s__Meiothermus_B silvanus--2||s__Meiothermus_B sp003226535--2||s__Moduliflexus flocculans--1||s__Palsa-295 sp003131985--1||s__Palsa-295 sp003153585--1||s__Palsa-295 sp003156635--1||s__Palsa-295 sp003166795--1||s__Palsa-295 sp003167215--1||s__Palsa-295 sp013286165--1||s__Palsa-295 sp013289695--1||s__Palsa-295 sp013289715--1||s__Palsa-360 sp003165465--1||s__QHVH01 sp003222245--3||s__QHYP01 sp003224195--1||s__QIAW01 sp003225655--1||s__RBG-16-64-22 sp001803795--1||s__RBG-16-64-22 sp016195465--1||s__Radiobacillus deserti--1||s__Ruminiclostridium herbifermentans--1||s__SKGK01 sp007117465--1||s__SURF-8 sp003598065--1||s__Salipaludibacillus keqinensis--1||s__Salisediminibacterium selenitireducens--1||s__TOLSYN sp003010405--1||s__TOLSYN sp903851035--1||s__Thermincola ferriacetica--1||s__UBA3766 sp002393735--1||s__UBA3947 sp900095445--1||s__UBA5704 sp002420005--1||s__UBA8783 sp003516955--1||s__UBA9217 sp003454665--1||s__Vallitalea guaymasensis--1||s__Vecturithrix granuli--1||s__Vulcanibacillus modesticaldus--1||s__Weimeria sp900316165--1||s__XBB1006 sp015057115--1||s__XBB1006 sp015057205--1:heptad_counter=MCP-24H--12||MCP-40H--291||MCP-44H--183||MCP-52H--8||MCP-64H--1:lbd_counter=:lca_tree=d__Bacteria:length_avg=135.28571428571428:length_max=184.0:length_min=91.0:length_std=23.73730297434182:length_sum=11364.0:mismatch_avg=23.988095238095237:mismatch_max=73.0:mismatch_min=1.0:mismatch_std=17.88146650923634:mismatch_sum=2015.0:name=N291556:qcovhsp_avg=98.87380952380954:qcovhsp_max=100.0:qcovhsp_min=95.1:qcovhsp_std=1.366564512085448:qcovhsp_sum=8305.400000000001:qend_avg=135.78571428571428:qend_max=183.0:qend_min=91.0:qend_std=23.829247710987453:qend_sum=11406.0:qstart_avg=1.7619047619047619:qstart_max=9.0:qstart_min=1.0:qstart_std=1.4939157539757895:qstart_sum=148.0:ref_name_counter=GB_GCA_001917585.1_protein.faa_MNEG01000054.1_21@PF00015_full_PFAM.401.578--6||GB_GCA_003140235.1_protein.faa_PLJN01000200.1_7@PF00015_full_PFAM.233.457--19||GB_GCA_003220265.1_protein.faa_QHRW01000118.1_15@PF00015_full_PFAM.391.568--2||GB_GCA_003220335.1_protein.faa_QHSB01000344.1_7@PF00015_full_PFAM.397.574--4||GB_GCA_003220345.1_protein.faa_QHSC01000086.1_38@PF00015_full_PFAM.409.586--9||GB_GCA_003220475.1_protein.faa_QHSO01000174.1_1@PF00015_full_PFAM.1.139--1||GB_GCA_003220685.1_protein.faa_QHTE01000057.1_11@PF00015_full_PFAM.371.572--10||GB_GCA_003221595.1_protein.faa_QHSM01000126.1_2@PF00015_full_PFAM.382.573--2||GB_GCA_003221615.1_protein.faa_QHSQ01000108.1_34@PF00015_full_PFAM.387.590--2||GB_GCA_003221635.1_protein.faa_QHSR01000038.1_15@PF00015_full_PFAM.381.572--1||GB_GCA_005887895.1_protein.faa_VBPC01000177.1_10@PF00015_full_PFAM.391.569--2||GB_GCA_014378225.1_protein.faa_JACMOA010000064.1_6@PF00015_full_PFAM.136.319--1||GB_GCA_016185365.1_protein.faa_JACPNP010000067.1_14@PF00015_full_PFAM.251.458--3||GB_GCA_016201275.1_protein.faa_JACQDB010000058.1_34@PF00015_full_PFAM.794.987--5||GB_GCA_016713785.1_protein.faa_JADJOM010000003.1_341@PF00015_full_PFAM.516.709--1||GB_GCA_017883315.1_protein.faa_JADGNW010000486.1_8@PF00015_full_PFAM.684.884--5||GB_GCA_018268785.1_protein.faa_JAFDVY010000110.1_2@PF00015_full_PFAM.250.468--1||GB_GCA_903930745.1_protein.faa_CAIYZX010000697.1_1@PF00015_full_PFAM.2.154--1||GB_GCA_903970165.1_protein.faa_CAJCHZ010000076.1_27@PF00015_full_PFAM.246.458--1||RS_GCF_000430045.1_protein.faa_NZ_KE387023.1_2371@PF00015_full_PFAM.405.638--1||RS_GCF_000519345.1_protein.faa_NZ_KI912622.1_3@PF00015_full_PFAM.558.745--1||RS_GCF_003217515.1_protein.faa_NZ_QJSX01000001.1_445@PF00015_full_PFAM.543.738--2||RS_GCF_009755355.1_protein.faa_NZ_WQLB01000041.1_22@PF00015_full_PFAM.537.724--1||RS_GCF_014647055.1_protein.faa_NZ_BMOL01000006.1_103@PF00015_full_PFAM.530.733--1||RS_GCF_014647055.1_protein.faa_NZ_BMOL01000006.1_104@PF00015_full_PFAM.552.737--2:scovhsp_avg=68.71309523809524:scovhsp_max=90.4:scovhsp_min=51.2:scovhsp_std=11.049677308289436:scovhsp_sum=5771.9:send_avg=156.38095238095238:send_max=190.0:send_min=102.0:send_std=23.361952778743888:send_sum=13136.0:sstart_avg=22.238095238095237:sstart_max=70.0:sstart_min=1.0:sstart_std=19.078543456578526:sstart_sum=1868.0],RS_GCF_016908835.1_protein.faa_NZ_JAFBEQ010000023.1_31@PF00015_full_PFAM.4.40:1.01611[&&NHX:Type=GTDB:gtdb_class=c__Bacilli:gtdb_domain=d__Bacteria:gtdb_family=f__DSM-1321:gtdb_genus=g__Bacillus_AD:gtdb_order=o__Bacillales_B:gtdb_phylum=p__Firmicutes:gtdb_species=s__Bacillus_AD endoradicis:heptad=MCP-28H:species=d__Bacteria_p__Firmicutes_c__Bacilli_o__Bacillales_B_f__DSM-1321_g__Bacillus_AD_s__Bacillus_AD endoradicis])0.231:0.0363032[&&NHX:Sample_counter=rhizpot1--41||rhizpot2--10||rhizpot3--29||rhiztom1--49||rhiztom2--48||rhiztom3--74:Type_counter=GTDB--245||capture--251:besthit_avg=81.83452380952382:besthit_max=99.4:besthit_min=52.1:besthit_std=12.72390307292007:besthit_sum=6874.1:bitscore_avg=191.675:bitscore_max=308.0:bitscore_min=96.7:bitscore_std=48.671658399167995:bitscore_sum=16100.7:capture_class_counter=c__Acidobacteriae--3||c__Alphaproteobacteria--24||c__B64-G9--1||c__Bacilli--6||c__Clostridia--2||c__Deinococci--12||c__Desulfobacteria--1||c__Desulfovibrionia--7||c__Desulfuromonadia--6||c__Dissulfuribacteria--1||c__Gammaproteobacteria--144||c__Gemmatimonadetes--3||c__Geothermincolia--1||c__Halobacteria--12||c__Holophagae--1||c__Methylomirabilia--1||c__Moorellia--1||c__Myxococcia--9||c__Phycisphaerae--3||c__Planctomycetia--1||c__Polyangia--1||c__Rhodothermia--2||c__Spirochaetia--2||c__UBA9160--2||c__Verrucomicrobiae--5:capture_domain_counter=d__Archaea--12||d__Bacteria--239:capture_family_counter=f__Acetobacteraceae--5||f__Acidobacteriaceae--1||f__Acutalibacteraceae--1||f__Aquaspirillaceae--28||f__B64-G9--1||f__Bacillaceae_I--1||f__Beijerinckiaceae--3||f__Bryobacteraceae--1||f__Burkholderiaceae--23||f__CSP1-6--1||f__Chromatiaceae--1||f__Chromobacteriaceae--7||f__Chthoniobacteraceae--1||f__Deinococcaceae--2||f__Desulfococcaceae--1||f__Desulfovibrionaceae--7||f__Desulfuromonadaceae--2||f__Dongiaceae--4||f__Enterobacteriaceae--4||f__Exiguobacteraceae--1||f__GWC2-71-9--2||f__Geobacteraceae--1||f__Geothermincolaceae--1||f__Halomonadaceae--2||f__Holophagaceae--1||f__KCTC-12870--2||f__Kangiellaceae--1||f__Longimicrobiaceae--1||f__Magnetospirillaceae--1||f__Myxococcaceae--9||f__NBRC-103111--1||f__Natrialbaceae--12||f__Oscillospiraceae--1||f__Paenibacillaceae--3||f__Polyangiaceae--1||f__Pseudomonadaceae--48||f__Pseudopelobacteraceae--3||f__QOAL01--1||f__Rhizobiaceae--2||f__Rhodanobacteraceae--3||f__Rhodobacteraceae--3||f__Rhodocyclaceae--19||f__S144-34--7||f__SXTU01--2||f__Salinibacteraceae--2||f__Sedimenticolaceae--1||f__Sphingomonadaceae--1||f__Termitinemataceae--1||f__Thermaceae--10||f__Thermacetogeniaceae--1||f__UBA1268--1||f__UBA1924--3||f__UBA4427--2||f__UBA7541--1||f__UBA8932--1||f__UBA998--3||f__Xanthobacteraceae--2:capture_genus_counter=g__AG41--1||g__AR31--1||g__Acidisoma--1||g__Acidoferrum--1||g__Aliikangiella--1||g__Aminidesulfovibrio--1||g__Aquabacterium--1||g__Archangium--1||g__Arenibacterium--1||g__Aromatoleum--8||g__Aureimonas--1||g__Azonexus--6||g__BM503--1||g__Bog-105--1||g__Bordetella_A--2||g__Bradyrhizobium--1||g__Byssovorax--1||g__CAIXEA01--1||g__Caccousia--1||g__Calidithermus--10||g__Chromatium--1||g__Chthoniobacter--1||g__Cohnella--1||g__Corallococcus--1||g__Cystobacter--7||g__DULK01--1||g__Dactylopiibacterium--1||g__Deinococcus--2||g__Dongia--4||g__Dysosmobacter--1||g__Erwinia--1||g__Exiguobacterium--1||g__Gemmobacter_B--2||g__Geomonas--1||g__Geothermincola_A--1||g__Halomonas--1||g__Halomonas_E--1||g__Herbaspirillum--3||g__Holophaga--1||g__JAABTD01--1||g__JAADCZ01--1||g__JAAZNF01--1||g__JABFSM01--1||g__JACOUN01--1||g__JACPFJ01--2||g__JACRCG01--1||g__JADJDQ01--1||g__JADJOR01--1||g__JAFAYN01--1||g__LX47W--1||g__Leclercia--1||g__Luteibacter--2||g__Methylobacterium--2||g__Methylosinus--1||g__Natrialba--2||g__Natronococcus--10||g__Paenibacillus_C--2||g__Paenibacillus_G--1||g__Pandoraea--1||g__Pantoea--2||g__Phaeospirillum--1||g__Propionivibrio--1||g__Pseudodesulfovibrio--1||g__Pseudodesulfuromonas--2||g__Pseudogulbenkiania--1||g__Pseudolabrys--1||g__Pseudomonas_B--1||g__Pseudomonas_E--47||g__Pseudorhodoferax--1||g__QWPN01--1||g__Ralstonia--2||g__Rhizobium--1||g__Rhodanobacter--1||g__Rhodopila--1||g__Rhodovastum--2||g__Rivicola--28||g__Rubrivivax--1||g__Ruficoccus--2||g__S144-34--7||g__SXTU01--2||g__Salinibacter--2||g__Solidesulfovibrio--5||g__Sutcliffiella_A--1||g__Tardibacter--1||g__Terracidiphilus--1||g__Thauera_A--1||g__Thiomonas--9||g__UBA1306--1||g__UBA2250--1||g__UBA4427--1||g__UBA4615--1||g__UBA6054--3||g__UBA998--3||g__Vogesella--6||g__WQXQ01--1:capture_order_counter=o__Acetobacterales--5||o__Acidobacteriales--1||o__Acidoferrales--1||o__B64-G9--1||o__Bacillales--1||o__Bryobacterales--1||o__Burkholderiales--77||o__Chromatiales--2||o__Chthoniobacterales--1||o__Deinococcales--12||o__Desulfobacterales--1||o__Desulfovibrionales--7||o__Desulfuromonadales--2||o__Dissulfuribacterales--1||o__Dongiales--4||o__Enterobacterales--5||o__Exiguobacterales--1||o__Gemmatimonadales--2||o__Geobacterales--4||o__Geothermincolales--1||o__Halobacteriales--12||o__Holophagales--1||o__Longimicrobiales--1||o__Myxococcales--9||o__Opitutales--2||o__Oscillospirales--2||o__Paenibacillales--4||o__Pedosphaerales--2||o__Phycisphaerales--3||o__Pirellulales--1||o__Polyangiales--1||o__Pseudomonadales--50||o__Rhizobiales--7||o__Rhodobacterales--3||o__Rhodospirillales--1||o__Rhodothermales--2||o__Rickettsiales--3||o__Rokubacteriales--1||o__S144-34--7||o__Sphingomonadales--1||o__Thermacetogeniales--1||o__Treponematales--2||o__UBA9160--2||o__Xanthomonadales--3:capture_phylum_counter=p__Acidobacteriota--4||p__Actinobacteriota--1||p__Bacteroidota--2||p__Deinococcota--12||p__Desulfobacterota--8||p__Desulfobacterota_I--7||p__Firmicutes--6||p__Firmicutes_A--2||p__Firmicutes_B--1||p__Gemmatimonadota--3||p__Halobacteriota--12||p__Methylomirabilota--1||p__Myxococcota--11||p__Myxococcota_A--2||p__Planctomycetota--4||p__Proteobacteria--168||p__Spirochaetota--2||p__Verrucomicrobiota--5:capture_species_counter=s__AG41 sp003222155--1||s__AR31 sp003221635--1||s__Acidisoma sp009765865--1||s__Acidoferrum sp003223255--1||s__Aliikangiella marina--1||s__Aminidesulfovibrio sp002382645--1||s__Aquabacterium sp004322345--1||s__Archangium violaceum--1||s__Arenibacterium halophilum--1||s__Aromatoleum petrolei--8||s__Aureimonas sp001442755--1||s__Azonexus sp002470165--6||s__BM503 sp002869585--1||s__Bog-105 sp003169195--1||s__Bordetella_A petrii_C--2||s__Bradyrhizobium sp000239815--1||s__Byssovorax cruenta--1||s__CAIXEA01 sp903918315--1||s__Caccousia avicola--1||s__Calidithermus chliarophilus--10||s__Chromatium okenii_A--1||s__Chthoniobacter flavus--1||s__Cohnella sp014107495--1||s__Corallococcus sicarius--1||s__Cystobacter fuscus--5||s__Cystobacter fuscus_A--2||s__DULK01 sp902812385--1||s__Dactylopiibacterium sp018262235--1||s__Deinococcus ficus--2||s__Dongia sp016183985--4||s__Dysosmobacter sp017527365--1||s__Erwinia mallotivora--1||s__Exiguobacterium sp018617485--1||s__Gemmobacter_B sp000500915--2||s__Geomonas oryzae--1||s__Geothermincola_A secundus--1||s__Halomonas sp014897985--1||s__Halomonas_E taeanensis_B--1||s__Herbaspirillum rubrisubalbicans--1||s__Herbaspirillum seropedicae--1||s__Herbaspirillum sp000282135--1||s__Holophaga sp002298155--1||s__JAABTD01 sp011390065--1||s__JAADCZ01 sp015493475--1||s__JAAZNF01 sp012798435--1||s__JABFSM01 sp013140635--1||s__JACOUN01 sp016177805--1||s__JACPFJ01 sp003574895--2||s__JACRCG01 sp903901875--1||s__JADJDQ01 sp016702605--1||s__JADJOR01 sp016713665--1||s__JAFAYN01 sp019240375--1||s__LX47W sp014042345--1||s__Leclercia adecarboxylata_C--1||s__Luteibacter rhizovicinus--1||s__Luteibacter sp018449605--1||s__Methylobacterium sp001542815--1||s__Methylobacterium sp006151805--1||s__Methylosinus sp015709455--1||s__Natrialba taiwanensis--2||s__Natronococcus sp008122205--10||s__Paenibacillus_C sp000023585--2||s__Paenibacillus_G tianmuensis--1||s__Pandoraea iniqua--1||s__Pantoea rwandensis_B--2||s__Phaeospirillum sp903853455--1||s__Propionivibrio sp003249625--1||s__Pseudodesulfovibrio brasiliensis--1||s__Pseudodesulfuromonas sp016936455--2||s__Pseudogulbenkiania sp000527175--1||s__Pseudolabrys taiwanensis--1||s__Pseudomonas_B oryzihabitans_B--1||s__Pseudomonas_E alcaliphila--2||s__Pseudomonas_E asplenii--7||s__Pseudomonas_E capeferrum--2||s__Pseudomonas_E cichorii--1||s__Pseudomonas_E composti--1||s__Pseudomonas_E fluorescens_C--5||s__Pseudomonas_E fluvialis_A--1||s__Pseudomonas_E fuscovaginae_A--4||s__Pseudomonas_E gingeri_C--1||s__Pseudomonas_E glycinae--1||s__Pseudomonas_E mandelii_B--2||s__Pseudomonas_E oleovorans_B--1||s__Pseudomonas_E parafulva_A--6||s__Pseudomonas_E psychrophila--2||s__Pseudomonas_E putida_K--1||s__Pseudomonas_E qingdaonensis--1||s__Pseudomonas_E reinekei--1||s__Pseudomonas_E sp001945445--1||s__Pseudomonas_E sp001984065--1||s__Pseudomonas_E sp002112385--1||s__Pseudomonas_E sp016901015--2||s__Pseudomonas_E sp904067045--1||s__Pseudomonas_E viridiflava_C--1||s__Pseudomonas_E yamanorum--1||s__Pseudorhodoferax boronicumulans_A--1||s__QWPN01 sp016872955--1||s__Ralstonia sp900115545--2||s__Rhizobium pisi--1||s__Rhodanobacter sp001426645--1||s__Rhodopila sp009765975--1||s__Rhodovastum atsumiense--2||s__Rivicola sp002002905--28||s__Rubrivivax sp904426505--1||s__Ruficoccus amylovorans--2||s__S144-34 sp015494165--7||s__SXTU01 sp009773355--2||s__Salinibacter ruber--2||s__Solidesulfovibrio magneticus_A--4||s__Solidesulfovibrio magneticus_B--1||s__Sutcliffiella_A horikoshii_C--1||s__Tardibacter chloracetimidivorans--1||s__Terracidiphilus sp903849645--1||s__Thauera_A sp014489115--1||s__Thiomonas sp000377645--9||s__UBA1306 sp002307245--1||s__UBA2250 sp002347285--1||s__UBA4427 sp011051925--1||s__UBA4615 sp003818495--1||s__UBA6054 sp002429045--3||s__UBA998 sp002291925--3||s__Vogesella sp900090205--6||s__WQXQ01 sp009786675--1:evalue_avg=8.035714413279355e-28:evalue_max=6.75e-26:evalue_min=1.03e-107:evalue_std=7.364853794056128e-27:evalue_sum=6.750000107154658e-26:gapopen_avg=0.23809523809523808:gapopen_max=3.0:gapopen_min=0.0:gapopen_std=0.6328182825837381:gapopen_sum=20.0:gtdb_class_counter=c__9FT-COMBO-42-15--1||c__Acidobacteriae--48||c__Alphaproteobacteria--1||c__B3-B38--1||c__Bacilli--10||c__Blastocatellia--6||c__Clostridia--25||c__Deferribacteres--5||c__Deinococci--100||c__Desulfotomaculia--1||c__Fimbriimonadia--1||c__Gammaproteobacteria--1||c__Gemmatimonadetes--1||c__Halanaerobiia--3||c__JACPTQ01--1||c__Methylomirabilia--24||c__Moduliflexia--4||c__RBG-16-64-22--3||c__SURF-8--1||c__Thermincolia--1||c__Thermoanaerobaculia--1||c__UBA9217--5||c__Vicinamibacteria--1:gtdb_domain_counter=d__Bacteria--245:gtdb_family_counter=f__9FT-COMBO-42-15--1||f__Acetivibrionaceae--1||f__Amphibacillaceae--5||f__CSP1-6--24||f__Calditerrivibrionaceae--1||f__Caulobacteraceae--1||f__Chromobacteriaceae--1||f__Clostridiaceae--3||f__DSM-1321--1||f__DSM-27016--1||f__DSM-8532--4||f__DSPA01--2||f__DSSU01--1||f__DTU013--1||f__DUMB01--1||f__DY22613--3||f__Deferribacteraceae--2||f__Defluviitaleaceae--2||f__Deinococcaceae--65||f__Desulfocucumaceae--1||f__Fen-336--1||f__Fimbriimonadaceae--1||f__Flexistipitaceae--2||f__GWC2-71-9--1||f__Gp1-AA112--3||f__Gp1-AA117--2||f__JAAFIG01--4||f__JACPNR01--1||f__JACPTQ01--1||f__JACRHK01--1||f__JAFGBY01--1||f__Koribacteraceae--2||f__Lachnospiraceae--5||f__Lutisporaceae--2||f__Moduliflexaceae--3||f__Planococcaceae--1||f__QIAW01--1||f__RBG-16-64-22--2||f__SK-Y3--2||f__SURF-8--1||f__Salisediminibacteriaceae--2||f__Tepidibacillaceae--1||f__Thermaceae--31||f__Thermincolaceae--1||f__Thermohalobacteraceae--2||f__UBA5704--1||f__UBA7541--37||f__UBA7656--6||f__UBA9217--5||f__Vallitaleaceae--1:gtdb_genus_counter=g__40CM-4-69-5--1||g__40CM-68-15--2||g__AR12--4||g__AR31--9||g__AR37--1||g__AR5--4||g__AR8--1||g__Acetivibrio--1||g__Acidoferrum--26||g__Anoxybacter--3||g__Aquibacillus--1||g__Aquitalea--1||g__BH258--1||g__BRHc4a--1||g__Bacillus_AD--1||g__Butyribacter--1||g__Calditerrivibrio--1||g__Calidithermus--5||g__Caloranaerobacter--2||g__Caryophanon--1||g__Caulobacter--1||g__Clostridium--1||g__Clostridium_S--1||g__DSHD01--1||g__DSPA01--2||g__DSSU01--1||g__DTU013--1||g__DTU059--1||g__DTU069--2||g__DUMB01--1||g__Deferribacter--2||g__Defluviitalea_A--2||g__Deinococcus--59||g__Deinococcus_A--4||g__FEN-336--1||g__Flexistipes--2||g__GCA-2748425--1||g__GWC2-56-14--1||g__GWC2-57-13--1||g__Gp1-AA112--3||g__Gp1-AA17--2||g__HU2P27--1||g__JAAFGT01--1||g__JAAFIG01--4||g__JAAXXJ01--2||g__JAAYHJ01--1||g__JAAYJG01--1||g__JACMOA01--2||g__JACPNR01--1||g__JACPTQ01--1||g__JACPZJ01--1||g__JACQDB01--2||g__JACQFL01--1||g__JACRHK01--1||g__JADGNW01--1||g__JADJOM01--1||g__JAFGBY01--1||g__Lentibacillus--1||g__Lutispora--2||g__Meiothermus--22||g__Meiothermus_B--4||g__Moduliflexus--1||g__Palsa-295--8||g__Palsa-360--1||g__QHVH01--3||g__QHYP01--1||g__QIAW01--1||g__RBG-16-64-22--2||g__Radiobacillus--1||g__Ruminiclostridium--1||g__SKGK01--1||g__SURF-8--1||g__Salipaludibacillus--1||g__Salisediminibacterium--1||g__TOLSYN--2||g__Thermincola--1||g__UBA3766--1||g__UBA3947--1||g__UBA5704--1||g__UBA8783--1||g__UBA9217--1||g__Vallitalea--1||g__Vecturithrix--1||g__Vulcanibacillus--1||g__Weimeria--1||g__XBB1006--2:gtdb_order_counter=o__9FT-COMBO-42-15--1||o__Acetivibrionales--8||o__Acidobacteriales--11||o__Acidoferrales--37||o__Bacillales_A--1||o__Bacillales_B--1||o__Bacillales_D--5||o__Bacillales_H--2||o__Burkholderiales--1||o__Caulobacterales--1||o__Clostridiales--3||o__DY22613--3||o__Deferribacterales--5||o__Deinococcales--100||o__Desulfotomaculales--1||o__Fen-336--1||o__Fimbriimonadales--1||o__Gemmatimonadales--1||o__JACPTQ01--1||o__JACRHK01--1||o__JAFGBY01--1||o__Lachnospirales--8||o__Lutisporales--2||o__Moduliflexales--4||o__RBG-16-64-22--2||o__Rokubacteriales--24||o__SK-Y3--2||o__SURF-8--1||o__Tepidibacillales--1||o__Thermincolales--1||o__Tissierellales--2||o__UBA5704--1||o__UBA7656--6||o__UBA9217--5:gtdb_phylum_counter=p__Acidobacteriota--57||p__Armatimonadota--1||p__Deferribacterota--5||p__Deinococcota--100||p__Firmicutes--10||p__Firmicutes_A--25||p__Firmicutes_B--2||p__Firmicutes_F--3||p__Gemmatimonadota--1||p__Methylomirabilota--24||p__Moduliflexota--4||p__Myxococcota--2||p__Nitrospirota--9||p__Proteobacteria--2:gtdb_species_counter=s__40CM-4-69-5 sp001917535--1||s__40CM-68-15 sp001917585--1||s__40CM-68-15 sp003220615--1||s__AR12 sp003220225--1||s__AR12 sp003220335--1||s__AR12 sp003220475--2||s__AR31 sp003220435--1||s__AR31 sp003220495--1||s__AR31 sp003220535--1||s__AR31 sp003220685--1||s__AR31 sp003221515--1||s__AR31 sp003221595--1||s__AR31 sp003221615--1||s__AR31 sp003221635--1||s__AR31 sp003221655--1||s__AR37 sp003220345--1||s__AR5 sp003220265--3||s__AR5 sp005887895--1||s__AR8 sp003220195--1||s__Acetivibrio cellulolyticus--1||s__Acidoferrum sp001914785--1||s__Acidoferrum sp001917435--1||s__Acidoferrum sp001919715--1||s__Acidoferrum sp003154775--1||s__Acidoferrum sp003161195--1||s__Acidoferrum sp003223215--1||s__Acidoferrum sp003223245--1||s__Acidoferrum sp003223255--1||s__Acidoferrum sp003223295--1||s__Acidoferrum sp003224055--1||s__Acidoferrum sp003224075--1||s__Acidoferrum sp003224085--1||s__Acidoferrum sp003224105--1||s__Acidoferrum sp003224145--1||s__Acidoferrum sp003224525--1||s__Acidoferrum sp003225295--1||s__Acidoferrum sp003225315--1||s__Acidoferrum sp013289585--1||s__Acidoferrum sp013289665--1||s__Acidoferrum sp013289825--1||s__Acidoferrum sp013289835--1||s__Acidoferrum sp013289855--1||s__Acidoferrum sp013289955--1||s__Acidoferrum sp018268785--1||s__Acidoferrum sp903970165--1||s__Acidoferrum typicum--1||s__Anoxybacter fermentans--3||s__Aquibacillus albus--1||s__Aquitalea sp003693445--1||s__BH258 sp005870085--1||s__BRHc4a sp000961585--1||s__Bacillus_AD endoradicis--1||s__Butyribacter sp902795705--1||s__Calditerrivibrio nitroreducens--1||s__Calidithermus chliarophilus--2||s__Calidithermus roseus--2||s__Calidithermus timidus--1||s__Caloranaerobacter azorensis--1||s__Caloranaerobacter ferrireducens--1||s__Caryophanon sp018384745--1||s__Caulobacter sp011058465--1||s__Clostridium sp007115085--1||s__Clostridium_S sp001270375--1||s__DSHD01 sp011058515--1||s__DSPA01 sp011046795--1||s__DSPA01 sp016185365--1||s__DSSU01 sp011330975--1||s__DTU013 sp012799845--1||s__DTU059 sp012840245--1||s__DTU069 sp012516065--1||s__DTU069 sp012730095--1||s__DUMB01 sp012840085--1||s__Deferribacter autotrophicus--1||s__Deferribacter desulfuricans--1||s__Defluviitalea_A raffinosedens--2||s__Deinococcus actinosclerus--1||s__Deinococcus aerolatus--2||s__Deinococcus aerophilus--2||s__Deinococcus aquiradiocola--1||s__Deinococcus budaensis--1||s__Deinococcus ficus--2||s__Deinococcus fonticola--2||s__Deinococcus gobiensis--1||s__Deinococcus grandis--1||s__Deinococcus humi--2||s__Deinococcus koreensis--2||s__Deinococcus marmoris--2||s__Deinococcus marmoris_A--2||s__Deinococcus metalli--2||s__Deinococcus piscis--2||s__Deinococcus planocerae--1||s__Deinococcus proteolyticus--2||s__Deinococcus radiodurans--3||s__Deinococcus radiophilus--2||s__Deinococcus radiopugnans--2||s__Deinococcus radiotolerans--1||s__Deinococcus reticulitermitis--3||s__Deinococcus sedimenti--1||s__Deinococcus seoulensis--1||s__Deinococcus soli--1||s__Deinococcus sp001424185--1||s__Deinococcus sp002017875--1||s__Deinococcus sp003028415--1||s__Deinococcus sp004801415--2||s__Deinococcus sp009017495--2||s__Deinococcus sp009755355--1||s__Deinococcus sp013337115--1||s__Deinococcus sp018260275--1||s__Deinococcus sp018260375--1||s__Deinococcus sp018260405--2||s__Deinococcus sp018863415--1||s__Deinococcus wulumuqiensis--3||s__Deinococcus_A peraridilitoris--2||s__Deinococcus_A pimensis--1||s__Deinococcus_A yavapaiensis--1||s__FEN-336 sp003155335--1||s__Flexistipes sinusarabici--1||s__Flexistipes sp002338145--1||s__GCA-2748425 sp002748425--1||s__GWC2-56-14 sp001803705--1||s__GWC2-57-13 sp001805055--1||s__Gp1-AA112 sp003225175--1||s__Gp1-AA112 sp003225215--1||s__Gp1-AA112 sp019243475--1||s__Gp1-AA17 sp003140235--1||s__Gp1-AA17 sp003223515--1||s__HU2P27 sp014280935--1||s__JAAFGT01 sp010365215--1||s__JAAFIG01 sp013298185--2||s__JAAFIG01 sp013298595--2||s__JAAXXJ01 sp013334545--1||s__JAAXXJ01 sp017885365--1||s__JAAYHJ01 sp012735465--1||s__JAAYJG01 sp012523055--1||s__JACMOA01 sp014378225--2||s__JACPNR01 sp016185395--1||s__JACPTQ01 sp016192705--1||s__JACPZJ01 sp016195585--1||s__JACQDB01 sp016201275--2||s__JACQFL01 sp016200085--1||s__JACRHK01 sp016217625--1||s__JADGNW01 sp017883315--1||s__JADJOM01 sp016713785--1||s__JAFGBY01 sp016932915--1||s__Lentibacillus doumboii--1||s__Lutispora thermophila--2||s__Meiothermus cerbereus--2||s__Meiothermus granaticius--2||s__Meiothermus hypogaeus--2||s__Meiothermus luteus--2||s__Meiothermus ruber--2||s__Meiothermus ruber_A--2||s__Meiothermus rufus--2||s__Meiothermus sp003351145--2||s__Meiothermus sp015478585--2||s__Meiothermus sp017497985--2||s__Meiothermus taiwanensis--2||s__Meiothermus_B silvanus--2||s__Meiothermus_B sp003226535--2||s__Moduliflexus flocculans--1||s__Palsa-295 sp003131985--1||s__Palsa-295 sp003153585--1||s__Palsa-295 sp003156635--1||s__Palsa-295 sp003166795--1||s__Palsa-295 sp003167215--1||s__Palsa-295 sp013286165--1||s__Palsa-295 sp013289695--1||s__Palsa-295 sp013289715--1||s__Palsa-360 sp003165465--1||s__QHVH01 sp003222245--3||s__QHYP01 sp003224195--1||s__QIAW01 sp003225655--1||s__RBG-16-64-22 sp001803795--1||s__RBG-16-64-22 sp016195465--1||s__Radiobacillus deserti--1||s__Ruminiclostridium herbifermentans--1||s__SKGK01 sp007117465--1||s__SURF-8 sp003598065--1||s__Salipaludibacillus keqinensis--1||s__Salisediminibacterium selenitireducens--1||s__TOLSYN sp003010405--1||s__TOLSYN sp903851035--1||s__Thermincola ferriacetica--1||s__UBA3766 sp002393735--1||s__UBA3947 sp900095445--1||s__UBA5704 sp002420005--1||s__UBA8783 sp003516955--1||s__UBA9217 sp003454665--1||s__Vallitalea guaymasensis--1||s__Vecturithrix granuli--1||s__Vulcanibacillus modesticaldus--1||s__Weimeria sp900316165--1||s__XBB1006 sp015057115--1||s__XBB1006 sp015057205--1:heptad_counter=MCP-24H--12||MCP-28H--1||MCP-40H--291||MCP-44H--183||MCP-52H--8||MCP-64H--1:lbd_counter=:lca_tree=d__Bacteria:length_avg=135.28571428571428:length_max=184.0:length_min=91.0:length_std=23.73730297434182:length_sum=11364.0:mismatch_avg=23.988095238095237:mismatch_max=73.0:mismatch_min=1.0:mismatch_std=17.88146650923634:mismatch_sum=2015.0:name=N291558:qcovhsp_avg=98.87380952380954:qcovhsp_max=100.0:qcovhsp_min=95.1:qcovhsp_std=1.366564512085448:qcovhsp_sum=8305.400000000001:qend_avg=135.78571428571428:qend_max=183.0:qend_min=91.0:qend_std=23.829247710987453:qend_sum=11406.0:qstart_avg=1.7619047619047619:qstart_max=9.0:qstart_min=1.0:qstart_std=1.4939157539757895:qstart_sum=148.0:ref_name_counter=GB_GCA_001917585.1_protein.faa_MNEG01000054.1_21@PF00015_full_PFAM.401.578--6||GB_GCA_003140235.1_protein.faa_PLJN01000200.1_7@PF00015_full_PFAM.233.457--19||GB_GCA_003220265.1_protein.faa_QHRW01000118.1_15@PF00015_full_PFAM.391.568--2||GB_GCA_003220335.1_protein.faa_QHSB01000344.1_7@PF00015_full_PFAM.397.574--4||GB_GCA_003220345.1_protein.faa_QHSC01000086.1_38@PF00015_full_PFAM.409.586--9||GB_GCA_003220475.1_protein.faa_QHSO01000174.1_1@PF00015_full_PFAM.1.139--1||GB_GCA_003220685.1_protein.faa_QHTE01000057.1_11@PF00015_full_PFAM.371.572--10||GB_GCA_003221595.1_protein.faa_QHSM01000126.1_2@PF00015_full_PFAM.382.573--2||GB_GCA_003221615.1_protein.faa_QHSQ01000108.1_34@PF00015_full_PFAM.387.590--2||GB_GCA_003221635.1_protein.faa_QHSR01000038.1_15@PF00015_full_PFAM.381.572--1||GB_GCA_005887895.1_protein.faa_VBPC01000177.1_10@PF00015_full_PFAM.391.569--2||GB_GCA_014378225.1_protein.faa_JACMOA010000064.1_6@PF00015_full_PFAM.136.319--1||GB_GCA_016185365.1_protein.faa_JACPNP010000067.1_14@PF00015_full_PFAM.251.458--3||GB_GCA_016201275.1_protein.faa_JACQDB010000058.1_34@PF00015_full_PFAM.794.987--5||GB_GCA_016713785.1_protein.faa_JADJOM010000003.1_341@PF00015_full_PFAM.516.709--1||GB_GCA_017883315.1_protein.faa_JADGNW010000486.1_8@PF00015_full_PFAM.684.884--5||GB_GCA_018268785.1_protein.faa_JAFDVY010000110.1_2@PF00015_full_PFAM.250.468--1||GB_GCA_903930745.1_protein.faa_CAIYZX010000697.1_1@PF00015_full_PFAM.2.154--1||GB_GCA_903970165.1_protein.faa_CAJCHZ010000076.1_27@PF00015_full_PFAM.246.458--1||RS_GCF_000430045.1_protein.faa_NZ_KE387023.1_2371@PF00015_full_PFAM.405.638--1||RS_GCF_000519345.1_protein.faa_NZ_KI912622.1_3@PF00015_full_PFAM.558.745--1||RS_GCF_003217515.1_protein.faa_NZ_QJSX01000001.1_445@PF00015_full_PFAM.543.738--2||RS_GCF_009755355.1_protein.faa_NZ_WQLB01000041.1_22@PF00015_full_PFAM.537.724--1||RS_GCF_014647055.1_protein.faa_NZ_BMOL01000006.1_103@PF00015_full_PFAM.530.733--1||RS_GCF_014647055.1_protein.faa_NZ_BMOL01000006.1_104@PF00015_full_PFAM.552.737--2:scovhsp_avg=68.71309523809524:scovhsp_max=90.4:scovhsp_min=51.2:scovhsp_std=11.049677308289436:scovhsp_sum=5771.9:send_avg=156.38095238095238:send_max=190.0:send_min=102.0:send_std=23.361952778743888:send_sum=13136.0:sstart_avg=22.238095238095237:sstart_max=70.0:sstart_min=1.0:sstart_std=19.078543456578526:sstart_sum=1868.0])0.692:0.0319677[&&NHX:Sample_counter=rhizpot1--41||rhizpot2--10||rhizpot3--29||rhiztom1--53||rhiztom2--48||rhiztom3--75:Type_counter=GTDB--296||capture--256:besthit_avg=81.7139534883721:besthit_max=100.0:besthit_min=52.1:besthit_std=13.09713181704702:besthit_sum=7027.400000000001:bitscore_avg=191.55465116279072:bitscore_max=308.0:bitscore_min=96.7:bitscore_std=49.70004534730264:bitscore_sum=16473.7:capture_class_counter=c__Acidobacteriae--3||c__Alphaproteobacteria--24||c__B64-G9--1||c__Bacilli--7||c__Clostridia--2||c__Deinococci--12||c__Desulfobacteria--1||c__Desulfovibrionia--7||c__Desulfuromonadia--6||c__Dissulfuribacteria--1||c__Gammaproteobacteria--148||c__Gemmatimonadetes--3||c__Geothermincolia--1||c__Halobacteria--12||c__Holophagae--1||c__Methylomirabilia--1||c__Moorellia--1||c__Myxococcia--9||c__Phycisphaerae--3||c__Planctomycetia--1||c__Polyangia--1||c__Rhodothermia--2||c__Spirochaetia--2||c__UBA9160--2||c__Verrucomicrobiae--5:capture_domain_counter=d__Archaea--12||d__Bacteria--244:capture_family_counter=f__Acetobacteraceae--5||f__Acidobacteriaceae--1||f__Acutalibacteraceae--1||f__Aquaspirillaceae--28||f__B64-G9--1||f__Bacillaceae_I--1||f__Beijerinckiaceae--3||f__Brevibacillaceae--1||f__Bryobacteraceae--1||f__Burkholderiaceae--25||f__CSP1-6--1||f__Chromatiaceae--1||f__Chromobacteriaceae--7||f__Chthoniobacteraceae--1||f__Deinococcaceae--2||f__Desulfococcaceae--1||f__Desulfovibrionaceae--7||f__Desulfuromonadaceae--2||f__Dongiaceae--4||f__Enterobacteriaceae--4||f__Exiguobacteraceae--1||f__GWC2-71-9--2||f__Geobacteraceae--1||f__Geothermincolaceae--1||f__Halomonadaceae--2||f__Holophagaceae--1||f__KCTC-12870--2||f__Kangiellaceae--1||f__Longimicrobiaceae--1||f__Magnetospirillaceae--1||f__Myxococcaceae--9||f__NBRC-103111--1||f__Natrialbaceae--12||f__Oscillospiraceae--1||f__Paenibacillaceae--3||f__Polyangiaceae--1||f__Pseudomonadaceae--50||f__Pseudopelobacteraceae--3||f__QOAL01--1||f__Rhizobiaceae--2||f__Rhodanobacteraceae--3||f__Rhodobacteraceae--3||f__Rhodocyclaceae--19||f__S144-34--7||f__SXTU01--2||f__Salinibacteraceae--2||f__Sedimenticolaceae--1||f__Sphingomonadaceae--1||f__Termitinemataceae--1||f__Thermaceae--10||f__Thermacetogeniaceae--1||f__UBA1268--1||f__UBA1924--3||f__UBA4427--2||f__UBA7541--1||f__UBA8932--1||f__UBA998--3||f__Xanthobacteraceae--2:capture_genus_counter=g__AG41--1||g__AR31--1||g__Acidisoma--1||g__Acidoferrum--1||g__Aliikangiella--1||g__Aminidesulfovibrio--1||g__Aquabacterium--1||g__Archangium--1||g__Arenibacterium--1||g__Aromatoleum--8||g__Aureimonas--1||g__Azonexus--6||g__BM503--1||g__Bog-105--1||g__Bordetella_A--2||g__Bradyrhizobium--1||g__Brevibacillus--1||g__Byssovorax--1||g__CAIXEA01--1||g__Caccousia--1||g__Calidithermus--10||g__Chromatium--1||g__Chthoniobacter--1||g__Cohnella--1||g__Corallococcus--1||g__Cupriavidus--1||g__Cystobacter--7||g__DULK01--1||g__Dactylopiibacterium--1||g__Deinococcus--2||g__Dongia--4||g__Dysosmobacter--1||g__Erwinia--1||g__Exiguobacterium--1||g__Gemmobacter_B--2||g__Geomonas--1||g__Geothermincola_A--1||g__Halomonas--1||g__Halomonas_E--1||g__Herbaspirillum--4||g__Holophaga--1||g__JAABTD01--1||g__JAADCZ01--1||g__JAAZNF01--1||g__JABFSM01--1||g__JACOUN01--1||g__JACPFJ01--2||g__JACRCG01--1||g__JADJDQ01--1||g__JADJOR01--1||g__JAFAYN01--1||g__LX47W--1||g__Leclercia--1||g__Luteibacter--2||g__Methylobacterium--2||g__Methylosinus--1||g__Natrialba--2||g__Natronococcus--10||g__Paenibacillus_C--2||g__Paenibacillus_G--1||g__Pandoraea--1||g__Pantoea--2||g__Phaeospirillum--1||g__Propionivibrio--1||g__Pseudodesulfovibrio--1||g__Pseudodesulfuromonas--2||g__Pseudogulbenkiania--1||g__Pseudolabrys--1||g__Pseudomonas_B--1||g__Pseudomonas_E--49||g__Pseudorhodoferax--1||g__QWPN01--1||g__Ralstonia--2||g__Rhizobium--1||g__Rhodanobacter--1||g__Rhodopila--1||g__Rhodovastum--2||g__Rivicola--28||g__Rubrivivax--1||g__Ruficoccus--2||g__S144-34--7||g__SXTU01--2||g__Salinibacter--2||g__Solidesulfovibrio--5||g__Sutcliffiella_A--1||g__Tardibacter--1||g__Terracidiphilus--1||g__Thauera_A--1||g__Thiomonas--9||g__UBA1306--1||g__UBA2250--1||g__UBA4427--1||g__UBA4615--1||g__UBA6054--3||g__UBA998--3||g__Vogesella--6||g__WQXQ01--1:capture_order_counter=o__Acetobacterales--5||o__Acidobacteriales--1||o__Acidoferrales--1||o__B64-G9--1||o__Bacillales--1||o__Brevibacillales--1||o__Bryobacterales--1||o__Burkholderiales--79||o__Chromatiales--2||o__Chthoniobacterales--1||o__Deinococcales--12||o__Desulfobacterales--1||o__Desulfovibrionales--7||o__Desulfuromonadales--2||o__Dissulfuribacterales--1||o__Dongiales--4||o__Enterobacterales--5||o__Exiguobacterales--1||o__Gemmatimonadales--2||o__Geobacterales--4||o__Geothermincolales--1||o__Halobacteriales--12||o__Holophagales--1||o__Longimicrobiales--1||o__Myxococcales--9||o__Opitutales--2||o__Oscillospirales--2||o__Paenibacillales--4||o__Pedosphaerales--2||o__Phycisphaerales--3||o__Pirellulales--1||o__Polyangiales--1||o__Pseudomonadales--52||o__Rhizobiales--7||o__Rhodobacterales--3||o__Rhodospirillales--1||o__Rhodothermales--2||o__Rickettsiales--3||o__Rokubacteriales--1||o__S144-34--7||o__Sphingomonadales--1||o__Thermacetogeniales--1||o__Treponematales--2||o__UBA9160--2||o__Xanthomonadales--3:capture_phylum_counter=p__Acidobacteriota--4||p__Actinobacteriota--1||p__Bacteroidota--2||p__Deinococcota--12||p__Desulfobacterota--8||p__Desulfobacterota_I--7||p__Firmicutes--7||p__Firmicutes_A--2||p__Firmicutes_B--1||p__Gemmatimonadota--3||p__Halobacteriota--12||p__Methylomirabilota--1||p__Myxococcota--11||p__Myxococcota_A--2||p__Planctomycetota--4||p__Proteobacteria--172||p__Spirochaetota--2||p__Verrucomicrobiota--5:capture_species_counter=s__AG41 sp003222155--1||s__AR31 sp003221635--1||s__Acidisoma sp009765865--1||s__Acidoferrum sp003223255--1||s__Aliikangiella marina--1||s__Aminidesulfovibrio sp002382645--1||s__Aquabacterium sp004322345--1||s__Archangium violaceum--1||s__Arenibacterium halophilum--1||s__Aromatoleum petrolei--8||s__Aureimonas sp001442755--1||s__Azonexus sp002470165--6||s__BM503 sp002869585--1||s__Bog-105 sp003169195--1||s__Bordetella_A petrii_C--2||s__Bradyrhizobium sp000239815--1||s__Brevibacillus formosus--1||s__Byssovorax cruenta--1||s__CAIXEA01 sp903918315--1||s__Caccousia avicola--1||s__Calidithermus chliarophilus--10||s__Chromatium okenii_A--1||s__Chthoniobacter flavus--1||s__Cohnella sp014107495--1||s__Corallococcus sicarius--1||s__Cupriavidus pauculus_D--1||s__Cystobacter fuscus--5||s__Cystobacter fuscus_A--2||s__DULK01 sp902812385--1||s__Dactylopiibacterium sp018262235--1||s__Deinococcus ficus--2||s__Dongia sp016183985--4||s__Dysosmobacter sp017527365--1||s__Erwinia mallotivora--1||s__Exiguobacterium sp018617485--1||s__Gemmobacter_B sp000500915--2||s__Geomonas oryzae--1||s__Geothermincola_A secundus--1||s__Halomonas sp014897985--1||s__Halomonas_E taeanensis_B--1||s__Herbaspirillum lusitanum--1||s__Herbaspirillum rubrisubalbicans--1||s__Herbaspirillum seropedicae--1||s__Herbaspirillum sp000282135--1||s__Holophaga sp002298155--1||s__JAABTD01 sp011390065--1||s__JAADCZ01 sp015493475--1||s__JAAZNF01 sp012798435--1||s__JABFSM01 sp013140635--1||s__JACOUN01 sp016177805--1||s__JACPFJ01 sp003574895--2||s__JACRCG01 sp903901875--1||s__JADJDQ01 sp016702605--1||s__JADJOR01 sp016713665--1||s__JAFAYN01 sp019240375--1||s__LX47W sp014042345--1||s__Leclercia adecarboxylata_C--1||s__Luteibacter rhizovicinus--1||s__Luteibacter sp018449605--1||s__Methylobacterium sp001542815--1||s__Methylobacterium sp006151805--1||s__Methylosinus sp015709455--1||s__Natrialba taiwanensis--2||s__Natronococcus sp008122205--10||s__Paenibacillus_C sp000023585--2||s__Paenibacillus_G tianmuensis--1||s__Pandoraea iniqua--1||s__Pantoea rwandensis_B--2||s__Phaeospirillum sp903853455--1||s__Propionivibrio sp003249625--1||s__Pseudodesulfovibrio brasiliensis--1||s__Pseudodesulfuromonas sp016936455--2||s__Pseudogulbenkiania sp000527175--1||s__Pseudolabrys taiwanensis--1||s__Pseudomonas_B oryzihabitans_B--1||s__Pseudomonas_E alcaliphila--2||s__Pseudomonas_E asplenii--9||s__Pseudomonas_E capeferrum--2||s__Pseudomonas_E cichorii--1||s__Pseudomonas_E composti--1||s__Pseudomonas_E fluorescens_C--5||s__Pseudomonas_E fluvialis_A--1||s__Pseudomonas_E fuscovaginae_A--4||s__Pseudomonas_E gingeri_C--1||s__Pseudomonas_E glycinae--1||s__Pseudomonas_E mandelii_B--2||s__Pseudomonas_E oleovorans_B--1||s__Pseudomonas_E parafulva_A--6||s__Pseudomonas_E psychrophila--2||s__Pseudomonas_E putida_K--1||s__Pseudomonas_E qingdaonensis--1||s__Pseudomonas_E reinekei--1||s__Pseudomonas_E sp001945445--1||s__Pseudomonas_E sp001984065--1||s__Pseudomonas_E sp002112385--1||s__Pseudomonas_E sp016901015--2||s__Pseudomonas_E sp904067045--1||s__Pseudomonas_E viridiflava_C--1||s__Pseudomonas_E yamanorum--1||s__Pseudorhodoferax boronicumulans_A--1||s__QWPN01 sp016872955--1||s__Ralstonia sp900115545--2||s__Rhizobium pisi--1||s__Rhodanobacter sp001426645--1||s__Rhodopila sp009765975--1||s__Rhodovastum atsumiense--2||s__Rivicola sp002002905--28||s__Rubrivivax sp904426505--1||s__Ruficoccus amylovorans--2||s__S144-34 sp015494165--7||s__SXTU01 sp009773355--2||s__Salinibacter ruber--2||s__Solidesulfovibrio magneticus_A--4||s__Solidesulfovibrio magneticus_B--1||s__Sutcliffiella_A horikoshii_C--1||s__Tardibacter chloracetimidivorans--1||s__Terracidiphilus sp903849645--1||s__Thauera_A sp014489115--1||s__Thiomonas sp000377645--9||s__UBA1306 sp002307245--1||s__UBA2250 sp002347285--1||s__UBA4427 sp011051925--1||s__UBA4615 sp003818495--1||s__UBA6054 sp002429045--3||s__UBA998 sp002291925--3||s__Vogesella sp900090205--6||s__WQXQ01 sp009786675--1:evalue_avg=7.855186171110068e-28:evalue_max=6.75e-26:evalue_min=1.03e-107:evalue_std=7.278645304100442e-27:evalue_sum=6.755460107154658e-26:gapopen_avg=0.2441860465116279:gapopen_max=3.0:gapopen_min=0.0:gapopen_std=0.6312647717386924:gapopen_sum=21.0:gtdb_class_counter=c__9FT-COMBO-42-15--1||c__Acidobacteriae--48||c__Alphaproteobacteria--1||c__B3-B38--1||c__Bacilli--61||c__Blastocatellia--6||c__Clostridia--25||c__Deferribacteres--5||c__Deinococci--100||c__Desulfotomaculia--1||c__Fimbriimonadia--1||c__Gammaproteobacteria--1||c__Gemmatimonadetes--1||c__Halanaerobiia--3||c__JACPTQ01--1||c__Methylomirabilia--24||c__Moduliflexia--4||c__RBG-16-64-22--3||c__SURF-8--1||c__Thermincolia--1||c__Thermoanaerobaculia--1||c__UBA9217--5||c__Vicinamibacteria--1:gtdb_domain_counter=d__Bacteria--296:gtdb_family_counter=f__9FT-COMBO-42-15--1||f__Acetivibrionaceae--1||f__Alicyclobacillaceae--2||f__Amphibacillaceae--5||f__Aneurinibacillaceae--6||f__Bacillaceae_F--3||f__Bacillaceae_N--1||f__Brevibacillaceae--22||f__CSP1-6--24||f__Calditerrivibrionaceae--1||f__Caulobacteraceae--1||f__Chromobacteriaceae--1||f__Clostridiaceae--3||f__DSM-1321--4||f__DSM-27016--1||f__DSM-8532--4||f__DSPA01--2||f__DSSU01--1||f__DTU013--1||f__DUMB01--1||f__DY22613--3||f__Deferribacteraceae--2||f__Defluviitaleaceae--2||f__Deinococcaceae--65||f__Desulfocucumaceae--1||f__Fen-336--1||f__Fimbriimonadaceae--1||f__Flexistipitaceae--2||f__GWC2-71-9--1||f__Gp1-AA112--3||f__Gp1-AA117--2||f__JAAFIG01--4||f__JACPNR01--1||f__JACPTQ01--1||f__JACRHK01--1||f__JAFGBY01--1||f__Koribacteraceae--2||f__Lachnospiraceae--5||f__Lutisporaceae--2||f__Marinococcaceae--12||f__Moduliflexaceae--3||f__Paenibacillaceae--1||f__Planococcaceae--1||f__QIAW01--1||f__RAOX-1--1||f__RBG-16-64-22--2||f__SK-Y3--2||f__SURF-8--1||f__Salisediminibacteriaceae--2||f__Tepidibacillaceae--1||f__Thermaceae--31||f__Thermincolaceae--1||f__Thermohalobacteraceae--2||f__UBA5704--1||f__UBA7541--37||f__UBA7656--6||f__UBA9217--5||f__Vallitaleaceae--1:gtdb_genus_counter=g__40CM-4-69-5--1||g__40CM-68-15--2||g__AR12--4||g__AR31--9||g__AR37--1||g__AR5--4||g__AR8--1||g__Acetivibrio--1||g__Acidoferrum--26||g__Alicyclobacillus_A--1||g__Aneurinibacillus--4||g__Aneurinibacillus_A--1||g__Aneurinibacillus_B--1||g__Anoxybacter--3||g__Aquibacillus--1||g__Aquitalea--1||g__BH258--1||g__BRHc4a--1||g__Bacillus_AD--3||g__Bacillus_AV--1||g__Bacillus_BH--1||g__Bacillus_BN--1||g__Brevibacillus--18||g__Brevibacillus_B--1||g__Brevibacillus_C--1||g__Brevibacillus_D--1||g__Butyribacter--1||g__Calditerrivibrio--1||g__Calidithermus--5||g__Caloranaerobacter--2||g__Caryophanon--1||g__Caulobacter--1||g__Clostridium--1||g__Clostridium_S--1||g__DSHD01--1||g__DSPA01--2||g__DSSU01--1||g__DTU013--1||g__DTU059--1||g__DTU069--2||g__DUMB01--1||g__Deferribacter--2||g__Defluviitalea_A--2||g__Deinococcus--59||g__Deinococcus_A--4||g__FEN-336--1||g__FJAT-45350--2||g__Flexistipes--2||g__GCA-2748425--1||g__GWC2-56-14--1||g__GWC2-57-13--1||g__Geomicrobium_A--7||g__Gp1-AA112--3||g__Gp1-AA17--2||g__HU2P27--1||g__JAAFGT01--1||g__JAAFIG01--4||g__JAAXXJ01--2||g__JAAYHJ01--1||g__JAAYJG01--1||g__JACMOA01--2||g__JACPNR01--1||g__JACPTQ01--1||g__JACPZJ01--1||g__JACQDB01--2||g__JACQFL01--1||g__JACRHK01--1||g__JADGNW01--1||g__JADJOM01--1||g__JAFGBY01--1||g__Lentibacillus--1||g__Lutispora--2||g__Meiothermus--22||g__Meiothermus_B--4||g__Moduliflexus--1||g__Natribacillus--1||g__Paenibacillus_A--1||g__Palsa-295--8||g__Palsa-360--1||g__QHVH01--3||g__QHYP01--1||g__QIAW01--1||g__RBG-16-64-22--2||g__Radiobacillus--1||g__Ruminiclostridium--1||g__SCSIO-07484--1||g__SKGK01--1||g__SO9--1||g__SURF-8--1||g__Salicibibacter--3||g__Salipaludibacillus--1||g__Salisediminibacterium--1||g__Salsuginibacillus--1||g__TOLSYN--2||g__Thermincola--1||g__UBA3766--1||g__UBA3947--1||g__UBA5704--1||g__UBA8783--1||g__UBA9217--1||g__Vallitalea--1||g__Vecturithrix--1||g__Vulcanibacillus--1||g__Weimeria--1||g__XBB1006--2||g__YIM-78166--1:gtdb_order_counter=o__9FT-COMBO-42-15--1||o__Acetivibrionales--8||o__Acidobacteriales--11||o__Acidoferrales--37||o__Alicyclobacillales--2||o__Aneurinibacillales--7||o__Bacillales_A--1||o__Bacillales_B--4||o__Bacillales_D--6||o__Bacillales_H--17||o__Brevibacillales--22||o__Burkholderiales--1||o__Caulobacterales--1||o__Clostridiales--3||o__DY22613--3||o__Deferribacterales--5||o__Deinococcales--100||o__Desulfotomaculales--1||o__Fen-336--1||o__Fimbriimonadales--1||o__Gemmatimonadales--1||o__JACPTQ01--1||o__JACRHK01--1||o__JAFGBY01--1||o__Lachnospirales--8||o__Lutisporales--2||o__Moduliflexales--4||o__Paenibacillales--1||o__RBG-16-64-22--2||o__Rokubacteriales--24||o__SK-Y3--2||o__SURF-8--1||o__Tepidibacillales--1||o__Thermincolales--1||o__Tissierellales--2||o__UBA5704--1||o__UBA7656--6||o__UBA9217--5:gtdb_phylum_counter=p__Acidobacteriota--57||p__Armatimonadota--1||p__Deferribacterota--5||p__Deinococcota--100||p__Firmicutes--61||p__Firmicutes_A--25||p__Firmicutes_B--2||p__Firmicutes_F--3||p__Gemmatimonadota--1||p__Methylomirabilota--24||p__Moduliflexota--4||p__Myxococcota--2||p__Nitrospirota--9||p__Proteobacteria--2:gtdb_species_counter=s__40CM-4-69-5 sp001917535--1||s__40CM-68-15 sp001917585--1||s__40CM-68-15 sp003220615--1||s__AR12 sp003220225--1||s__AR12 sp003220335--1||s__AR12 sp003220475--2||s__AR31 sp003220435--1||s__AR31 sp003220495--1||s__AR31 sp003220535--1||s__AR31 sp003220685--1||s__AR31 sp003221515--1||s__AR31 sp003221595--1||s__AR31 sp003221615--1||s__AR31 sp003221635--1||s__AR31 sp003221655--1||s__AR37 sp003220345--1||s__AR5 sp003220265--3||s__AR5 sp005887895--1||s__AR8 sp003220195--1||s__Acetivibrio cellulolyticus--1||s__Acidoferrum sp001914785--1||s__Acidoferrum sp001917435--1||s__Acidoferrum sp001919715--1||s__Acidoferrum sp003154775--1||s__Acidoferrum sp003161195--1||s__Acidoferrum sp003223215--1||s__Acidoferrum sp003223245--1||s__Acidoferrum sp003223255--1||s__Acidoferrum sp003223295--1||s__Acidoferrum sp003224055--1||s__Acidoferrum sp003224075--1||s__Acidoferrum sp003224085--1||s__Acidoferrum sp003224105--1||s__Acidoferrum sp003224145--1||s__Acidoferrum sp003224525--1||s__Acidoferrum sp003225295--1||s__Acidoferrum sp003225315--1||s__Acidoferrum sp013289585--1||s__Acidoferrum sp013289665--1||s__Acidoferrum sp013289825--1||s__Acidoferrum sp013289835--1||s__Acidoferrum sp013289855--1||s__Acidoferrum sp013289955--1||s__Acidoferrum sp018268785--1||s__Acidoferrum sp903970165--1||s__Acidoferrum typicum--1||s__Alicyclobacillus_A contaminans--1||s__Aneurinibacillus aneurinilyticus--1||s__Aneurinibacillus danicus--1||s__Aneurinibacillus migulanus--1||s__Aneurinibacillus soli--1||s__Aneurinibacillus_A tyrosinisolvens--1||s__Aneurinibacillus_B terranovensis--1||s__Anoxybacter fermentans--3||s__Aquibacillus albus--1||s__Aquitalea sp003693445--1||s__BH258 sp005870085--1||s__BRHc4a sp000961585--1||s__Bacillus_AD endoradicis--2||s__Bacillus_AD massiliogorillae--1||s__Bacillus_AV solimangrovi--1||s__Bacillus_BH sp019024285--1||s__Bacillus_BN tepidiphilus--1||s__Brevibacillus agri--1||s__Brevibacillus antibioticus--1||s__Brevibacillus brevis--1||s__Brevibacillus brevis_C--1||s__Brevibacillus brevis_D--1||s__Brevibacillus choshinensis--1||s__Brevibacillus choshinensis_A--1||s__Brevibacillus formosus--1||s__Brevibacillus fortis--1||s__Brevibacillus gelatini--1||s__Brevibacillus panacihumi--1||s__Brevibacillus panacihumi_A--1||s__Brevibacillus parabrevis--1||s__Brevibacillus porteri--1||s__Brevibacillus reuszeri--1||s__Brevibacillus reuszeri_A--1||s__Brevibacillus sp000282075--1||s__Brevibacillus sp013284355--1||s__Brevibacillus_B sp006170445--1||s__Brevibacillus_C massiliensis--1||s__Brevibacillus_D fluminis--1||s__Butyribacter sp902795705--1||s__Calditerrivibrio nitroreducens--1||s__Calidithermus chliarophilus--2||s__Calidithermus roseus--2||s__Calidithermus timidus--1||s__Caloranaerobacter azorensis--1||s__Caloranaerobacter ferrireducens--1||s__Caryophanon sp018384745--1||s__Caulobacter sp011058465--1||s__Clostridium sp007115085--1||s__Clostridium_S sp001270375--1||s__DSHD01 sp011058515--1||s__DSPA01 sp011046795--1||s__DSPA01 sp016185365--1||s__DSSU01 sp011330975--1||s__DTU013 sp012799845--1||s__DTU059 sp012840245--1||s__DTU069 sp012516065--1||s__DTU069 sp012730095--1||s__DUMB01 sp012840085--1||s__Deferribacter autotrophicus--1||s__Deferribacter desulfuricans--1||s__Defluviitalea_A raffinosedens--2||s__Deinococcus actinosclerus--1||s__Deinococcus aerolatus--2||s__Deinococcus aerophilus--2||s__Deinococcus aquiradiocola--1||s__Deinococcus budaensis--1||s__Deinococcus ficus--2||s__Deinococcus fonticola--2||s__Deinococcus gobiensis--1||s__Deinococcus grandis--1||s__Deinococcus humi--2||s__Deinococcus koreensis--2||s__Deinococcus marmoris--2||s__Deinococcus marmoris_A--2||s__Deinococcus metalli--2||s__Deinococcus piscis--2||s__Deinococcus planocerae--1||s__Deinococcus proteolyticus--2||s__Deinococcus radiodurans--3||s__Deinococcus radiophilus--2||s__Deinococcus radiopugnans--2||s__Deinococcus radiotolerans--1||s__Deinococcus reticulitermitis--3||s__Deinococcus sedimenti--1||s__Deinococcus seoulensis--1||s__Deinococcus soli--1||s__Deinococcus sp001424185--1||s__Deinococcus sp002017875--1||s__Deinococcus sp003028415--1||s__Deinococcus sp004801415--2||s__Deinococcus sp009017495--2||s__Deinococcus sp009755355--1||s__Deinococcus sp013337115--1||s__Deinococcus sp018260275--1||s__Deinococcus sp018260375--1||s__Deinococcus sp018260405--2||s__Deinococcus sp018863415--1||s__Deinococcus wulumuqiensis--3||s__Deinococcus_A peraridilitoris--2||s__Deinococcus_A pimensis--1||s__Deinococcus_A yavapaiensis--1||s__FEN-336 sp003155335--1||s__FJAT-45350 sp002335805--2||s__Flexistipes sinusarabici--1||s__Flexistipes sp002338145--1||s__GCA-2748425 sp002748425--1||s__GWC2-56-14 sp001803705--1||s__GWC2-57-13 sp001805055--1||s__Geomicrobium_A sediminis--2||s__Geomicrobium_A sp000698125--2||s__Geomicrobium_A sp000698145--1||s__Geomicrobium_A sp012970285--2||s__Gp1-AA112 sp003225175--1||s__Gp1-AA112 sp003225215--1||s__Gp1-AA112 sp019243475--1||s__Gp1-AA17 sp003140235--1||s__Gp1-AA17 sp003223515--1||s__HU2P27 sp014280935--1||s__JAAFGT01 sp010365215--1||s__JAAFIG01 sp013298185--2||s__JAAFIG01 sp013298595--2||s__JAAXXJ01 sp013334545--1||s__JAAXXJ01 sp017885365--1||s__JAAYHJ01 sp012735465--1||s__JAAYJG01 sp012523055--1||s__JACMOA01 sp014378225--2||s__JACPNR01 sp016185395--1||s__JACPTQ01 sp016192705--1||s__JACPZJ01 sp016195585--1||s__JACQDB01 sp016201275--2||s__JACQFL01 sp016200085--1||s__JACRHK01 sp016217625--1||s__JADGNW01 sp017883315--1||s__JADJOM01 sp016713785--1||s__JAFGBY01 sp016932915--1||s__Lentibacillus doumboii--1||s__Lutispora thermophila--2||s__Meiothermus cerbereus--2||s__Meiothermus granaticius--2||s__Meiothermus hypogaeus--2||s__Meiothermus luteus--2||s__Meiothermus ruber--2||s__Meiothermus ruber_A--2||s__Meiothermus rufus--2||s__Meiothermus sp003351145--2||s__Meiothermus sp015478585--2||s__Meiothermus sp017497985--2||s__Meiothermus taiwanensis--2||s__Meiothermus_B silvanus--2||s__Meiothermus_B sp003226535--2||s__Moduliflexus flocculans--1||s__Natribacillus halophilus--1||s__Paenibacillus_A barengoltzii--1||s__Palsa-295 sp003131985--1||s__Palsa-295 sp003153585--1||s__Palsa-295 sp003156635--1||s__Palsa-295 sp003166795--1||s__Palsa-295 sp003167215--1||s__Palsa-295 sp013286165--1||s__Palsa-295 sp013289695--1||s__Palsa-295 sp013289715--1||s__Palsa-360 sp003165465--1||s__QHVH01 sp003222245--3||s__QHYP01 sp003224195--1||s__QIAW01 sp003225655--1||s__RBG-16-64-22 sp001803795--1||s__RBG-16-64-22 sp016195465--1||s__Radiobacillus deserti--1||s__Ruminiclostridium herbifermentans--1||s__SCSIO-07484 sp003963515--1||s__SKGK01 sp007117465--1||s__SO9 sp016406125--1||s__SURF-8 sp003598065--1||s__Salicibibacter cibarius--1||s__Salicibibacter cibi--1||s__Salicibibacter kimchii--1||s__Salipaludibacillus keqinensis--1||s__Salisediminibacterium selenitireducens--1||s__Salsuginibacillus kocurii--1||s__TOLSYN sp003010405--1||s__TOLSYN sp903851035--1||s__Thermincola ferriacetica--1||s__UBA3766 sp002393735--1||s__UBA3947 sp900095445--1||s__UBA5704 sp002420005--1||s__UBA8783 sp003516955--1||s__UBA9217 sp003454665--1||s__Vallitalea guaymasensis--1||s__Vecturithrix granuli--1||s__Vulcanibacillus modesticaldus--1||s__Weimeria sp900316165--1||s__XBB1006 sp015057115--1||s__XBB1006 sp015057205--1||s__YIM-78166 sp004123195--1:heptad_counter=MCP-24H--12||MCP-28H--1||MCP-40H--291||MCP-44H--238||MCP-52H--9||MCP-64H--1:lbd_counter=:lca_tree=d__Bacteria:length_avg=135.25581395348837:length_max=184.0:length_min=91.0:length_std=23.555284680693394:length_sum=11632.0:mismatch_avg=24.058139534883722:mismatch_max=73.0:mismatch_min=0.0:mismatch_std=18.154470945788464:mismatch_sum=2069.0:name=N291559:qcovhsp_avg=98.8813953488372:qcovhsp_max=100.0:qcovhsp_min=95.1:qcovhsp_std=1.3568572362291935:qcovhsp_sum=8503.8:qend_avg=135.7674418604651:qend_max=183.0:qend_min=91.0:qend_std=23.631820232402326:qend_sum=11676.0:qstart_avg=1.7674418604651163:qstart_max=9.0:qstart_min=1.0:qstart_std=1.4846224998861706:qstart_sum=152.0:ref_name_counter=GB_GCA_001917585.1_protein.faa_MNEG01000054.1_21@PF00015_full_PFAM.401.578--6||GB_GCA_002159075.1_protein.faa_LZRT01000060.1_18@PF00015_full_PFAM.281.479--1||GB_GCA_003140235.1_protein.faa_PLJN01000200.1_7@PF00015_full_PFAM.233.457--19||GB_GCA_003220265.1_protein.faa_QHRW01000118.1_15@PF00015_full_PFAM.391.568--2||GB_GCA_003220335.1_protein.faa_QHSB01000344.1_7@PF00015_full_PFAM.397.574--4||GB_GCA_003220345.1_protein.faa_QHSC01000086.1_38@PF00015_full_PFAM.409.586--9||GB_GCA_003220475.1_protein.faa_QHSO01000174.1_1@PF00015_full_PFAM.1.139--1||GB_GCA_003220685.1_protein.faa_QHTE01000057.1_11@PF00015_full_PFAM.371.572--10||GB_GCA_003221595.1_protein.faa_QHSM01000126.1_2@PF00015_full_PFAM.382.573--2||GB_GCA_003221615.1_protein.faa_QHSQ01000108.1_34@PF00015_full_PFAM.387.590--2||GB_GCA_003221635.1_protein.faa_QHSR01000038.1_15@PF00015_full_PFAM.381.572--1||GB_GCA_005887895.1_protein.faa_VBPC01000177.1_10@PF00015_full_PFAM.391.569--2||GB_GCA_014378225.1_protein.faa_JACMOA010000064.1_6@PF00015_full_PFAM.136.319--1||GB_GCA_016185365.1_protein.faa_JACPNP010000067.1_14@PF00015_full_PFAM.251.458--3||GB_GCA_016201275.1_protein.faa_JACQDB010000058.1_34@PF00015_full_PFAM.794.987--5||GB_GCA_016713785.1_protein.faa_JADJOM010000003.1_341@PF00015_full_PFAM.516.709--1||GB_GCA_017883315.1_protein.faa_JADGNW010000486.1_8@PF00015_full_PFAM.684.884--5||GB_GCA_018268785.1_protein.faa_JAFDVY010000110.1_2@PF00015_full_PFAM.250.468--1||GB_GCA_903930745.1_protein.faa_CAIYZX010000697.1_1@PF00015_full_PFAM.2.154--1||GB_GCA_903970165.1_protein.faa_CAJCHZ010000076.1_27@PF00015_full_PFAM.246.458--1||RS_GCF_000430045.1_protein.faa_NZ_KE387023.1_2371@PF00015_full_PFAM.405.638--1||RS_GCF_000519345.1_protein.faa_NZ_KI912622.1_3@PF00015_full_PFAM.558.745--1||RS_GCF_003013405.1_protein.faa_NZ_PXZL01000020.1_137@PF00015_full_PFAM.319.493--1||RS_GCF_003217515.1_protein.faa_NZ_QJSX01000001.1_445@PF00015_full_PFAM.543.738--2||RS_GCF_009755355.1_protein.faa_NZ_WQLB01000041.1_22@PF00015_full_PFAM.537.724--1||RS_GCF_014647055.1_protein.faa_NZ_BMOL01000006.1_103@PF00015_full_PFAM.530.733--1||RS_GCF_014647055.1_protein.faa_NZ_BMOL01000006.1_104@PF00015_full_PFAM.552.737--2:scovhsp_avg=68.79767441860466:scovhsp_max=90.4:scovhsp_min=51.2:scovhsp_std=11.106373122662884:scovhsp_sum=5916.6:send_avg=155.91860465116278:send_max=190.0:send_min=102.0:send_std=23.435626532509687:send_sum=13409.0:sstart_avg=21.825581395348838:sstart_max=70.0:sstart_min=1.0:sstart_std=19.047428024903656:sstart_sum=1877.0],((((((RS_GCF_001368795.1_protein.faa_NZ_LN831198.1_2533@PF00015_full_PFAM.350.505:0[&&NHX:Type=GTDB:gtdb_class=c__Bacilli:gtdb_domain=d__Bacteria:gtdb_family=f__Paenibacillaceae:gtdb_genus=g__Paenibacillus:gtdb_order=o__Paenibacillales:gtdb_phylum=p__Firmicutes:gtdb_species=s__Paenibacillus ihuae:heptad=MCP-44H:species=d__Bacteria_p__Firmicutes_c__Bacilli_o__Paenibacillales_f__Paenibacillaceae_g__Paenibacillus_s__Paenibacillus ihuae],RS_GCF_900099765.1_protein.faa_NZ_FNDX01000011.1_42@PF00015_full_PFAM.350.505:0[&&NHX:Type=GTDB:gtdb_class=c__Bacilli:gtdb_domain=d__Bacteria:gtdb_family=f__Paenibacillaceae:gtdb_genus=g__Paenibacillus:gtdb_order=o__Paenibacillales:gtdb_phylum=p__Firmicutes:gtdb_species=s__Paenibacillus typhae:heptad=MCP-44H:species=d__Bacteria_p__Firmicutes_c__Bacilli_o__Paenibacillales_f__Paenibacillaceae_g__Paenibacillus_s__Paenibacillus typhae])0:0[&&NHX:Sample_counter=:Type_counter=GTDB--2:capture_class_counter=:capture_domain_counter=:capture_family_counter=:capture_genus_counter=:capture_order_counter=:capture_phylum_counter=:capture_species_counter=:evoltype=D:gtdb_class_counter=c__Bacilli--2:gtdb_domain_counter=d__Bacteria--2:gtdb_family_counter=f__Paenibacillaceae--2:gtdb_genus_counter=g__Paenibacillus--2:gtdb_order_counter=o__Paenibacillales--2:gtdb_phylum_counter=p__Firmicutes--2:gtdb_species_counter=s__Paenibacillus ihuae--1||s__Paenibacillus typhae--1:heptad_counter=MCP-44H--2:lbd_counter=:lca=d__Bacteria:lca_tree=g__Paenibacillus:name=N291562:ref_name_counter=],RS_GCF_008635795.1_protein.faa_NZ_VWRQ01000012.1_151@PF00015_full_PFAM.350.505:0[&&NHX:Type=GTDB:gtdb_class=c__Bacilli:gtdb_domain=d__Bacteria:gtdb_family=f__Paenibacillaceae:gtdb_genus=g__Paenibacillus:gtdb_order=o__Paenibacillales:gtdb_phylum=p__Firmicutes:gtdb_species=s__Paenibacillus tepidiphilus:heptad=MCP-44H:species=d__Bacteria_p__Firmicutes_c__Bacilli_o__Paenibacillales_f__Paenibacillaceae_g__Paenibacillus_s__Paenibacillus tepidiphilus]):5e-09[&&NHX:Sample_counter=:Type_counter=GTDB--3:capture_class_counter=:capture_domain_counter=:capture_family_counter=:capture_genus_counter=:capture_order_counter=:capture_phylum_counter=:capture_species_counter=:evoltype=D:gtdb_class_counter=c__Bacilli--3:gtdb_domain_counter=d__Bacteria--3:gtdb_family_counter=f__Paenibacillaceae--3:gtdb_genus_counter=g__Paenibacillus--3:gtdb_order_counter=o__Paenibacillales--3:gtdb_phylum_counter=p__Firmicutes--3:gtdb_species_counter=s__Paenibacillus ihuae--1||s__Paenibacillus tepidiphilus--1||s__Paenibacillus typhae--1:heptad_counter=MCP-44H--3:lbd_counter=:lca=d__Bacteria:lca_tree=g__Paenibacillus:name=N291564:ref_name_counter=],((RS_GCF_001517085.1_protein.faa_NZ_LRAC01000120.1_5@PF00015_full_PFAM.350.505:0[&&NHX:Type=GTDB:gtdb_class=c__Bacilli:gtdb_domain=d__Bacteria:gtdb_family=f__Paenibacillaceae:gtdb_genus=g__Paenibacillus:gtdb_order=o__Paenibacillales:gtdb_phylum=p__Firmicutes:gtdb_species=s__Paenibacillus sp001517085:heptad=MCP-44H:species=d__Bacteria_p__Firmicutes_c__Bacilli_o__Paenibacillales_f__Paenibacillaceae_g__Paenibacillus_s__Paenibacillus sp001517085],RS_GCF_017086365.1_protein.faa_NZ_CP070969.1_2650@PF00015_full_PFAM.350.505:0[&&NHX:Type=GTDB:gtdb_class=c__Bacilli:gtdb_domain=d__Bacteria:gtdb_family=f__Paenibacillaceae:gtdb_genus=g__Paenibacillus:gtdb_order=o__Paenibacillales:gtdb_phylum=p__Firmicutes:gtdb_species=s__Paenibacillus sp017086365:heptad=MCP-44H:species=d__Bacteria_p__Firmicutes_c__Bacilli_o__Paenibacillales_f__Paenibacillaceae_g__Paenibacillus_s__Paenibacillus sp017086365]):0.00480083[&&NHX:Sample_counter=:Type_counter=GTDB--2:capture_class_counter=:capture_domain_counter=:capture_family_counter=:capture_genus_counter=:capture_order_counter=:capture_phylum_counter=:capture_species_counter=:evoltype=D:gtdb_class_counter=c__Bacilli--2:gtdb_domain_counter=d__Bacteria--2:gtdb_family_counter=f__Paenibacillaceae--2:gtdb_genus_counter=g__Paenibacillus--2:gtdb_order_counter=o__Paenibacillales--2:gtdb_phylum_counter=p__Firmicutes--2:gtdb_species_counter=s__Paenibacillus sp001517085--1||s__Paenibacillus sp017086365--1:heptad_counter=MCP-44H--2:lbd_counter=:lca=d__Bacteria:lca_tree=g__Paenibacillus:name=N291567:ref_name_counter=],(RS_GCF_008710135.1_protein.faa_NZ_VYKK01000006.1_1@PF00015_full_PFAM.15.158:5e-09[&&NHX:Type=GTDB:gtdb_class=c__Bacilli:gtdb_domain=d__Bacteria:gtdb_family=f__Paenibacillaceae:gtdb_genus=g__Paenibacillus:gtdb_order=o__Paenibacillales:gtdb_phylum=p__Firmicutes:gtdb_species=s__Paenibacillus spiritus:heptad=MCP-44H:species=d__Bacteria_p__Firmicutes_c__Bacilli_o__Paenibacillales_f__Paenibacillaceae_g__Paenibacillus_s__Paenibacillus spiritus],RS_GCF_017086365.1_protein.faa_NZ_CP070969.1_2720@PF00015_full_PFAM.350.505:0.00479642[&&NHX:Type=GTDB:gtdb_class=c__Bacilli:gtdb_domain=d__Bacteria:gtdb_family=f__Paenibacillaceae:gtdb_genus=g__Paenibacillus:gtdb_order=o__Paenibacillales:gtdb_phylum=p__Firmicutes:gtdb_species=s__Paenibacillus sp017086365:heptad=MCP-44H:species=d__Bacteria_p__Firmicutes_c__Bacilli_o__Paenibacillales_f__Paenibacillaceae_g__Paenibacillus_s__Paenibacillus sp017086365])0:5e-09[&&NHX:Sample_counter=:Type_counter=GTDB--2:capture_class_counter=:capture_domain_counter=:capture_family_counter=:capture_genus_counter=:capture_order_counter=:capture_phylum_counter=:capture_species_counter=:evoltype=D:gtdb_class_counter=c__Bacilli--2:gtdb_domain_counter=d__Bacteria--2:gtdb_family_counter=f__Paenibacillaceae--2:gtdb_genus_counter=g__Paenibacillus--2:gtdb_order_counter=o__Paenibacillales--2:gtdb_phylum_counter=p__Firmicutes--2:gtdb_species_counter=s__Paenibacillus sp017086365--1||s__Paenibacillus spiritus--1:heptad_counter=MCP-44H--2:lbd_counter=:lca=d__Bacteria:lca_tree=g__Paenibacillus:name=N291570:ref_name_counter=])0:6e-09[&&NHX:Sample_counter=:Type_counter=GTDB--4:capture_class_counter=:capture_domain_counter=:capture_family_counter=:capture_genus_counter=:capture_order_counter=:capture_phylum_counter=:capture_species_counter=:evoltype=D:gtdb_class_counter=c__Bacilli--4:gtdb_domain_counter=d__Bacteria--4:gtdb_family_counter=f__Paenibacillaceae--4:gtdb_genus_counter=g__Paenibacillus--4:gtdb_order_counter=o__Paenibacillales--4:gtdb_phylum_counter=p__Firmicutes--4:gtdb_species_counter=s__Paenibacillus sp001517085--1||s__Paenibacillus sp017086365--2||s__Paenibacillus spiritus--1:heptad_counter=MCP-44H--4:lbd_counter=:lca=d__Bacteria:lca_tree=g__Paenibacillus:name=N291571:ref_name_counter=])1:0.461969[&&NHX:Sample_counter=:Type_counter=GTDB--7:capture_class_counter=:capture_domain_counter=:capture_family_counter=:capture_genus_counter=:capture_order_counter=:capture_phylum_counter=:capture_species_counter=:evoltype=D:gtdb_class_counter=c__Bacilli--7:gtdb_domain_counter=d__Bacteria--7:gtdb_family_counter=f__Paenibacillaceae--7:gtdb_genus_counter=g__Paenibacillus--7:gtdb_order_counter=o__Paenibacillales--7:gtdb_phylum_counter=p__Firmicutes--7:gtdb_species_counter=s__Paenibacillus ihuae--1||s__Paenibacillus sp001517085--1||s__Paenibacillus sp017086365--2||s__Paenibacillus spiritus--1||s__Paenibacillus tepidiphilus--1||s__Paenibacillus typhae--1:heptad_counter=MCP-44H--7:lbd_counter=:lca=d__Bacteria:lca_tree=g__Paenibacillus:name=N291572:ref_name_counter=],(((RS_GCF_004000745.1_protein.faa_NZ_BILV01000016.1_71@PF00015_full_PFAM.335.552:0[&&NHX:Type=GTDB:gtdb_class=c__Bacilli:gtdb_domain=d__Bacteria:gtdb_family=f__Paenibacillaceae:gtdb_genus=g__Paenibacillus_A:gtdb_order=o__Paenibacillales:gtdb_phylum=p__Firmicutes:gtdb_species=s__Paenibacillus_A barengoltzii:heptad=MCP-44H:species=d__Bacteria_p__Firmicutes_c__Bacilli_o__Paenibacillales_f__Paenibacillaceae_g__Paenibacillus_A_s__Paenibacillus_A barengoltzii],GB_GCA_900766135.1_protein.faa_CAAFUF010000006.1_146@PF00015_full_PFAM.335.552:0[&&NHX:Type=GTDB:gtdb_class=c__Bacilli:gtdb_domain=d__Bacteria:gtdb_family=f__Paenibacillaceae:gtdb_genus=g__Paenibacillus_A:gtdb_order=o__Paenibacillales:gtdb_phylum=p__Firmicutes:gtdb_species=s__Paenibacillus_A sp900766135:heptad=MCP-44H:species=d__Bacteria_p__Firmicutes_c__Bacilli_o__Paenibacillales_f__Paenibacillaceae_g__Paenibacillus_A_s__Paenibacillus_A sp900766135]):5e-09[&&NHX:Sample_counter=:Type_counter=GTDB--2:capture_class_counter=:capture_domain_counter=:capture_family_counter=:capture_genus_counter=:capture_order_counter=:capture_phylum_counter=:capture_species_counter=:evoltype=D:gtdb_class_counter=c__Bacilli--2:gtdb_domain_counter=d__Bacteria--2:gtdb_family_counter=f__Paenibacillaceae--2:gtdb_genus_counter=g__Paenibacillus_A--2:gtdb_order_counter=o__Paenibacillales--2:gtdb_phylum_counter=p__Firmicutes--2:gtdb_species_counter=s__Paenibacillus_A barengoltzii--1||s__Paenibacillus_A sp900766135--1:heptad_counter=MCP-44H--2:lbd_counter=:lca=d__Bacteria:lca_tree=g__Paenibacillus_A:name=N291575:ref_name_counter=],RS_GCF_000159955.1_protein.faa_NZ_GG695975.1_171@PF00015_full_PFAM.335.552:0.00312955[&&NHX:Type=GTDB:gtdb_class=c__Bacilli:gtdb_domain=d__Bacteria:gtdb_family=f__Paenibacillaceae:gtdb_genus=g__Paenibacillus_A:gtdb_order=o__Paenibacillales:gtdb_phylum=p__Firmicutes:gtdb_species=s__Paenibacillus_A sp000159955:heptad=MCP-44H:species=d__Bacteria_p__Firmicutes_c__Bacilli_o__Paenibacillales_f__Paenibacillaceae_g__Paenibacillus_A_s__Paenibacillus_A sp000159955])0.085:0.000220945[&&NHX:Sample_counter=:Type_counter=GTDB--3:capture_class_counter=:capture_domain_counter=:capture_family_counter=:capture_genus_counter=:capture_order_counter=:capture_phylum_counter=:capture_species_counter=:evoltype=D:gtdb_class_counter=c__Bacilli--3:gtdb_domain_counter=d__Bacteria--3:gtdb_family_counter=f__Paenibacillaceae--3:gtdb_genus_counter=g__Paenibacillus_A--3:gtdb_order_counter=o__Paenibacillales--3:gtdb_phylum_counter=p__Firmicutes--3:gtdb_species_counter=s__Paenibacillus_A barengoltzii--1||s__Paenibacillus_A sp000159955--1||s__Paenibacillus_A sp900766135--1:heptad_counter=MCP-44H--3:lbd_counter=:lca=d__Bacteria:lca_tree=g__Paenibacillus_A:name=N291577:ref_name_counter=],(30f3c27f-1e37-4a92-a16d-13ade325d44d_2@MCPsignal.26.92:5e-09[&&NHX:Sample=rhiztom1:Type=capture:capture_class=c__Magnetococcia:capture_domain=d__Bacteria:capture_family=f__DC0425bin3:capture_genus=g__HA3dbin3:capture_order=o__Magnetococcales:capture_phylum=p__Proteobacteria:capture_species=s__HA3dbin3 sp015228935:heptad=MCP-40H],7f806010-8c6e-536d-a384-4421b4516376_4@MCPsignal.41.122:5e-09[&&NHX:Sample=rhiztom3:Type=capture:capture_class=c__Bacilli:capture_domain=d__Bacteria:capture_family=f__Paenibacillaceae:capture_genus=g__Paenibacillus_C:capture_order=o__Paenibacillales:capture_phylum=p__Firmicutes:capture_species=s__Paenibacillus_C protaetiae:heptad=MCP-44H])0:0.010418[&&NHX:Sample_counter=rhiztom1--1||rhiztom3--1:Type_counter=capture--2:capture_class_counter=c__Bacilli--1||c__Magnetococcia--1:capture_domain_counter=d__Bacteria--2:capture_family_counter=f__DC0425bin3--1||f__Paenibacillaceae--1:capture_genus_counter=g__HA3dbin3--1||g__Paenibacillus_C--1:capture_order_counter=o__Magnetococcales--1||o__Paenibacillales--1:capture_phylum_counter=p__Firmicutes--1||p__Proteobacteria--1:capture_species_counter=s__HA3dbin3 sp015228935--1||s__Paenibacillus_C protaetiae--1:gtdb_class_counter=:gtdb_domain_counter=:gtdb_family_counter=:gtdb_genus_counter=:gtdb_order_counter=:gtdb_phylum_counter=:gtdb_species_counter=:heptad_counter=MCP-40H--1||MCP-44H--1:lbd_counter=:name=N291580:ref_name_counter=])0.999:0.364222[&&NHX:Sample_counter=rhiztom1--1||rhiztom3--1:Type_counter=GTDB--3||capture--2:capture_class_counter=c__Bacilli--1||c__Magnetococcia--1:capture_domain_counter=d__Bacteria--2:capture_family_counter=f__DC0425bin3--1||f__Paenibacillaceae--1:capture_genus_counter=g__HA3dbin3--1||g__Paenibacillus_C--1:capture_order_counter=o__Magnetococcales--1||o__Paenibacillales--1:capture_phylum_counter=p__Firmicutes--1||p__Proteobacteria--1:capture_species_counter=s__HA3dbin3 sp015228935--1||s__Paenibacillus_C protaetiae--1:gtdb_class_counter=c__Bacilli--3:gtdb_domain_counter=d__Bacteria--3:gtdb_family_counter=f__Paenibacillaceae--3:gtdb_genus_counter=g__Paenibacillus_A--3:gtdb_order_counter=o__Paenibacillales--3:gtdb_phylum_counter=p__Firmicutes--3:gtdb_species_counter=s__Paenibacillus_A barengoltzii--1||s__Paenibacillus_A sp000159955--1||s__Paenibacillus_A sp900766135--1:heptad_counter=MCP-40H--1||MCP-44H--4:lbd_counter=:lca_tree=g__Paenibacillus_A:name=N291581:ref_name_counter=])0.993:0.319017[&&NHX:Sample_counter=rhiztom1--1||rhiztom3--1:Type_counter=GTDB--10||capture--2:capture_class_counter=c__Bacilli--1||c__Magnetococcia--1:capture_domain_counter=d__Bacteria--2:capture_family_counter=f__DC0425bin3--1||f__Paenibacillaceae--1:capture_genus_counter=g__HA3dbin3--1||g__Paenibacillus_C--1:capture_order_counter=o__Magnetococcales--1||o__Paenibacillales--1:capture_phylum_counter=p__Firmicutes--1||p__Proteobacteria--1:capture_species_counter=s__HA3dbin3 sp015228935--1||s__Paenibacillus_C protaetiae--1:gtdb_class_counter=c__Bacilli--10:gtdb_domain_counter=d__Bacteria--10:gtdb_family_counter=f__Paenibacillaceae--10:gtdb_genus_counter=g__Paenibacillus--7||g__Paenibacillus_A--3:gtdb_order_counter=o__Paenibacillales--10:gtdb_phylum_counter=p__Firmicutes--10:gtdb_species_counter=s__Paenibacillus ihuae--1||s__Paenibacillus sp001517085--1||s__Paenibacillus sp017086365--2||s__Paenibacillus spiritus--1||s__Paenibacillus tepidiphilus--1||s__Paenibacillus typhae--1||s__Paenibacillus_A barengoltzii--1||s__Paenibacillus_A sp000159955--1||s__Paenibacillus_A sp900766135--1:heptad_counter=MCP-40H--1||MCP-44H--11:lbd_counter=:lca_tree=f__Paenibacillaceae:name=N291582:ref_name_counter=],((RS_GCF_900176305.1_protein.faa_NZ_FWXH01000011.1_93@PF00015_full_PFAM.152.328:0.144393[&&NHX:Type=GTDB:gtdb_class=c__Clostridia:gtdb_domain=d__Bacteria:gtdb_family=f__Clostridiaceae:gtdb_genus=g__Clostridium_I:gtdb_order=o__Clostridiales:gtdb_phylum=p__Firmicutes_A:gtdb_species=s__Clostridium_I acidisoli:heptad=MCP-44H:species=d__Bacteria_p__Firmicutes_A_c__Clostridia_o__Clostridiales_f__Clostridiaceae_g__Clostridium_I_s__Clostridium_I acidisoli],8c8b2d3b-eac3-4536-b201-8317264c2e72_2@MCPsignal.61.94:0.222801[&&NHX:Sample=rhizpot3:Type=capture:capture_class=c__Gammaproteobacteria:capture_domain=d__Bacteria:capture_family=f__Burkholderiaceae:capture_genus=g__Pseudoduganella:capture_order=o__Burkholderiales:capture_phylum=p__Proteobacteria:capture_species=s__Pseudoduganella armeniaca:heptad=MCP-52H])0.89:0.474407[&&NHX:Sample_counter=rhizpot3--1:Type_counter=GTDB--1||capture--1:capture_class_counter=c__Gammaproteobacteria--1:capture_domain_counter=d__Bacteria--1:capture_family_counter=f__Burkholderiaceae--1:capture_genus_counter=g__Pseudoduganella--1:capture_order_counter=o__Burkholderiales--1:capture_phylum_counter=p__Proteobacteria--1:capture_species_counter=s__Pseudoduganella armeniaca--1:gtdb_class_counter=c__Clostridia--1:gtdb_domain_counter=d__Bacteria--1:gtdb_family_counter=f__Clostridiaceae--1:gtdb_genus_counter=g__Clostridium_I--1:gtdb_order_counter=o__Clostridiales--1:gtdb_phylum_counter=p__Firmicutes_A--1:gtdb_species_counter=s__Clostridium_I acidisoli--1:heptad_counter=MCP-44H--1||MCP-52H--1:lbd_counter=:lca_tree=s__Clostridium_I acidisoli:name=N291585:ref_name_counter=],((GB_GCA_007132905.1_protein.faa_SLNR01000020.1_14@PF00015_full_PFAM.166.445:0.491282[&&NHX:Type=GTDB:gtdb_class=c__SLNR01:gtdb_domain=d__Bacteria:gtdb_family=f__SLNR01:gtdb_genus=g__SLNR01:gtdb_order=o__SLNR01:gtdb_phylum=p__SLNR01:gtdb_species=s__SLNR01 sp007132905:heptad=MCP-44H:species=d__Bacteria_p__SLNR01_c__SLNR01_o__SLNR01_f__SLNR01_g__SLNR01_s__SLNR01 sp007132905],fcad320c-cf2f-5a85-a072-57e6c197798f_6@MCPsignal.87.130:0.478127[&&NHX:Sample=rhiztom2:Type=capture:capture_class=c__Alphaproteobacteria:capture_domain=d__Bacteria:capture_family=f__Rhodospirillaceae:capture_genus=g__Rhodospira:capture_order=o__Rhodospirillales:capture_phylum=p__Proteobacteria:capture_species=s__Rhodospira marina:heptad=MCP-44H])0.848:0.279914[&&NHX:Sample_counter=rhiztom2--1:Type_counter=GTDB--1||capture--1:capture_class_counter=c__Alphaproteobacteria--1:capture_domain_counter=d__Bacteria--1:capture_family_counter=f__Rhodospirillaceae--1:capture_genus_counter=g__Rhodospira--1:capture_order_counter=o__Rhodospirillales--1:capture_phylum_counter=p__Proteobacteria--1:capture_species_counter=s__Rhodospira marina--1:gtdb_class_counter=c__SLNR01--1:gtdb_domain_counter=d__Bacteria--1:gtdb_family_counter=f__SLNR01--1:gtdb_genus_counter=g__SLNR01--1:gtdb_order_counter=o__SLNR01--1:gtdb_phylum_counter=p__SLNR01--1:gtdb_species_counter=s__SLNR01 sp007132905--1:heptad_counter=MCP-44H--2:lbd_counter=:lca_tree=s__SLNR01 sp007132905:name=N291588:ref_name_counter=],(RS_GCF_002335525.1_protein.faa_NZ_BDUF01000022.1_36@PF00015_full_PFAM.343.502:0.398448[&&NHX:Type=GTDB:gtdb_class=c__Bacilli:gtdb_domain=d__Bacteria:gtdb_family=f__Effusibacillaceae:gtdb_genus=g__Effusibacillus:gtdb_order=o__Tumebacillales:gtdb_phylum=p__Firmicutes:gtdb_species=s__Effusibacillus lacus:heptad=MCP-44H:species=d__Bacteria_p__Firmicutes_c__Bacilli_o__Tumebacillales_f__Effusibacillaceae_g__Effusibacillus_s__Effusibacillus lacus],fa558dab-a72b-4e6d-a6ae-007a812b746c_5@MCPsignal.91.231:0.634932[&&NHX:Sample=rhiztom3:Type=capture:besthit=39.6:bitscore=89.0:capture_class=c__Clostridia:capture_domain=d__Bacteria:capture_family=f__WQUN01:capture_genus=g__WRKH01:capture_order=o__Lachnospirales:capture_phylum=p__Firmicutes_A:capture_species=s__WRKH01 sp009778175:evalue=1.83e-22:gapopen=0.0:heptad=MCP-44H:length=134.0:mismatch=81.0:qcovhsp=95.7:qend=138.0:qstart=5.0:ref_name=RS_GCF_003609605.1_protein.faa_NZ_MCHY01000006.1_608@PF00015_full_PFAM.334.514:scovhsp=74.4:send=143.0:sstart=10.0])0.832:0.147129[&&NHX:Sample_counter=rhiztom3--1:Type_counter=GTDB--1||capture--1:besthit_avg=39.6:besthit_max=39.6:besthit_min=39.6:besthit_std=0:besthit_sum=39.6:bitscore_avg=89.0:bitscore_max=89.0:bitscore_min=89.0:bitscore_std=0:bitscore_sum=89.0:capture_class_counter=c__Clostridia--1:capture_domain_counter=d__Bacteria--1:capture_family_counter=f__WQUN01--1:capture_genus_counter=g__WRKH01--1:capture_order_counter=o__Lachnospirales--1:capture_phylum_counter=p__Firmicutes_A--1:capture_species_counter=s__WRKH01 sp009778175--1:evalue_avg=1.83e-22:evalue_max=1.83e-22:evalue_min=1.83e-22:evalue_std=0:evalue_sum=1.83e-22:gapopen_avg=0.0:gapopen_max=0.0:gapopen_min=0.0:gapopen_std=0:gapopen_sum=0.0:gtdb_class_counter=c__Bacilli--1:gtdb_domain_counter=d__Bacteria--1:gtdb_family_counter=f__Effusibacillaceae--1:gtdb_genus_counter=g__Effusibacillus--1:gtdb_order_counter=o__Tumebacillales--1:gtdb_phylum_counter=p__Firmicutes--1:gtdb_species_counter=s__Effusibacillus lacus--1:heptad_counter=MCP-44H--2:lbd_counter=:lca_tree=s__Effusibacillus lacus:length_avg=134.0:length_max=134.0:length_min=134.0:length_std=0:length_sum=134.0:mismatch_avg=81.0:mismatch_max=81.0:mismatch_min=81.0:mismatch_std=0:mismatch_sum=81.0:name=N291591:qcovhsp_avg=95.7:qcovhsp_max=95.7:qcovhsp_min=95.7:qcovhsp_std=0:qcovhsp_sum=95.7:qend_avg=138.0:qend_max=138.0:qend_min=138.0:qend_std=0:qend_sum=138.0:qstart_avg=5.0:qstart_max=5.0:qstart_min=5.0:qstart_std=0:qstart_sum=5.0:ref_name_counter=RS_GCF_003609605.1_protein.faa_NZ_MCHY01000006.1_608@PF00015_full_PFAM.334.514--1:scovhsp_avg=74.4:scovhsp_max=74.4:scovhsp_min=74.4:scovhsp_std=0:scovhsp_sum=74.4:send_avg=143.0:send_max=143.0:send_min=143.0:send_std=0:send_sum=143.0:sstart_avg=10.0:sstart_max=10.0:sstart_min=10.0:sstart_std=0:sstart_sum=10.0])0.831:0.117333[&&NHX:Sample_counter=rhiztom2--1||rhiztom3--1:Type_counter=GTDB--2||capture--2:besthit_avg=39.6:besthit_max=39.6:besthit_min=39.6:besthit_std=0:besthit_sum=39.6:bitscore_avg=89.0:bitscore_max=89.0:bitscore_min=89.0:bitscore_std=0:bitscore_sum=89.0:capture_class_counter=c__Alphaproteobacteria--1||c__Clostridia--1:capture_domain_counter=d__Bacteria--2:capture_family_counter=f__Rhodospirillaceae--1||f__WQUN01--1:capture_genus_counter=g__Rhodospira--1||g__WRKH01--1:capture_order_counter=o__Lachnospirales--1||o__Rhodospirillales--1:capture_phylum_counter=p__Firmicutes_A--1||p__Proteobacteria--1:capture_species_counter=s__Rhodospira marina--1||s__WRKH01 sp009778175--1:evalue_avg=1.83e-22:evalue_max=1.83e-22:evalue_min=1.83e-22:evalue_std=0:evalue_sum=1.83e-22:gapopen_avg=0.0:gapopen_max=0.0:gapopen_min=0.0:gapopen_std=0:gapopen_sum=0.0:gtdb_class_counter=c__Bacilli--1||c__SLNR01--1:gtdb_domain_counter=d__Bacteria--2:gtdb_family_counter=f__Effusibacillaceae--1||f__SLNR01--1:gtdb_genus_counter=g__Effusibacillus--1||g__SLNR01--1:gtdb_order_counter=o__SLNR01--1||o__Tumebacillales--1:gtdb_phylum_counter=p__Firmicutes--1||p__SLNR01--1:gtdb_species_counter=s__Effusibacillus lacus--1||s__SLNR01 sp007132905--1:heptad_counter=MCP-44H--4:lbd_counter=:lca_tree=d__Bacteria:length_avg=134.0:length_max=134.0:length_min=134.0:length_std=0:length_sum=134.0:mismatch_avg=81.0:mismatch_max=81.0:mismatch_min=81.0:mismatch_std=0:mismatch_sum=81.0:name=N291592:qcovhsp_avg=95.7:qcovhsp_max=95.7:qcovhsp_min=95.7:qcovhsp_std=0:qcovhsp_sum=95.7:qend_avg=138.0:qend_max=138.0:qend_min=138.0:qend_std=0:qend_sum=138.0:qstart_avg=5.0:qstart_max=5.0:qstart_min=5.0:qstart_std=0:qstart_sum=5.0:ref_name_counter=RS_GCF_003609605.1_protein.faa_NZ_MCHY01000006.1_608@PF00015_full_PFAM.334.514--1:scovhsp_avg=74.4:scovhsp_max=74.4:scovhsp_min=74.4:scovhsp_std=0:scovhsp_sum=74.4:send_avg=143.0:send_max=143.0:send_min=143.0:send_std=0:send_sum=143.0:sstart_avg=10.0:sstart_max=10.0:sstart_min=10.0:sstart_std=0:sstart_sum=10.0])0.415:0.0950482[&&NHX:Sample_counter=rhizpot3--1||rhiztom2--1||rhiztom3--1:Type_counter=GTDB--3||capture--3:besthit_avg=39.6:besthit_max=39.6:besthit_min=39.6:besthit_std=0:besthit_sum=39.6:bitscore_avg=89.0:bitscore_max=89.0:bitscore_min=89.0:bitscore_std=0:bitscore_sum=89.0:capture_class_counter=c__Alphaproteobacteria--1||c__Clostridia--1||c__Gammaproteobacteria--1:capture_domain_counter=d__Bacteria--3:capture_family_counter=f__Burkholderiaceae--1||f__Rhodospirillaceae--1||f__WQUN01--1:capture_genus_counter=g__Pseudoduganella--1||g__Rhodospira--1||g__WRKH01--1:capture_order_counter=o__Burkholderiales--1||o__Lachnospirales--1||o__Rhodospirillales--1:capture_phylum_counter=p__Firmicutes_A--1||p__Proteobacteria--2:capture_species_counter=s__Pseudoduganella armeniaca--1||s__Rhodospira marina--1||s__WRKH01 sp009778175--1:evalue_avg=1.83e-22:evalue_max=1.83e-22:evalue_min=1.83e-22:evalue_std=0:evalue_sum=1.83e-22:gapopen_avg=0.0:gapopen_max=0.0:gapopen_min=0.0:gapopen_std=0:gapopen_sum=0.0:gtdb_class_counter=c__Bacilli--1||c__Clostridia--1||c__SLNR01--1:gtdb_domain_counter=d__Bacteria--3:gtdb_family_counter=f__Clostridiaceae--1||f__Effusibacillaceae--1||f__SLNR01--1:gtdb_genus_counter=g__Clostridium_I--1||g__Effusibacillus--1||g__SLNR01--1:gtdb_order_counter=o__Clostridiales--1||o__SLNR01--1||o__Tumebacillales--1:gtdb_phylum_counter=p__Firmicutes--1||p__Firmicutes_A--1||p__SLNR01--1:gtdb_species_counter=s__Clostridium_I acidisoli--1||s__Effusibacillus lacus--1||s__SLNR01 sp007132905--1:heptad_counter=MCP-44H--5||MCP-52H--1:lbd_counter=:lca_tree=d__Bacteria:length_avg=134.0:length_max=134.0:length_min=134.0:length_std=0:length_sum=134.0:mismatch_avg=81.0:mismatch_max=81.0:mismatch_min=81.0:mismatch_std=0:mismatch_sum=81.0:name=N291593:qcovhsp_avg=95.7:qcovhsp_max=95.7:qcovhsp_min=95.7:qcovhsp_std=0:qcovhsp_sum=95.7:qend_avg=138.0:qend_max=138.0:qend_min=138.0:qend_std=0:qend_sum=138.0:qstart_avg=5.0:qstart_max=5.0:qstart_min=5.0:qstart_std=0:qstart_sum=5.0:ref_name_counter=RS_GCF_003609605.1_protein.faa_NZ_MCHY01000006.1_608@PF00015_full_PFAM.334.514--1:scovhsp_avg=74.4:scovhsp_max=74.4:scovhsp_min=74.4:scovhsp_std=0:scovhsp_sum=74.4:send_avg=143.0:send_max=143.0:send_min=143.0:send_std=0:send_sum=143.0:sstart_avg=10.0:sstart_max=10.0:sstart_min=10.0:sstart_std=0:sstart_sum=10.0])0.784:0.080375[&&NHX:Sample_counter=rhizpot3--1||rhiztom1--1||rhiztom2--1||rhiztom3--2:Type_counter=GTDB--13||capture--5:besthit_avg=39.6:besthit_max=39.6:besthit_min=39.6:besthit_std=0:besthit_sum=39.6:bitscore_avg=89.0:bitscore_max=89.0:bitscore_min=89.0:bitscore_std=0:bitscore_sum=89.0:capture_class_counter=c__Alphaproteobacteria--1||c__Bacilli--1||c__Clostridia--1||c__Gammaproteobacteria--1||c__Magnetococcia--1:capture_domain_counter=d__Bacteria--5:capture_family_counter=f__Burkholderiaceae--1||f__DC0425bin3--1||f__Paenibacillaceae--1||f__Rhodospirillaceae--1||f__WQUN01--1:capture_genus_counter=g__HA3dbin3--1||g__Paenibacillus_C--1||g__Pseudoduganella--1||g__Rhodospira--1||g__WRKH01--1:capture_order_counter=o__Burkholderiales--1||o__Lachnospirales--1||o__Magnetococcales--1||o__Paenibacillales--1||o__Rhodospirillales--1:capture_phylum_counter=p__Firmicutes--1||p__Firmicutes_A--1||p__Proteobacteria--3:capture_species_counter=s__HA3dbin3 sp015228935--1||s__Paenibacillus_C protaetiae--1||s__Pseudoduganella armeniaca--1||s__Rhodospira marina--1||s__WRKH01 sp009778175--1:evalue_avg=1.83e-22:evalue_max=1.83e-22:evalue_min=1.83e-22:evalue_std=0:evalue_sum=1.83e-22:gapopen_avg=0.0:gapopen_max=0.0:gapopen_min=0.0:gapopen_std=0:gapopen_sum=0.0:gtdb_class_counter=c__Bacilli--11||c__Clostridia--1||c__SLNR01--1:gtdb_domain_counter=d__Bacteria--13:gtdb_family_counter=f__Clostridiaceae--1||f__Effusibacillaceae--1||f__Paenibacillaceae--10||f__SLNR01--1:gtdb_genus_counter=g__Clostridium_I--1||g__Effusibacillus--1||g__Paenibacillus--7||g__Paenibacillus_A--3||g__SLNR01--1:gtdb_order_counter=o__Clostridiales--1||o__Paenibacillales--10||o__SLNR01--1||o__Tumebacillales--1:gtdb_phylum_counter=p__Firmicutes--11||p__Firmicutes_A--1||p__SLNR01--1:gtdb_species_counter=s__Clostridium_I acidisoli--1||s__Effusibacillus lacus--1||s__Paenibacillus ihuae--1||s__Paenibacillus sp001517085--1||s__Paenibacillus sp017086365--2||s__Paenibacillus spiritus--1||s__Paenibacillus tepidiphilus--1||s__Paenibacillus typhae--1||s__Paenibacillus_A barengoltzii--1||s__Paenibacillus_A sp000159955--1||s__Paenibacillus_A sp900766135--1||s__SLNR01 sp007132905--1:heptad_counter=MCP-40H--1||MCP-44H--16||MCP-52H--1:lbd_counter=:lca_tree=d__Bacteria:length_avg=134.0:length_max=134.0:length_min=134.0:length_std=0:length_sum=134.0:mismatch_avg=81.0:mismatch_max=81.0:mismatch_min=81.0:mismatch_std=0:mismatch_sum=81.0:name=N291594:qcovhsp_avg=95.7:qcovhsp_max=95.7:qcovhsp_min=95.7:qcovhsp_std=0:qcovhsp_sum=95.7:qend_avg=138.0:qend_max=138.0:qend_min=138.0:qend_std=0:qend_sum=138.0:qstart_avg=5.0:qstart_max=5.0:qstart_min=5.0:qstart_std=0:qstart_sum=5.0:ref_name_counter=RS_GCF_003609605.1_protein.faa_NZ_MCHY01000006.1_608@PF00015_full_PFAM.334.514--1:scovhsp_avg=74.4:scovhsp_max=74.4:scovhsp_min=74.4:scovhsp_std=0:scovhsp_sum=74.4:send_avg=143.0:send_max=143.0:send_min=143.0:send_std=0:send_sum=143.0:sstart_avg=10.0:sstart_max=10.0:sstart_min=10.0:sstart_std=0:sstart_sum=10.0],((((RS_GCF_001730225.1_protein.faa_NZ_MIJE01000031.1_86@PF00015_full_PFAM.448.657:0.342158[&&NHX:Type=GTDB:gtdb_class=c__Bacilli:gtdb_domain=d__Bacteria:gtdb_family=f__Desulfuribacillaceae:gtdb_genus=g__Desulfuribacillus:gtdb_order=o__Desulfuribacillales:gtdb_phylum=p__Firmicutes:gtdb_species=s__Desulfuribacillus alkaliarsenatis:heptad=MCP-44H:species=d__Bacteria_p__Firmicutes_c__Bacilli_o__Desulfuribacillales_f__Desulfuribacillaceae_g__Desulfuribacillus_s__Desulfuribacillus alkaliarsenatis],(RS_GCF_001281525.1_protein.faa_NZ_LGCI01000003.1_12@PF00015_full_PFAM.421.648:0.256083,RS_GCF_003057615.1_protein.faa_NZ_QAFW01000027.1_24@PF00015_full_PFAM.435.652:0.30667[&&NHX:Type=GTDB:gtdb_class=c__Bacilli:gtdb_domain=d__Bacteria:gtdb_family=f__Planococcaceae:gtdb_genus=g__Metalysinibacillus:gtdb_order=o__Bacillales_A:gtdb_phylum=p__Firmicutes:gtdb_species=s__Metalysinibacillus jejuensis:heptad=MCP-44H:species=d__Bacteria_p__Firmicutes_c__Bacilli_o__Bacillales_A_f__Planococcaceae_g__Metalysinibacillus_s__Metalysinibacillus jejuensis])0.991:0.193716[&&NHX:Sample_counter=:Type_counter=GTDB--1:capture_class_counter=:capture_domain_counter=:capture_family_counter=:capture_genus_counter=:capture_order_counter=:capture_phylum_counter=:capture_species_counter=:gtdb_class_counter=c__Bacilli--1:gtdb_domain_counter=d__Bacteria--1:gtdb_family_counter=f__Planococcaceae--1:gtdb_genus_counter=g__Metalysinibacillus--1:gtdb_order_counter=o__Bacillales_A--1:gtdb_phylum_counter=p__Firmicutes--1:gtdb_species_counter=s__Metalysinibacillus jejuensis--1:heptad_counter=MCP-44H--1:lbd_counter=:lca_tree=s__Metalysinibacillus jejuensis:name=N291598:ref_name_counter=])0.552:0.0653855[&&NHX:Sample_counter=:Type_counter=GTDB--2:capture_class_counter=:capture_domain_counter=:capture_family_counter=:capture_genus_counter=:capture_order_counter=:capture_phylum_counter=:capture_species_counter=:gtdb_class_counter=c__Bacilli--2:gtdb_domain_counter=d__Bacteria--2:gtdb_family_counter=f__Desulfuribacillaceae--1||f__Planococcaceae--1:gtdb_genus_counter=g__Desulfuribacillus--1||g__Metalysinibacillus--1:gtdb_order_counter=o__Bacillales_A--1||o__Desulfuribacillales--1:gtdb_phylum_counter=p__Firmicutes--2:gtdb_species_counter=s__Desulfuribacillus alkaliarsenatis--1||s__Metalysinibacillus jejuensis--1:heptad_counter=MCP-44H--2:lbd_counter=:lca_tree=c__Bacilli:name=N291599:ref_name_counter=],((((RS_GCF_001742305.1_protein.faa_NZ_MJAT01000033.1_162@PF00015_full_PFAM.483.656:0.251739[&&NHX:Type=GTDB:gtdb_class=c__Bacilli:gtdb_domain=d__Bacteria:gtdb_family=f__Desulfuribacillaceae:gtdb_genus=g__Desulfuribacillus_A:gtdb_order=o__Desulfuribacillales:gtdb_phylum=p__Firmicutes:gtdb_species=s__Desulfuribacillus_A stibiiarsenatis:heptad=MCP-44H:species=d__Bacteria_p__Firmicutes_c__Bacilli_o__Desulfuribacillales_f__Desulfuribacillaceae_g__Desulfuribacillus_A_s__Desulfuribacillus_A stibiiarsenatis],RS_GCF_001730225.1_protein.faa_NZ_MIJE01000022.1_71@PF00015_full_PFAM.489.657:0.129265[&&NHX:Type=GTDB:gtdb_class=c__Bacilli:gtdb_domain=d__Bacteria:gtdb_family=f__Desulfuribacillaceae:gtdb_genus=g__Desulfuribacillus:gtdb_order=o__Desulfuribacillales:gtdb_phylum=p__Firmicutes:gtdb_species=s__Desulfuribacillus alkaliarsenatis:heptad=MCP-44H:species=d__Bacteria_p__Firmicutes_c__Bacilli_o__Desulfuribacillales_f__Desulfuribacillaceae_g__Desulfuribacillus_s__Desulfuribacillus alkaliarsenatis])0.988:0.17425[&&NHX:Sample_counter=:Type_counter=GTDB--2:capture_class_counter=:capture_domain_counter=:capture_family_counter=:capture_genus_counter=:capture_order_counter=:capture_phylum_counter=:capture_species_counter=:evoltype=D:gtdb_class_counter=c__Bacilli--2:gtdb_domain_counter=d__Bacteria--2:gtdb_family_counter=f__Desulfuribacillaceae--2:gtdb_genus_counter=g__Desulfuribacillus--1||g__Desulfuribacillus_A--1:gtdb_order_counter=o__Desulfuribacillales--2:gtdb_phylum_counter=p__Firmicutes--2:gtdb_species_counter=s__Desulfuribacillus alkaliarsenatis--1||s__Desulfuribacillus_A stibiiarsenatis--1:heptad_counter=MCP-44H--2:lbd_counter=:lca=d__Bacteria:lca_tree=f__Desulfuribacillaceae:name=N291602:ref_name_counter=],(RS_GCF_009649955.1_protein.faa_NZ_CP045875.1_2533@PF00015_full_PFAM.336.511:0.3935[&&NHX:Type=GTDB:gtdb_class=c__Desulfitobacteriia:gtdb_domain=d__Bacteria:gtdb_family=f__Heliobacteriaceae:gtdb_genus=g__Heliorestis:gtdb_order=o__Heliobacteriales:gtdb_phylum=p__Firmicutes_B:gtdb_species=s__Heliorestis convoluta:heptad=MCP-44H:species=d__Bacteria_p__Firmicutes_B_c__Desulfitobacteriia_o__Heliobacteriales_f__Heliobacteriaceae_g__Heliorestis_s__Heliorestis convoluta],(RS_GCF_018141405.1_protein.faa_NZ_CP058648.1_470@PF00015_full_PFAM.176.395:0.317889[&&NHX:Type=GTDB:gtdb_class=c__Clostridia:gtdb_domain=d__Bacteria:gtdb_family=f__Natronincolaceae:gtdb_genus=g__Serpentinicella:gtdb_order=o__Peptostreptococcales:gtdb_phylum=p__Firmicutes_A:gtdb_species=s__Serpentinicella alkaliphila:heptad=MCP-44H:species=d__Bacteria_p__Firmicutes_A_c__Clostridia_o__Peptostreptococcales_f__Natronincolaceae_g__Serpentinicella_s__Serpentinicella alkaliphila],(RS_GCF_001042715.1_protein.faa_NZ_CP009687.1_522@PF00015_full_PFAM.204.407:0.0750661[&&NHX:Type=GTDB:gtdb_class=c__Clostridia:gtdb_domain=d__Bacteria:gtdb_family=f__Natronincolaceae:gtdb_genus=g__Clostridium_W:gtdb_order=o__Peptostreptococcales:gtdb_phylum=p__Firmicutes_A:gtdb_species=s__Clostridium_W aceticum:heptad=MCP-44H:species=d__Bacteria_p__Firmicutes_A_c__Clostridia_o__Peptostreptococcales_f__Natronincolaceae_g__Clostridium_W_s__Clostridium_W aceticum],RS_GCF_001854185.1_protein.faa_NZ_CP017603.1_1642@PF00015_full_PFAM.216.413:0.0506325[&&NHX:Type=GTDB:gtdb_class=c__Clostridia:gtdb_domain=d__Bacteria:gtdb_family=f__Natronincolaceae:gtdb_genus=g__Clostridium_W:gtdb_order=o__Peptostreptococcales:gtdb_phylum=p__Firmicutes_A:gtdb_species=s__Clostridium_W formicaceticum:heptad=MCP-44H:species=d__Bacteria_p__Firmicutes_A_c__Clostridia_o__Peptostreptococcales_f__Natronincolaceae_g__Clostridium_W_s__Clostridium_W formicaceticum])0.878:0.0775771[&&NHX:Sample_counter=:Type_counter=GTDB--2:capture_class_counter=:capture_domain_counter=:capture_family_counter=:capture_genus_counter=:capture_order_counter=:capture_phylum_counter=:capture_species_counter=:evoltype=D:gtdb_class_counter=c__Clostridia--2:gtdb_domain_counter=d__Bacteria--2:gtdb_family_counter=f__Natronincolaceae--2:gtdb_genus_counter=g__Clostridium_W--2:gtdb_order_counter=o__Peptostreptococcales--2:gtdb_phylum_counter=p__Firmicutes_A--2:gtdb_species_counter=s__Clostridium_W aceticum--1||s__Clostridium_W formicaceticum--1:heptad_counter=MCP-44H--2:lbd_counter=:lca=d__Bacteria:lca_tree=g__Clostridium_W:name=N291607:ref_name_counter=])0.996:0.231962[&&NHX:Sample_counter=:Type_counter=GTDB--3:capture_class_counter=:capture_domain_counter=:capture_family_counter=:capture_genus_counter=:capture_order_counter=:capture_phylum_counter=:capture_species_counter=:evoltype=D:gtdb_class_counter=c__Clostridia--3:gtdb_domain_counter=d__Bacteria--3:gtdb_family_counter=f__Natronincolaceae--3:gtdb_genus_counter=g__Clostridium_W--2||g__Serpentinicella--1:gtdb_order_counter=o__Peptostreptococcales--3:gtdb_phylum_counter=p__Firmicutes_A--3:gtdb_species_counter=s__Clostridium_W aceticum--1||s__Clostridium_W formicaceticum--1||s__Serpentinicella alkaliphila--1:heptad_counter=MCP-44H--3:lbd_counter=:lca=d__Bacteria:lca_tree=f__Natronincolaceae:name=N291608:ref_name_counter=])0.849:0.0763567[&&NHX:Sample_counter=:Type_counter=GTDB--4:capture_class_counter=:capture_domain_counter=:capture_family_counter=:capture_genus_counter=:capture_order_counter=:capture_phylum_counter=:capture_species_counter=:evoltype=D:gtdb_class_counter=c__Clostridia--3||c__Desulfitobacteriia--1:gtdb_domain_counter=d__Bacteria--4:gtdb_family_counter=f__Heliobacteriaceae--1||f__Natronincolaceae--3:gtdb_genus_counter=g__Clostridium_W--2||g__Heliorestis--1||g__Serpentinicella--1:gtdb_order_counter=o__Heliobacteriales--1||o__Peptostreptococcales--3:gtdb_phylum_counter=p__Firmicutes_A--3||p__Firmicutes_B--1:gtdb_species_counter=s__Clostridium_W aceticum--1||s__Clostridium_W formicaceticum--1||s__Heliorestis convoluta--1||s__Serpentinicella alkaliphila--1:heptad_counter=MCP-44H--4:lbd_counter=:lca=d__Bacteria:lca_tree=d__Bacteria:name=N291609:ref_name_counter=])0.81:0.0637172[&&NHX:Sample_counter=:Type_counter=GTDB--6:capture_class_counter=:capture_domain_counter=:capture_family_counter=:capture_genus_counter=:capture_order_counter=:capture_phylum_counter=:capture_species_counter=:evoltype=D:gtdb_class_counter=c__Bacilli--2||c__Clostridia--3||c__Desulfitobacteriia--1:gtdb_domain_counter=d__Bacteria--6:gtdb_family_counter=f__Desulfuribacillaceae--2||f__Heliobacteriaceae--1||f__Natronincolaceae--3:gtdb_genus_counter=g__Clostridium_W--2||g__Desulfuribacillus--1||g__Desulfuribacillus_A--1||g__Heliorestis--1||g__Serpentinicella--1:gtdb_order_counter=o__Desulfuribacillales--2||o__Heliobacteriales--1||o__Peptostreptococcales--3:gtdb_phylum_counter=p__Firmicutes--2||p__Firmicutes_A--3||p__Firmicutes_B--1:gtdb_species_counter=s__Clostridium_W aceticum--1||s__Clostridium_W formicaceticum--1||s__Desulfuribacillus alkaliarsenatis--1||s__Desulfuribacillus_A stibiiarsenatis--1||s__Heliorestis convoluta--1||s__Serpentinicella alkaliphila--1:heptad_counter=MCP-44H--6:lbd_counter=:lca=d__Bacteria:lca_tree=d__Bacteria:name=N291610:ref_name_counter=],(RS_GCF_001742305.1_protein.faa_NZ_MJAT01000037.1_62@PF00015_full_PFAM.362.528:0.174536[&&NHX:Type=GTDB:gtdb_class=c__Bacilli:gtdb_domain=d__Bacteria:gtdb_family=f__Desulfuribacillaceae:gtdb_genus=g__Desulfuribacillus_A:gtdb_order=o__Desulfuribacillales:gtdb_phylum=p__Firmicutes:gtdb_species=s__Desulfuribacillus_A stibiiarsenatis:heptad=MCP-44H:species=d__Bacteria_p__Firmicutes_c__Bacilli_o__Desulfuribacillales_f__Desulfuribacillaceae_g__Desulfuribacillus_A_s__Desulfuribacillus_A stibiiarsenatis],RS_GCF_001730225.1_protein.faa_NZ_MIJE01000032.1_190@PF00015_full_PFAM.351.530:0.174955[&&NHX:Type=GTDB:gtdb_class=c__Bacilli:gtdb_domain=d__Bacteria:gtdb_family=f__Desulfuribacillaceae:gtdb_genus=g__Desulfuribacillus:gtdb_order=o__Desulfuribacillales:gtdb_phylum=p__Firmicutes:gtdb_species=s__Desulfuribacillus alkaliarsenatis:heptad=MCP-44H:species=d__Bacteria_p__Firmicutes_c__Bacilli_o__Desulfuribacillales_f__Desulfuribacillaceae_g__Desulfuribacillus_s__Desulfuribacillus alkaliarsenatis])1:0.308938[&&NHX:Sample_counter=:Type_counter=GTDB--2:capture_class_counter=:capture_domain_counter=:capture_family_counter=:capture_genus_counter=:capture_order_counter=:capture_phylum_counter=:capture_species_counter=:evoltype=D:gtdb_class_counter=c__Bacilli--2:gtdb_domain_counter=d__Bacteria--2:gtdb_family_counter=f__Desulfuribacillaceae--2:gtdb_genus_counter=g__Desulfuribacillus--1||g__Desulfuribacillus_A--1:gtdb_order_counter=o__Desulfuribacillales--2:gtdb_phylum_counter=p__Firmicutes--2:gtdb_species_counter=s__Desulfuribacillus alkaliarsenatis--1||s__Desulfuribacillus_A stibiiarsenatis--1:heptad_counter=MCP-44H--2:lbd_counter=:lca=d__Bacteria:lca_tree=f__Desulfuribacillaceae:name=N291613:ref_name_counter=])0.871:0.054997[&&NHX:Sample_counter=:Type_counter=GTDB--8:capture_class_counter=:capture_domain_counter=:capture_family_counter=:capture_genus_counter=:capture_order_counter=:capture_phylum_counter=:capture_species_counter=:evoltype=D:gtdb_class_counter=c__Bacilli--4||c__Clostridia--3||c__Desulfitobacteriia--1:gtdb_domain_counter=d__Bacteria--8:gtdb_family_counter=f__Desulfuribacillaceae--4||f__Heliobacteriaceae--1||f__Natronincolaceae--3:gtdb_genus_counter=g__Clostridium_W--2||g__Desulfuribacillus--2||g__Desulfuribacillus_A--2||g__Heliorestis--1||g__Serpentinicella--1:gtdb_order_counter=o__Desulfuribacillales--4||o__Heliobacteriales--1||o__Peptostreptococcales--3:gtdb_phylum_counter=p__Firmicutes--4||p__Firmicutes_A--3||p__Firmicutes_B--1:gtdb_species_counter=s__Clostridium_W aceticum--1||s__Clostridium_W formicaceticum--1||s__Desulfuribacillus alkaliarsenatis--2||s__Desulfuribacillus_A stibiiarsenatis--2||s__Heliorestis convoluta--1||s__Serpentinicella alkaliphila--1:heptad_counter=MCP-44H--8:lbd_counter=:lca=d__Bacteria:lca_tree=d__Bacteria:name=N291614:ref_name_counter=],(((RS_GCF_009649955.1_protein.faa_NZ_CP045875.1_2122@PF00015_full_PFAM.383.587:0.604451[&&NHX:Type=GTDB:gtdb_class=c__Desulfitobacteriia:gtdb_domain=d__Bacteria:gtdb_family=f__Heliobacteriaceae:gtdb_genus=g__Heliorestis:gtdb_order=o__Heliobacteriales:gtdb_phylum=p__Firmicutes_B:gtdb_species=s__Heliorestis convoluta:heptad=MCP-44H:species=d__Bacteria_p__Firmicutes_B_c__Desulfitobacteriia_o__Heliobacteriales_f__Heliobacteriaceae_g__Heliorestis_s__Heliorestis convoluta],(((RS_GCF_000829195.1_protein.faa_NZ_AP013294.1_275@PF00015_full_PFAM.441.622:0.147761[&&NHX:Type=GTDB:gtdb_class=c__Bacilli:gtdb_domain=d__Bacteria:gtdb_family=f__Planococcaceae:gtdb_genus=g__Sporosarcina:gtdb_order=o__Bacillales_A:gtdb_phylum=p__Firmicutes:gtdb_species=s__Sporosarcina sp000829195:heptad=MCP-44H:species=d__Bacteria_p__Firmicutes_c__Bacilli_o__Bacillales_A_f__Planococcaceae_g__Sporosarcina_s__Sporosarcina sp000829195],80a4934f-149e-4304-87d3-865c6beb57eb_3@MCPsignal.397.435:0.367284[&&NHX:Sample=rhizpot3:Type=capture:capture_class=c__Actinomycetia:capture_domain=d__Bacteria:capture_family=f__Micromonosporaceae:capture_genus=g__Actinoplanes:capture_order=o__Mycobacteriales:capture_phylum=p__Actinobacteriota:capture_species=s__Actinoplanes durhamensis:heptad=MCP-38H])0.826:0.0667664[&&NHX:Sample_counter=rhizpot3--1:Type_counter=GTDB--1||capture--1:capture_class_counter=c__Actinomycetia--1:capture_domain_counter=d__Bacteria--1:capture_family_counter=f__Micromonosporaceae--1:capture_genus_counter=g__Actinoplanes--1:capture_order_counter=o__Mycobacteriales--1:capture_phylum_counter=p__Actinobacteriota--1:capture_species_counter=s__Actinoplanes durhamensis--1:gtdb_class_counter=c__Bacilli--1:gtdb_domain_counter=d__Bacteria--1:gtdb_family_counter=f__Planococcaceae--1:gtdb_genus_counter=g__Sporosarcina--1:gtdb_order_counter=o__Bacillales_A--1:gtdb_phylum_counter=p__Firmicutes--1:gtdb_species_counter=s__Sporosarcina sp000829195--1:heptad_counter=MCP-38H--1||MCP-44H--1:lbd_counter=:lca_tree=s__Sporosarcina sp000829195:name=N291618:ref_name_counter=],(RS_GCF_009651005.1_protein.faa_NZ_WHVW01000002.1_17@PF00015_full_PFAM.448.641:0.0465152[&&NHX:Type=GTDB:gtdb_class=c__Bacilli:gtdb_domain=d__Bacteria:gtdb_family=f__Planococcaceae:gtdb_genus=g__Sporosarcina:gtdb_order=o__Bacillales_A:gtdb_phylum=p__Firmicutes:gtdb_species=s__Sporosarcina sp009651005:heptad=MCP-44H:species=d__Bacteria_p__Firmicutes_c__Bacilli_o__Bacillales_A_f__Planococcaceae_g__Sporosarcina_s__Sporosarcina sp009651005],(RS_GCF_000220335.1_protein.faa_NZ_GL983002.1_1@PF00015_full_PFAM.447.636:0.0392684[&&NHX:Type=GTDB:gtdb_class=c__Bacilli:gtdb_domain=d__Bacteria:gtdb_family=f__Planococcaceae:gtdb_genus=g__Sporosarcina:gtdb_order=o__Bacillales_A:gtdb_phylum=p__Firmicutes:gtdb_species=s__Sporosarcina newyorkensis:heptad=MCP-44H:species=d__Bacteria_p__Firmicutes_c__Bacilli_o__Bacillales_A_f__Planococcaceae_g__Sporosarcina_s__Sporosarcina newyorkensis],RS_GCF_003351785.1_protein.faa_NZ_CP031230.1_1297@PF00015_full_PFAM.448.640:0.0681593[&&NHX:Type=GTDB:gtdb_class=c__Bacilli:gtdb_domain=d__Bacteria:gtdb_family=f__Planococcaceae:gtdb_genus=g__Sporosarcina:gtdb_order=o__Bacillales_A:gtdb_phylum=p__Firmicutes:gtdb_species=s__Sporosarcina sp003351785:heptad=MCP-44H:species=d__Bacteria_p__Firmicutes_c__Bacilli_o__Bacillales_A_f__Planococcaceae_g__Sporosarcina_s__Sporosarcina sp003351785])0.831:0.0310928[&&NHX:Sample_counter=:Type_counter=GTDB--2:capture_class_counter=:capture_domain_counter=:capture_family_counter=:capture_genus_counter=:capture_order_counter=:capture_phylum_counter=:capture_species_counter=:evoltype=D:gtdb_class_counter=c__Bacilli--2:gtdb_domain_counter=d__Bacteria--2:gtdb_family_counter=f__Planococcaceae--2:gtdb_genus_counter=g__Sporosarcina--2:gtdb_order_counter=o__Bacillales_A--2:gtdb_phylum_counter=p__Firmicutes--2:gtdb_species_counter=s__Sporosarcina newyorkensis--1||s__Sporosarcina sp003351785--1:heptad_counter=MCP-44H--2:lbd_counter=:lca=d__Bacteria:lca_tree=g__Sporosarcina:name=N291622:ref_name_counter=])0.992:0.130321[&&NHX:Sample_counter=:Type_counter=GTDB--3:capture_class_counter=:capture_domain_counter=:capture_family_counter=:capture_genus_counter=:capture_order_counter=:capture_phylum_counter=:capture_species_counter=:evoltype=D:gtdb_class_counter=c__Bacilli--3:gtdb_domain_counter=d__Bacteria--3:gtdb_family_counter=f__Planococcaceae--3:gtdb_genus_counter=g__Sporosarcina--3:gtdb_order_counter=o__Bacillales_A--3:gtdb_phylum_counter=p__Firmicutes--3:gtdb_species_counter=s__Sporosarcina newyorkensis--1||s__Sporosarcina sp003351785--1||s__Sporosarcina sp009651005--1:heptad_counter=MCP-44H--3:lbd_counter=:lca=d__Bacteria:lca_tree=g__Sporosarcina:name=N291623:ref_name_counter=])0.48:0.0189038[&&NHX:Sample_counter=rhizpot3--1:Type_counter=GTDB--4||capture--1:capture_class_counter=c__Actinomycetia--1:capture_domain_counter=d__Bacteria--1:capture_family_counter=f__Micromonosporaceae--1:capture_genus_counter=g__Actinoplanes--1:capture_order_counter=o__Mycobacteriales--1:capture_phylum_counter=p__Actinobacteriota--1:capture_species_counter=s__Actinoplanes durhamensis--1:gtdb_class_counter=c__Bacilli--4:gtdb_domain_counter=d__Bacteria--4:gtdb_family_counter=f__Planococcaceae--4:gtdb_genus_counter=g__Sporosarcina--4:gtdb_order_counter=o__Bacillales_A--4:gtdb_phylum_counter=p__Firmicutes--4:gtdb_species_counter=s__Sporosarcina newyorkensis--1||s__Sporosarcina sp000829195--1||s__Sporosarcina sp003351785--1||s__Sporosarcina sp009651005--1:heptad_counter=MCP-38H--1||MCP-44H--4:lbd_counter=:lca_tree=g__Sporosarcina:name=N291624:ref_name_counter=],(RS_GCF_002813185.1_protein.faa_NZ_PHTX01000001.1_1135@PF00015_full_PFAM.458.653:0.16875[&&NHX:Type=GTDB:gtdb_class=c__Bacilli:gtdb_domain=d__Bacteria:gtdb_family=f__Planococcaceae:gtdb_genus=g__Viridibacillus:gtdb_order=o__Bacillales_A:gtdb_phylum=p__Firmicutes:gtdb_species=s__Viridibacillus sp002813185:heptad=MCP-44H:species=d__Bacteria_p__Firmicutes_c__Bacilli_o__Bacillales_A_f__Planococcaceae_g__Viridibacillus_s__Viridibacillus sp002813185],((((RS_GCF_003977595.1_protein.faa_NZ_RYYR01000021.1_46@PF00015_full_PFAM.439.660:0.0481653[&&NHX:Type=GTDB:gtdb_class=c__Bacilli:gtdb_domain=d__Bacteria:gtdb_family=f__Planococcaceae:gtdb_genus=g__Ureibacillus:gtdb_order=o__Bacillales_A:gtdb_phylum=p__Firmicutes:gtdb_species=s__Ureibacillus antri:heptad=MCP-44H:species=d__Bacteria_p__Firmicutes_c__Bacilli_o__Bacillales_A_f__Planococcaceae_g__Ureibacillus_s__Ureibacillus antri],RS_GCF_900217795.1_protein.faa_NZ_OBMQ01000015.1_29@PF00015_full_PFAM.456.660:0.0743616[&&NHX:Type=GTDB:gtdb_class=c__Bacilli:gtdb_domain=d__Bacteria:gtdb_family=f__Planococcaceae:gtdb_genus=g__Ureibacillus:gtdb_order=o__Bacillales_A:gtdb_phylum=p__Firmicutes:gtdb_species=s__Ureibacillus xyleni:heptad=MCP-44H:species=d__Bacteria_p__Firmicutes_c__Bacilli_o__Bacillales_A_f__Planococcaceae_g__Ureibacillus_s__Ureibacillus xyleni])0.998:0.133329[&&NHX:Sample_counter=:Type_counter=GTDB--2:capture_class_counter=:capture_domain_counter=:capture_family_counter=:capture_genus_counter=:capture_order_counter=:capture_phylum_counter=:capture_species_counter=:evoltype=D:gtdb_class_counter=c__Bacilli--2:gtdb_domain_counter=d__Bacteria--2:gtdb_family_counter=f__Planococcaceae--2:gtdb_genus_counter=g__Ureibacillus--2:gtdb_order_counter=o__Bacillales_A--2:gtdb_phylum_counter=p__Firmicutes--2:gtdb_species_counter=s__Ureibacillus antri--1||s__Ureibacillus xyleni--1:heptad_counter=MCP-44H--2:lbd_counter=:lca=d__Bacteria:lca_tree=g__Ureibacillus:name=N291628:ref_name_counter=],(GB_GCA_012735355.1_protein.faa_JAAYHP010000450.1_4@PF00015_full_PFAM.433.615:0.21233[&&NHX:Type=GTDB:gtdb_class=c__Bacilli:gtdb_domain=d__Bacteria:gtdb_family=f__Planococcaceae:gtdb_genus=g__Ureibacillus:gtdb_order=o__Bacillales_A:gtdb_phylum=p__Firmicutes:gtdb_species=s__Ureibacillus sp012735355:heptad=MCP-44H:species=d__Bacteria_p__Firmicutes_c__Bacilli_o__Bacillales_A_f__Planococcaceae_g__Ureibacillus_s__Ureibacillus sp012735355],((RS_GCF_001439635.1_protein.faa_NZ_LMBZ01000008.1_112@PF00015_full_PFAM.442.652:0.0871389[&&NHX:Type=GTDB:gtdb_class=c__Bacilli:gtdb_domain=d__Bacteria:gtdb_family=f__Planococcaceae:gtdb_genus=g__Solibacillus:gtdb_order=o__Bacillales_A:gtdb_phylum=p__Firmicutes:gtdb_species=s__Solibacillus cecembensis:heptad=MCP-44H:species=d__Bacteria_p__Firmicutes_c__Bacilli_o__Bacillales_A_f__Planococcaceae_g__Solibacillus_s__Solibacillus cecembensis],(RS_GCF_003073375.1_protein.faa_NZ_CP029002.1_124@PF00015_full_PFAM.453.652:0.077738[&&NHX:Type=GTDB:gtdb_class=c__Bacilli:gtdb_domain=d__Bacteria:gtdb_family=f__Planococcaceae:gtdb_genus=g__Solibacillus:gtdb_order=o__Bacillales_A:gtdb_phylum=p__Firmicutes:gtdb_species=s__Solibacillus sp003073375:heptad=MCP-44H:species=d__Bacteria_p__Firmicutes_c__Bacilli_o__Bacillales_A_f__Planococcaceae_g__Solibacillus_s__Solibacillus sp003073375],RS_GCF_014836905.1_protein.faa_NZ_JACSPZ010000012.1_62@PF00015_full_PFAM.446.653:0.0941027[&&NHX:Type=GTDB:gtdb_class=c__Bacilli:gtdb_domain=d__Bacteria:gtdb_family=f__Planococcaceae:gtdb_genus=g__Solibacillus:gtdb_order=o__Bacillales_A:gtdb_phylum=p__Firmicutes:gtdb_species=s__Solibacillus sp014836905:heptad=MCP-44H:species=d__Bacteria_p__Firmicutes_c__Bacilli_o__Bacillales_A_f__Planococcaceae_g__Solibacillus_s__Solibacillus sp014836905])0.951:0.0540437[&&NHX:Sample_counter=:Type_counter=GTDB--2:capture_class_counter=:capture_domain_counter=:capture_family_counter=:capture_genus_counter=:capture_order_counter=:capture_phylum_counter=:capture_species_counter=:evoltype=D:gtdb_class_counter=c__Bacilli--2:gtdb_domain_counter=d__Bacteria--2:gtdb_family_counter=f__Planococcaceae--2:gtdb_genus_counter=g__Solibacillus--2:gtdb_order_counter=o__Bacillales_A--2:gtdb_phylum_counter=p__Firmicutes--2:gtdb_species_counter=s__Solibacillus sp003073375--1||s__Solibacillus sp014836905--1:heptad_counter=MCP-44H--2:lbd_counter=:lca=d__Bacteria:lca_tree=g__Solibacillus:name=N291633:ref_name_counter=])0.924:0.0565586[&&NHX:Sample_counter=:Type_counter=GTDB--3:capture_class_counter=:capture_domain_counter=:capture_family_counter=:capture_genus_counter=:capture_order_counter=:capture_phylum_counter=:capture_species_counter=:evoltype=D:gtdb_class_counter=c__Bacilli--3:gtdb_domain_counter=d__Bacteria--3:gtdb_family_counter=f__Planococcaceae--3:gtdb_genus_counter=g__Solibacillus--3:gtdb_order_counter=o__Bacillales_A--3:gtdb_phylum_counter=p__Firmicutes--3:gtdb_species_counter=s__Solibacillus cecembensis--1||s__Solibacillus sp003073375--1||s__Solibacillus sp014836905--1:heptad_counter=MCP-44H--3:lbd_counter=:lca=d__Bacteria:lca_tree=g__Solibacillus:name=N291634:ref_name_counter=],(RS_GCF_001700315.1_protein.faa_NZ_MASJ01000024.1_68@PF00015_full_PFAM.451.646:0.224895[&&NHX:Type=GTDB:gtdb_class=c__Bacilli:gtdb_domain=d__Bacteria:gtdb_family=f__Planococcaceae:gtdb_genus=g__Caryophanon:gtdb_order=o__Bacillales_A:gtdb_phylum=p__Firmicutes:gtdb_species=s__Caryophanon tenue:heptad=MCP-44H:species=d__Bacteria_p__Firmicutes_c__Bacilli_o__Bacillales_A_f__Planococcaceae_g__Caryophanon_s__Caryophanon tenue],(GB_GCA_018384745.1_protein.faa_JAHAYH010000101.1_19@PF00015_full_PFAM.435.651:0.0492533[&&NHX:Type=GTDB:gtdb_class=c__Bacilli:gtdb_domain=d__Bacteria:gtdb_family=f__Planococcaceae:gtdb_genus=g__Caryophanon:gtdb_order=o__Bacillales_A:gtdb_phylum=p__Firmicutes:gtdb_species=s__Caryophanon sp018384745:heptad=MCP-44H:species=d__Bacteria_p__Firmicutes_c__Bacilli_o__Bacillales_A_f__Planococcaceae_g__Caryophanon_s__Caryophanon sp018384745],RS_GCF_001700325.1_protein.faa_NZ_MATO01000002.1_62@PF00015_full_PFAM.437.653:0.17401[&&NHX:Type=GTDB:gtdb_class=c__Bacilli:gtdb_domain=d__Bacteria:gtdb_family=f__Planococcaceae:gtdb_genus=g__Caryophanon:gtdb_order=o__Bacillales_A:gtdb_phylum=p__Firmicutes:gtdb_species=s__Caryophanon latum:heptad=MCP-44H:species=d__Bacteria_p__Firmicutes_c__Bacilli_o__Bacillales_A_f__Planococcaceae_g__Caryophanon_s__Caryophanon latum])0.997:0.229851[&&NHX:Sample_counter=:Type_counter=GTDB--2:capture_class_counter=:capture_domain_counter=:capture_family_counter=:capture_genus_counter=:capture_order_counter=:capture_phylum_counter=:capture_species_counter=:evoltype=D:gtdb_class_counter=c__Bacilli--2:gtdb_domain_counter=d__Bacteria--2:gtdb_family_counter=f__Planococcaceae--2:gtdb_genus_counter=g__Caryophanon--2:gtdb_order_counter=o__Bacillales_A--2:gtdb_phylum_counter=p__Firmicutes--2:gtdb_species_counter=s__Caryophanon latum--1||s__Caryophanon sp018384745--1:heptad_counter=MCP-44H--2:lbd_counter=:lca=d__Bacteria:lca_tree=g__Caryophanon:name=N291638:ref_name_counter=])0.991:0.143683[&&NHX:Sample_counter=:Type_counter=GTDB--3:capture_class_counter=:capture_domain_counter=:capture_family_counter=:capture_genus_counter=:capture_order_counter=:capture_phylum_counter=:capture_species_counter=:evoltype=D:gtdb_class_counter=c__Bacilli--3:gtdb_domain_counter=d__Bacteria--3:gtdb_family_counter=f__Planococcaceae--3:gtdb_genus_counter=g__Caryophanon--3:gtdb_order_counter=o__Bacillales_A--3:gtdb_phylum_counter=p__Firmicutes--3:gtdb_species_counter=s__Caryophanon latum--1||s__Caryophanon sp018384745--1||s__Caryophanon tenue--1:heptad_counter=MCP-44H--3:lbd_counter=:lca=d__Bacteria:lca_tree=g__Caryophanon:name=N291639:ref_name_counter=])0.932:0.0709627[&&NHX:Sample_counter=:Type_counter=GTDB--6:capture_class_counter=:capture_domain_counter=:capture_family_counter=:capture_genus_counter=:capture_order_counter=:capture_phylum_counter=:capture_species_counter=:evoltype=D:gtdb_class_counter=c__Bacilli--6:gtdb_domain_counter=d__Bacteria--6:gtdb_family_counter=f__Planococcaceae--6:gtdb_genus_counter=g__Caryophanon--3||g__Solibacillus--3:gtdb_order_counter=o__Bacillales_A--6:gtdb_phylum_counter=p__Firmicutes--6:gtdb_species_counter=s__Caryophanon latum--1||s__Caryophanon sp018384745--1||s__Caryophanon tenue--1||s__Solibacillus cecembensis--1||s__Solibacillus sp003073375--1||s__Solibacillus sp014836905--1:heptad_counter=MCP-44H--6:lbd_counter=:lca=d__Bacteria:lca_tree=f__Planococcaceae:name=N291640:ref_name_counter=])0.199:0.027727[&&NHX:Sample_counter=:Type_counter=GTDB--7:capture_class_counter=:capture_domain_counter=:capture_family_counter=:capture_genus_counter=:capture_order_counter=:capture_phylum_counter=:capture_species_counter=:evoltype=D:gtdb_class_counter=c__Bacilli--7:gtdb_domain_counter=d__Bacteria--7:gtdb_family_counter=f__Planococcaceae--7:gtdb_genus_counter=g__Caryophanon--3||g__Solibacillus--3||g__Ureibacillus--1:gtdb_order_counter=o__Bacillales_A--7:gtdb_phylum_counter=p__Firmicutes--7:gtdb_species_counter=s__Caryophanon latum--1||s__Caryophanon sp018384745--1||s__Caryophanon tenue--1||s__Solibacillus cecembensis--1||s__Solibacillus sp003073375--1||s__Solibacillus sp014836905--1||s__Ureibacillus sp012735355--1:heptad_counter=MCP-44H--7:lbd_counter=:lca=d__Bacteria:lca_tree=f__Planococcaceae:name=N291641:ref_name_counter=])0.935:0.0543578[&&NHX:Sample_counter=:Type_counter=GTDB--9:capture_class_counter=:capture_domain_counter=:capture_family_counter=:capture_genus_counter=:capture_order_counter=:capture_phylum_counter=:capture_species_counter=:evoltype=D:gtdb_class_counter=c__Bacilli--9:gtdb_domain_counter=d__Bacteria--9:gtdb_family_counter=f__Planococcaceae--9:gtdb_genus_counter=g__Caryophanon--3||g__Solibacillus--3||g__Ureibacillus--3:gtdb_order_counter=o__Bacillales_A--9:gtdb_phylum_counter=p__Firmicutes--9:gtdb_species_counter=s__Caryophanon latum--1||s__Caryophanon sp018384745--1||s__Caryophanon tenue--1||s__Solibacillus cecembensis--1||s__Solibacillus sp003073375--1||s__Solibacillus sp014836905--1||s__Ureibacillus antri--1||s__Ureibacillus sp012735355--1||s__Ureibacillus xyleni--1:heptad_counter=MCP-44H--9:lbd_counter=:lca=d__Bacteria:lca_tree=f__Planococcaceae:name=N291642:ref_name_counter=],(((GB_GCA_001312325.1_protein.faa_BBDJ01000027.1_132@PF00015_full_PFAM.93.300:0.0381157[&&NHX:Type=GTDB:gtdb_class=c__Bacilli:gtdb_domain=d__Bacteria:gtdb_family=f__Planococcaceae:gtdb_genus=g__Lysinibacillus:gtdb_order=o__Bacillales_A:gtdb_phylum=p__Firmicutes:gtdb_species=s__Lysinibacillus pakistanensis:heptad=MCP-44H:species=d__Bacteria_p__Firmicutes_c__Bacilli_o__Bacillales_A_f__Planococcaceae_g__Lysinibacillus_s__Lysinibacillus pakistanensis],GB_GCA_002973635.1_protein.faa_CP027224.1_192@PF00015_full_PFAM.455.663:0.0164336[&&NHX:Type=GTDB:gtdb_class=c__Bacilli:gtdb_domain=d__Bacteria:gtdb_family=f__Planococcaceae:gtdb_genus=g__Lysinibacillus:gtdb_order=o__Bacillales_A:gtdb_phylum=p__Firmicutes:gtdb_species=s__Lysinibacillus sp002973635:heptad=MCP-44H:species=d__Bacteria_p__Firmicutes_c__Bacilli_o__Bacillales_A_f__Planococcaceae_g__Lysinibacillus_s__Lysinibacillus sp002973635])0.943:0.0276771[&&NHX:Sample_counter=:Type_counter=GTDB--2:capture_class_counter=:capture_domain_counter=:capture_family_counter=:capture_genus_counter=:capture_order_counter=:capture_phylum_counter=:capture_species_counter=:evoltype=D:gtdb_class_counter=c__Bacilli--2:gtdb_domain_counter=d__Bacteria--2:gtdb_family_counter=f__Planococcaceae--2:gtdb_genus_counter=g__Lysinibacillus--2:gtdb_order_counter=o__Bacillales_A--2:gtdb_phylum_counter=p__Firmicutes--2:gtdb_species_counter=s__Lysinibacillus pakistanensis--1||s__Lysinibacillus sp002973635--1:heptad_counter=MCP-44H--2:lbd_counter=:lca=d__Bacteria:lca_tree=g__Lysinibacillus:name=N291645:ref_name_counter=],((GB_GCA_015999545.1_protein.faa_CP065546.1_2564@PF00015_full_PFAM.481.684:0.0239991[&&NHX:Type=GTDB:gtdb_class=c__Bacilli:gtdb_domain=d__Bacteria:gtdb_family=f__Planococcaceae:gtdb_genus=g__Lysinibacillus:gtdb_order=o__Bacillales_A:gtdb_phylum=p__Firmicutes:gtdb_species=s__Lysinibacillus sp002340205:heptad=MCP-44H:species=d__Bacteria_p__Firmicutes_c__Bacilli_o__Bacillales_A_f__Planococcaceae_g__Lysinibacillus_s__Lysinibacillus sp002340205],(RS_GCF_001728805.1_protein.faa_NZ_JOTQ01000004.1_47@PF00015_full_PFAM.477.686:0.0153198[&&NHX:Type=GTDB:gtdb_class=c__Bacilli:gtdb_domain=d__Bacteria:gtdb_family=f__Planococcaceae:gtdb_genus=g__Lysinibacillus:gtdb_order=o__Bacillales_A:gtdb_phylum=p__Firmicutes:gtdb_species=s__Lysinibacillus sphaericus_D:heptad=MCP-44H:species=d__Bacteria_p__Firmicutes_c__Bacilli_o__Bacillales_A_f__Planococcaceae_g__Lysinibacillus_s__Lysinibacillus sphaericus_D],(RS_GCF_002982115.1_protein.faa_NZ_CP019980.1_4356@PF00015_full_PFAM.475.688:6e-09[&&NHX:Type=GTDB:gtdb_class=c__Bacilli:gtdb_domain=d__Bacteria:gtdb_family=f__Planococcaceae:gtdb_genus=g__Lysinibacillus:gtdb_order=o__Bacillales_A:gtdb_phylum=p__Firmicutes:gtdb_species=s__Lysinibacillus sphaericus:heptad=MCP-44H:species=d__Bacteria_p__Firmicutes_c__Bacilli_o__Bacillales_A_f__Planococcaceae_g__Lysinibacillus_s__Lysinibacillus sphaericus],RS_GCF_003049665.1_protein.faa_NZ_PYWM01000026.1_4@PF00015_full_PFAM.475.688:0.00657754[&&NHX:Type=GTDB:gtdb_class=c__Bacilli:gtdb_domain=d__Bacteria:gtdb_family=f__Planococcaceae:gtdb_genus=g__Lysinibacillus:gtdb_order=o__Bacillales_A:gtdb_phylum=p__Firmicutes:gtdb_species=s__Lysinibacillus mangiferihumi:heptad=MCP-44H:species=d__Bacteria_p__Firmicutes_c__Bacilli_o__Bacillales_A_f__Planococcaceae_g__Lysinibacillus_s__Lysinibacillus mangiferihumi])0.573:0.00229079[&&NHX:Sample_counter=:Type_counter=GTDB--2:capture_class_counter=:capture_domain_counter=:capture_family_counter=:capture_genus_counter=:capture_order_counter=:capture_phylum_counter=:capture_species_counter=:evoltype=D:gtdb_class_counter=c__Bacilli--2:gtdb_domain_counter=d__Bacteria--2:gtdb_family_counter=f__Planococcaceae--2:gtdb_genus_counter=g__Lysinibacillus--2:gtdb_order_counter=o__Bacillales_A--2:gtdb_phylum_counter=p__Firmicutes--2:gtdb_species_counter=s__Lysinibacillus mangiferihumi--1||s__Lysinibacillus sphaericus--1:heptad_counter=MCP-44H--2:lbd_counter=:lca=d__Bacteria:lca_tree=g__Lysinibacillus:name=N291650:ref_name_counter=])0.942:0.0386197[&&NHX:Sample_counter=:Type_counter=GTDB--3:capture_class_counter=:capture_domain_counter=:capture_family_counter=:capture_genus_counter=:capture_order_counter=:capture_phylum_counter=:capture_species_counter=:evoltype=D:gtdb_class_counter=c__Bacilli--3:gtdb_domain_counter=d__Bacteria--3:gtdb_family_counter=f__Planococcaceae--3:gtdb_genus_counter=g__Lysinibacillus--3:gtdb_order_counter=o__Bacillales_A--3:gtdb_phylum_counter=p__Firmicutes--3:gtdb_species_counter=s__Lysinibacillus mangiferihumi--1||s__Lysinibacillus sphaericus--1||s__Lysinibacillus sphaericus_D--1:heptad_counter=MCP-44H--3:lbd_counter=:lca=d__Bacteria:lca_tree=g__Lysinibacillus:name=N291651:ref_name_counter=])0.976:0.0474368[&&NHX:Sample_counter=:Type_counter=GTDB--4:capture_class_counter=:capture_domain_counter=:capture_family_counter=:capture_genus_counter=:capture_order_counter=:capture_phylum_counter=:capture_species_counter=:evoltype=D:gtdb_class_counter=c__Bacilli--4:gtdb_domain_counter=d__Bacteria--4:gtdb_family_counter=f__Planococcaceae--4:gtdb_genus_counter=g__Lysinibacillus--4:gtdb_order_counter=o__Bacillales_A--4:gtdb_phylum_counter=p__Firmicutes--4:gtdb_species_counter=s__Lysinibacillus mangiferihumi--1||s__Lysinibacillus sp002340205--1||s__Lysinibacillus sphaericus--1||s__Lysinibacillus sphaericus_D--1:heptad_counter=MCP-44H--4:lbd_counter=:lca=d__Bacteria:lca_tree=g__Lysinibacillus:name=N291652:ref_name_counter=],RS_GCF_001278945.1_protein.faa_NZ_LGRV01000009.1_42@PF00015_full_PFAM.456.661:0.108824[&&NHX:Type=GTDB:gtdb_class=c__Bacilli:gtdb_domain=d__Bacteria:gtdb_family=f__Planococcaceae:gtdb_genus=g__Lysinibacillus:gtdb_order=o__Bacillales_A:gtdb_phylum=p__Firmicutes:gtdb_species=s__Lysinibacillus contaminans:heptad=MCP-44H:species=d__Bacteria_p__Firmicutes_c__Bacilli_o__Bacillales_A_f__Planococcaceae_g__Lysinibacillus_s__Lysinibacillus contaminans])0.942:0.0382221[&&NHX:Sample_counter=:Type_counter=GTDB--5:capture_class_counter=:capture_domain_counter=:capture_family_counter=:capture_genus_counter=:capture_order_counter=:capture_phylum_counter=:capture_species_counter=:evoltype=D:gtdb_class_counter=c__Bacilli--5:gtdb_domain_counter=d__Bacteria--5:gtdb_family_counter=f__Planococcaceae--5:gtdb_genus_counter=g__Lysinibacillus--5:gtdb_order_counter=o__Bacillales_A--5:gtdb_phylum_counter=p__Firmicutes--5:gtdb_species_counter=s__Lysinibacillus contaminans--1||s__Lysinibacillus mangiferihumi--1||s__Lysinibacillus sp002340205--1||s__Lysinibacillus sphaericus--1||s__Lysinibacillus sphaericus_D--1:heptad_counter=MCP-44H--5:lbd_counter=:lca=d__Bacteria:lca_tree=g__Lysinibacillus:name=N291654:ref_name_counter=])0.127:0.0212414[&&NHX:Sample_counter=:Type_counter=GTDB--7:capture_class_counter=:capture_domain_counter=:capture_family_counter=:capture_genus_counter=:capture_order_counter=:capture_phylum_counter=:capture_species_counter=:evoltype=D:gtdb_class_counter=c__Bacilli--7:gtdb_domain_counter=d__Bacteria--7:gtdb_family_counter=f__Planococcaceae--7:gtdb_genus_counter=g__Lysinibacillus--7:gtdb_order_counter=o__Bacillales_A--7:gtdb_phylum_counter=p__Firmicutes--7:gtdb_species_counter=s__Lysinibacillus contaminans--1||s__Lysinibacillus mangiferihumi--1||s__Lysinibacillus pakistanensis--1||s__Lysinibacillus sp002340205--1||s__Lysinibacillus sp002973635--1||s__Lysinibacillus sphaericus--1||s__Lysinibacillus sphaericus_D--1:heptad_counter=MCP-44H--7:lbd_counter=:lca=d__Bacteria:lca_tree=g__Lysinibacillus:name=N291655:ref_name_counter=],((RS_GCF_009724685.1_protein.faa_NZ_WMEF01000011.1_49@PF00015_full_PFAM.443.654:0.0186093[&&NHX:Type=GTDB:gtdb_class=c__Bacilli:gtdb_domain=d__Bacteria:gtdb_family=f__Planococcaceae:gtdb_genus=g__Lysinibacillus:gtdb_order=o__Bacillales_A:gtdb_phylum=p__Firmicutes:gtdb_species=s__Lysinibacillus sp009724685:heptad=MCP-44H:species=d__Bacteria_p__Firmicutes_c__Bacilli_o__Bacillales_A_f__Planococcaceae_g__Lysinibacillus_s__Lysinibacillus sp009724685],((RS_GCF_001308875.1_protein.faa_NZ_KQ465118.1_60@PF00015_full_PFAM.444.653:0.0282938[&&NHX:Type=GTDB:gtdb_class=c__Bacilli:gtdb_domain=d__Bacteria:gtdb_family=f__Planococcaceae:gtdb_genus=g__Lysinibacillus:gtdb_order=o__Bacillales_A:gtdb_phylum=p__Firmicutes:gtdb_species=s__Lysinibacillus sp001308875:heptad=MCP-44H:species=d__Bacteria_p__Firmicutes_c__Bacilli_o__Bacillales_A_f__Planococcaceae_g__Lysinibacillus_s__Lysinibacillus sp001308875],(RS_GCF_003049525.1_protein.faa_NZ_PYWL01000010.1_46@PF00015_full_PFAM.442.648:0.0184308[&&NHX:Type=GTDB:gtdb_class=c__Bacilli:gtdb_domain=d__Bacteria:gtdb_family=f__Planococcaceae:gtdb_genus=g__Lysinibacillus:gtdb_order=o__Bacillales_A:gtdb_phylum=p__Firmicutes:gtdb_species=s__Lysinibacillus fusiformis:heptad=MCP-44H:species=d__Bacteria_p__Firmicutes_c__Bacilli_o__Bacillales_A_f__Planococcaceae_g__Lysinibacillus_s__Lysinibacillus fusiformis],RS_GCF_001629735.1_protein.faa_NZ_CP015224.1_3919@PF00015_full_PFAM.444.657:0.0096026[&&NHX:Type=GTDB:gtdb_class=c__Bacilli:gtdb_domain=d__Bacteria:gtdb_family=f__Planococcaceae:gtdb_genus=g__Lysinibacillus:gtdb_order=o__Bacillales_A:gtdb_phylum=p__Firmicutes:gtdb_species=s__Lysinibacillus sphaericus_A:heptad=MCP-44H:species=d__Bacteria_p__Firmicutes_c__Bacilli_o__Bacillales_A_f__Planococcaceae_g__Lysinibacillus_s__Lysinibacillus sphaericus_A])0.945:0.0165029[&&NHX:Sample_counter=:Type_counter=GTDB--2:capture_class_counter=:capture_domain_counter=:capture_family_counter=:capture_genus_counter=:capture_order_counter=:capture_phylum_counter=:capture_species_counter=:evoltype=D:gtdb_class_counter=c__Bacilli--2:gtdb_domain_counter=d__Bacteria--2:gtdb_family_counter=f__Planococcaceae--2:gtdb_genus_counter=g__Lysinibacillus--2:gtdb_order_counter=o__Bacillales_A--2:gtdb_phylum_counter=p__Firmicutes--2:gtdb_species_counter=s__Lysinibacillus fusiformis--1||s__Lysinibacillus sphaericus_A--1:heptad_counter=MCP-44H--2:lbd_counter=:lca=d__Bacteria:lca_tree=g__Lysinibacillus:name=N291660:ref_name_counter=])0.94:0.0147852[&&NHX:Sample_counter=:Type_counter=GTDB--3:capture_class_counter=:capture_domain_counter=:capture_family_counter=:capture_genus_counter=:capture_order_counter=:capture_phylum_counter=:capture_species_counter=:evoltype=D:gtdb_class_counter=c__Bacilli--3:gtdb_domain_counter=d__Bacteria--3:gtdb_family_counter=f__Planococcaceae--3:gtdb_genus_counter=g__Lysinibacillus--3:gtdb_order_counter=o__Bacillales_A--3:gtdb_phylum_counter=p__Firmicutes--3:gtdb_species_counter=s__Lysinibacillus fusiformis--1||s__Lysinibacillus sp001308875--1||s__Lysinibacillus sphaericus_A--1:heptad_counter=MCP-44H--3:lbd_counter=:lca=d__Bacteria:lca_tree=g__Lysinibacillus:name=N291661:ref_name_counter=],(RS_GCF_016925635.1_protein.faa_NZ_CP070490.1_1879@PF00015_full_PFAM.444.657:0.00279159[&&NHX:Type=GTDB:gtdb_class=c__Bacilli:gtdb_domain=d__Bacteria:gtdb_family=f__Planococcaceae:gtdb_genus=g__Lysinibacillus:gtdb_order=o__Bacillales_A:gtdb_phylum=p__Firmicutes:gtdb_species=s__Lysinibacillus fusiformis_F:heptad=MCP-44H:species=d__Bacteria_p__Firmicutes_c__Bacilli_o__Bacillales_A_f__Planococcaceae_g__Lysinibacillus_s__Lysinibacillus fusiformis_F],(RS_GCF_000772935.1_protein.faa_NZ_JPVR01000061.1_8@PF00015_full_PFAM.442.657:0.00329259[&&NHX:Type=GTDB:gtdb_class=c__Bacilli:gtdb_domain=d__Bacteria:gtdb_family=f__Planococcaceae:gtdb_genus=g__Lysinibacillus:gtdb_order=o__Bacillales_A:gtdb_phylum=p__Firmicutes:gtdb_species=s__Lysinibacillus boronitolerans:heptad=MCP-44H:species=d__Bacteria_p__Firmicutes_c__Bacilli_o__Bacillales_A_f__Planococcaceae_g__Lysinibacillus_s__Lysinibacillus boronitolerans],RS_GCF_003367505.1_protein.faa_NZ_PXXX01000004.1_50@PF00015_full_PFAM.442.657:0.0132704[&&NHX:Type=GTDB:gtdb_class=c__Bacilli:gtdb_domain=d__Bacteria:gtdb_family=f__Planococcaceae:gtdb_genus=g__Lysinibacillus:gtdb_order=o__Bacillales_A:gtdb_phylum=p__Firmicutes:gtdb_species=s__Lysinibacillus capsici:heptad=MCP-44H:species=d__Bacteria_p__Firmicutes_c__Bacilli_o__Bacillales_A_f__Planococcaceae_g__Lysinibacillus_s__Lysinibacillus capsici])0.785:0.00379471[&&NHX:Sample_counter=:Type_counter=GTDB--2:capture_class_counter=:capture_domain_counter=:capture_family_counter=:capture_genus_counter=:capture_order_counter=:capture_phylum_counter=:capture_species_counter=:evoltype=D:gtdb_class_counter=c__Bacilli--2:gtdb_domain_counter=d__Bacteria--2:gtdb_family_counter=f__Planococcaceae--2:gtdb_genus_counter=g__Lysinibacillus--2:gtdb_order_counter=o__Bacillales_A--2:gtdb_phylum_counter=p__Firmicutes--2:gtdb_species_counter=s__Lysinibacillus boronitolerans--1||s__Lysinibacillus capsici--1:heptad_counter=MCP-44H--2:lbd_counter=:lca=d__Bacteria:lca_tree=g__Lysinibacillus:name=N291665:ref_name_counter=])0.901:0.00970564[&&NHX:Sample_counter=:Type_counter=GTDB--3:capture_class_counter=:capture_domain_counter=:capture_family_counter=:capture_genus_counter=:capture_order_counter=:capture_phylum_counter=:capture_species_counter=:evoltype=D:gtdb_class_counter=c__Bacilli--3:gtdb_domain_counter=d__Bacteria--3:gtdb_family_counter=f__Planococcaceae--3:gtdb_genus_counter=g__Lysinibacillus--3:gtdb_order_counter=o__Bacillales_A--3:gtdb_phylum_counter=p__Firmicutes--3:gtdb_species_counter=s__Lysinibacillus boronitolerans--1||s__Lysinibacillus capsici--1||s__Lysinibacillus fusiformis_F--1:heptad_counter=MCP-44H--3:lbd_counter=:lca=d__Bacteria:lca_tree=g__Lysinibacillus:name=N291666:ref_name_counter=])0.736:0.00498224[&&NHX:Sample_counter=:Type_counter=GTDB--6:capture_class_counter=:capture_domain_counter=:capture_family_counter=:capture_genus_counter=:capture_order_counter=:capture_phylum_counter=:capture_species_counter=:evoltype=D:gtdb_class_counter=c__Bacilli--6:gtdb_domain_counter=d__Bacteria--6:gtdb_family_counter=f__Planococcaceae--6:gtdb_genus_counter=g__Lysinibacillus--6:gtdb_order_counter=o__Bacillales_A--6:gtdb_phylum_counter=p__Firmicutes--6:gtdb_species_counter=s__Lysinibacillus boronitolerans--1||s__Lysinibacillus capsici--1||s__Lysinibacillus fusiformis--1||s__Lysinibacillus fusiformis_F--1||s__Lysinibacillus sp001308875--1||s__Lysinibacillus sphaericus_A--1:heptad_counter=MCP-44H--6:lbd_counter=:lca=d__Bacteria:lca_tree=g__Lysinibacillus:name=N291667:ref_name_counter=])0.792:0.00754471[&&NHX:Sample_counter=:Type_counter=GTDB--7:capture_class_counter=:capture_domain_counter=:capture_family_counter=:capture_genus_counter=:capture_order_counter=:capture_phylum_counter=:capture_species_counter=:evoltype=D:gtdb_class_counter=c__Bacilli--7:gtdb_domain_counter=d__Bacteria--7:gtdb_family_counter=f__Planococcaceae--7:gtdb_genus_counter=g__Lysinibacillus--7:gtdb_order_counter=o__Bacillales_A--7:gtdb_phylum_counter=p__Firmicutes--7:gtdb_species_counter=s__Lysinibacillus boronitolerans--1||s__Lysinibacillus capsici--1||s__Lysinibacillus fusiformis--1||s__Lysinibacillus fusiformis_F--1||s__Lysinibacillus sp001308875--1||s__Lysinibacillus sp009724685--1||s__Lysinibacillus sphaericus_A--1:heptad_counter=MCP-44H--7:lbd_counter=:lca=d__Bacteria:lca_tree=g__Lysinibacillus:name=N291668:ref_name_counter=],RS_GCF_002845985.1_protein.faa_NZ_PDFK01000008.1_24@PF00015_full_PFAM.442.650:0.0368271[&&NHX:Type=GTDB:gtdb_class=c__Bacilli:gtdb_domain=d__Bacteria:gtdb_family=f__Planococcaceae:gtdb_genus=g__Lysinibacillus:gtdb_order=o__Bacillales_A:gtdb_phylum=p__Firmicutes:gtdb_species=s__Lysinibacillus fusiformis_D:heptad=MCP-44H:species=d__Bacteria_p__Firmicutes_c__Bacilli_o__Bacillales_A_f__Planococcaceae_g__Lysinibacillus_s__Lysinibacillus fusiformis_D])0.827:0.018853[&&NHX:Sample_counter=:Type_counter=GTDB--8:capture_class_counter=:capture_domain_counter=:capture_family_counter=:capture_genus_counter=:capture_order_counter=:capture_phylum_counter=:capture_species_counter=:evoltype=D:gtdb_class_counter=c__Bacilli--8:gtdb_domain_counter=d__Bacteria--8:gtdb_family_counter=f__Planococcaceae--8:gtdb_genus_counter=g__Lysinibacillus--8:gtdb_order_counter=o__Bacillales_A--8:gtdb_phylum_counter=p__Firmicutes--8:gtdb_species_counter=s__Lysinibacillus boronitolerans--1||s__Lysinibacillus capsici--1||s__Lysinibacillus fusiformis--1||s__Lysinibacillus fusiformis_D--1||s__Lysinibacillus fusiformis_F--1||s__Lysinibacillus sp001308875--1||s__Lysinibacillus sp009724685--1||s__Lysinibacillus sphaericus_A--1:heptad_counter=MCP-44H--8:lbd_counter=:lca=d__Bacteria:lca_tree=g__Lysinibacillus:name=N291670:ref_name_counter=])1:0.132036[&&NHX:Sample_counter=:Type_counter=GTDB--15:capture_class_counter=:capture_domain_counter=:capture_family_counter=:capture_genus_counter=:capture_order_counter=:capture_phylum_counter=:capture_species_counter=:evoltype=D:gtdb_class_counter=c__Bacilli--15:gtdb_domain_counter=d__Bacteria--15:gtdb_family_counter=f__Planococcaceae--15:gtdb_genus_counter=g__Lysinibacillus--15:gtdb_order_counter=o__Bacillales_A--15:gtdb_phylum_counter=p__Firmicutes--15:gtdb_species_counter=s__Lysinibacillus boronitolerans--1||s__Lysinibacillus capsici--1||s__Lysinibacillus contaminans--1||s__Lysinibacillus fusiformis--1||s__Lysinibacillus fusiformis_D--1||s__Lysinibacillus fusiformis_F--1||s__Lysinibacillus mangiferihumi--1||s__Lysinibacillus pakistanensis--1||s__Lysinibacillus sp001308875--1||s__Lysinibacillus sp002340205--1||s__Lysinibacillus sp002973635--1||s__Lysinibacillus sp009724685--1||s__Lysinibacillus sphaericus--1||s__Lysinibacillus sphaericus_A--1||s__Lysinibacillus sphaericus_D--1:heptad_counter=MCP-44H--15:lbd_counter=:lca=d__Bacteria:lca_tree=g__Lysinibacillus:name=N291671:ref_name_counter=])0.926:0.0562839[&&NHX:Sample_counter=:Type_counter=GTDB--24:capture_class_counter=:capture_domain_counter=:capture_family_counter=:capture_genus_counter=:capture_order_counter=:capture_phylum_counter=:capture_species_counter=:evoltype=D:gtdb_class_counter=c__Bacilli--24:gtdb_domain_counter=d__Bacteria--24:gtdb_family_counter=f__Planococcaceae--24:gtdb_genus_counter=g__Caryophanon--3||g__Lysinibacillus--15||g__Solibacillus--3||g__Ureibacillus--3:gtdb_order_counter=o__Bacillales_A--24:gtdb_phylum_counter=p__Firmicutes--24:gtdb_species_counter=s__Caryophanon latum--1||s__Caryophanon sp018384745--1||s__Caryophanon tenue--1||s__Lysinibacillus boronitolerans--1||s__Lysinibacillus capsici--1||s__Lysinibacillus contaminans--1||s__Lysinibacillus fusiformis--1||s__Lysinibacillus fusiformis_D--1||s__Lysinibacillus fusiformis_F--1||s__Lysinibacillus mangiferihumi--1||s__Lysinibacillus pakistanensis--1||s__Lysinibacillus sp001308875--1||s__Lysinibacillus sp002340205--1||s__Lysinibacillus sp002973635--1||s__Lysinibacillus sp009724685--1||s__Lysinibacillus sphaericus--1||s__Lysinibacillus sphaericus_A--1||s__Lysinibacillus sphaericus_D--1||s__Solibacillus cecembensis--1||s__Solibacillus sp003073375--1||s__Solibacillus sp014836905--1||s__Ureibacillus antri--1||s__Ureibacillus sp012735355--1||s__Ureibacillus xyleni--1:heptad_counter=MCP-44H--24:lbd_counter=:lca=d__Bacteria:lca_tree=f__Planococcaceae:name=N291672:ref_name_counter=],RS_GCF_003057615.1_protein.faa_NZ_QAFW01000034.1_8@PF00015_full_PFAM.449.646:0.303443[&&NHX:Type=GTDB:gtdb_class=c__Bacilli:gtdb_domain=d__Bacteria:gtdb_family=f__Planococcaceae:gtdb_genus=g__Metalysinibacillus:gtdb_order=o__Bacillales_A:gtdb_phylum=p__Firmicutes:gtdb_species=s__Metalysinibacillus jejuensis:heptad=MCP-44H:species=d__Bacteria_p__Firmicutes_c__Bacilli_o__Bacillales_A_f__Planococcaceae_g__Metalysinibacillus_s__Metalysinibacillus jejuensis])0.945:0.0566916[&&NHX:Sample_counter=:Type_counter=GTDB--25:capture_class_counter=:capture_domain_counter=:capture_family_counter=:capture_genus_counter=:capture_order_counter=:capture_phylum_counter=:capture_species_counter=:evoltype=D:gtdb_class_counter=c__Bacilli--25:gtdb_domain_counter=d__Bacteria--25:gtdb_family_counter=f__Planococcaceae--25:gtdb_genus_counter=g__Caryophanon--3||g__Lysinibacillus--15||g__Metalysinibacillus--1||g__Solibacillus--3||g__Ureibacillus--3:gtdb_order_counter=o__Bacillales_A--25:gtdb_phylum_counter=p__Firmicutes--25:gtdb_species_counter=s__Caryophanon latum--1||s__Caryophanon sp018384745--1||s__Caryophanon tenue--1||s__Lysinibacillus boronitolerans--1||s__Lysinibacillus capsici--1||s__Lysinibacillus contaminans--1||s__Lysinibacillus fusiformis--1||s__Lysinibacillus fusiformis_D--1||s__Lysinibacillus fusiformis_F--1||s__Lysinibacillus mangiferihumi--1||s__Lysinibacillus pakistanensis--1||s__Lysinibacillus sp001308875--1||s__Lysinibacillus sp002340205--1||s__Lysinibacillus sp002973635--1||s__Lysinibacillus sp009724685--1||s__Lysinibacillus sphaericus--1||s__Lysinibacillus sphaericus_A--1||s__Lysinibacillus sphaericus_D--1||s__Metalysinibacillus jejuensis--1||s__Solibacillus cecembensis--1||s__Solibacillus sp003073375--1||s__Solibacillus sp014836905--1||s__Ureibacillus antri--1||s__Ureibacillus sp012735355--1||s__Ureibacillus xyleni--1:heptad_counter=MCP-44H--25:lbd_counter=:lca=d__Bacteria:lca_tree=f__Planococcaceae:name=N291674:ref_name_counter=])0.525:0.0253092[&&NHX:Sample_counter=:Type_counter=GTDB--26:capture_class_counter=:capture_domain_counter=:capture_family_counter=:capture_genus_counter=:capture_order_counter=:capture_phylum_counter=:capture_species_counter=:evoltype=D:gtdb_class_counter=c__Bacilli--26:gtdb_domain_counter=d__Bacteria--26:gtdb_family_counter=f__Planococcaceae--26:gtdb_genus_counter=g__Caryophanon--3||g__Lysinibacillus--15||g__Metalysinibacillus--1||g__Solibacillus--3||g__Ureibacillus--3||g__Viridibacillus--1:gtdb_order_counter=o__Bacillales_A--26:gtdb_phylum_counter=p__Firmicutes--26:gtdb_species_counter=s__Caryophanon latum--1||s__Caryophanon sp018384745--1||s__Caryophanon tenue--1||s__Lysinibacillus boronitolerans--1||s__Lysinibacillus capsici--1||s__Lysinibacillus contaminans--1||s__Lysinibacillus fusiformis--1||s__Lysinibacillus fusiformis_D--1||s__Lysinibacillus fusiformis_F--1||s__Lysinibacillus mangiferihumi--1||s__Lysinibacillus pakistanensis--1||s__Lysinibacillus sp001308875--1||s__Lysinibacillus sp002340205--1||s__Lysinibacillus sp002973635--1||s__Lysinibacillus sp009724685--1||s__Lysinibacillus sphaericus--1||s__Lysinibacillus sphaericus_A--1||s__Lysinibacillus sphaericus_D--1||s__Metalysinibacillus jejuensis--1||s__Solibacillus cecembensis--1||s__Solibacillus sp003073375--1||s__Solibacillus sp014836905--1||s__Ureibacillus antri--1||s__Ureibacillus sp012735355--1||s__Ureibacillus xyleni--1||s__Viridibacillus sp002813185--1:heptad_counter=MCP-44H--26:lbd_counter=:lca=d__Bacteria:lca_tree=f__Planococcaceae:name=N291675:ref_name_counter=])1:0.277451[&&NHX:Sample_counter=rhizpot3--1:Type_counter=GTDB--30||capture--1:capture_class_counter=c__Actinomycetia--1:capture_domain_counter=d__Bacteria--1:capture_family_counter=f__Micromonosporaceae--1:capture_genus_counter=g__Actinoplanes--1:capture_order_counter=o__Mycobacteriales--1:capture_phylum_counter=p__Actinobacteriota--1:capture_species_counter=s__Actinoplanes durhamensis--1:evoltype=D:gtdb_class_counter=c__Bacilli--30:gtdb_domain_counter=d__Bacteria--30:gtdb_family_counter=f__Planococcaceae--30:gtdb_genus_counter=g__Caryophanon--3||g__Lysinibacillus--15||g__Metalysinibacillus--1||g__Solibacillus--3||g__Sporosarcina--4||g__Ureibacillus--3||g__Viridibacillus--1:gtdb_order_counter=o__Bacillales_A--30:gtdb_phylum_counter=p__Firmicutes--30:gtdb_species_counter=s__Caryophanon latum--1||s__Caryophanon sp018384745--1||s__Caryophanon tenue--1||s__Lysinibacillus boronitolerans--1||s__Lysinibacillus capsici--1||s__Lysinibacillus contaminans--1||s__Lysinibacillus fusiformis--1||s__Lysinibacillus fusiformis_D--1||s__Lysinibacillus fusiformis_F--1||s__Lysinibacillus mangiferihumi--1||s__Lysinibacillus pakistanensis--1||s__Lysinibacillus sp001308875--1||s__Lysinibacillus sp002340205--1||s__Lysinibacillus sp002973635--1||s__Lysinibacillus sp009724685--1||s__Lysinibacillus sphaericus--1||s__Lysinibacillus sphaericus_A--1||s__Lysinibacillus sphaericus_D--1||s__Metalysinibacillus jejuensis--1||s__Solibacillus cecembensis--1||s__Solibacillus sp003073375--1||s__Solibacillus sp014836905--1||s__Sporosarcina newyorkensis--1||s__Sporosarcina sp000829195--1||s__Sporosarcina sp003351785--1||s__Sporosarcina sp009651005--1||s__Ureibacillus antri--1||s__Ureibacillus sp012735355--1||s__Ureibacillus xyleni--1||s__Viridibacillus sp002813185--1:heptad_counter=MCP-38H--1||MCP-44H--30:lbd_counter=:lca=d__Bacteria:lca_tree=f__Planococcaceae:name=N291676:ref_name_counter=])0.723:0.0310469[&&NHX:Sample_counter=rhizpot3--1:Type_counter=GTDB--31||capture--1:capture_class_counter=c__Actinomycetia--1:capture_domain_counter=d__Bacteria--1:capture_family_counter=f__Micromonosporaceae--1:capture_genus_counter=g__Actinoplanes--1:capture_order_counter=o__Mycobacteriales--1:capture_phylum_counter=p__Actinobacteriota--1:capture_species_counter=s__Actinoplanes durhamensis--1:evoltype=D:gtdb_class_counter=c__Bacilli--30||c__Desulfitobacteriia--1:gtdb_domain_counter=d__Bacteria--31:gtdb_family_counter=f__Heliobacteriaceae--1||f__Planococcaceae--30:gtdb_genus_counter=g__Caryophanon--3||g__Heliorestis--1||g__Lysinibacillus--15||g__Metalysinibacillus--1||g__Solibacillus--3||g__Sporosarcina--4||g__Ureibacillus--3||g__Viridibacillus--1:gtdb_order_counter=o__Bacillales_A--30||o__Heliobacteriales--1:gtdb_phylum_counter=p__Firmicutes--30||p__Firmicutes_B--1:gtdb_species_counter=s__Caryophanon latum--1||s__Caryophanon sp018384745--1||s__Caryophanon tenue--1||s__Heliorestis convoluta--1||s__Lysinibacillus boronitolerans--1||s__Lysinibacillus capsici--1||s__Lysinibacillus contaminans--1||s__Lysinibacillus fusiformis--1||s__Lysinibacillus fusiformis_D--1||s__Lysinibacillus fusiformis_F--1||s__Lysinibacillus mangiferihumi--1||s__Lysinibacillus pakistanensis--1||s__Lysinibacillus sp001308875--1||s__Lysinibacillus sp002340205--1||s__Lysinibacillus sp002973635--1||s__Lysinibacillus sp009724685--1||s__Lysinibacillus sphaericus--1||s__Lysinibacillus sphaericus_A--1||s__Lysinibacillus sphaericus_D--1||s__Metalysinibacillus jejuensis--1||s__Solibacillus cecembensis--1||s__Solibacillus sp003073375--1||s__Solibacillus sp014836905--1||s__Sporosarcina newyorkensis--1||s__Sporosarcina sp000829195--1||s__Sporosarcina sp003351785--1||s__Sporosarcina sp009651005--1||s__Ureibacillus antri--1||s__Ureibacillus sp012735355--1||s__Ureibacillus xyleni--1||s__Viridibacillus sp002813185--1:heptad_counter=MCP-38H--1||MCP-44H--31:lbd_counter=:lca=d__Bacteria:lca_tree=f__Planococcaceae:name=N291677:ref_name_counter=],(((RS_GCF_019039105.1_protein.faa_NZ_JAHPIV010000022.1_41@PF00015_full_PFAM.439.654:0.180658,(RS_GCF_000615945.1_protein.faa_NZ_BAMO01000020.1_78@PF00015_full_PFAM.462.638:0.29185,(GB_GCA_007118195.1_protein.faa_SKSA01000292.1_1@PF00015_full_PFAM.480.643:0.0734501[&&NHX:Type=GTDB:gtdb_class=c__Bacilli:gtdb_domain=d__Bacteria:gtdb_family=f__Anaerobacillaceae:gtdb_genus=g__Anaerobacillus:gtdb_order=o__Bacillales_H:gtdb_phylum=p__Firmicutes:gtdb_species=s__Anaerobacillus sp007118195:heptad=MCP-44H:species=d__Bacteria_p__Firmicutes_c__Bacilli_o__Bacillales_H_f__Anaerobacillaceae_g__Anaerobacillus_s__Anaerobacillus sp007118195],RS_GCF_001865995.1_protein.faa_NZ_MLQQ01000013.1_1@PF00015_full_PFAM.479.645:0.0270655[&&NHX:Type=GTDB:gtdb_class=c__Bacilli:gtdb_domain=d__Bacteria:gtdb_family=f__Anaerobacillaceae:gtdb_genus=g__Anaerobacillus:gtdb_order=o__Bacillales_H:gtdb_phylum=p__Firmicutes:gtdb_species=s__Anaerobacillus arseniciselenatis:heptad=MCP-44H:species=d__Bacteria_p__Firmicutes_c__Bacilli_o__Bacillales_H_f__Anaerobacillaceae_g__Anaerobacillus_s__Anaerobacillus arseniciselenatis])0.991:0.201043[&&NHX:Sample_counter=:Type_counter=GTDB--2:capture_class_counter=:capture_domain_counter=:capture_family_counter=:capture_genus_counter=:capture_order_counter=:capture_phylum_counter=:capture_species_counter=:evoltype=D:gtdb_class_counter=c__Bacilli--2:gtdb_domain_counter=d__Bacteria--2:gtdb_family_counter=f__Anaerobacillaceae--2:gtdb_genus_counter=g__Anaerobacillus--2:gtdb_order_counter=o__Bacillales_H--2:gtdb_phylum_counter=p__Firmicutes--2:gtdb_species_counter=s__Anaerobacillus arseniciselenatis--1||s__Anaerobacillus sp007118195--1:heptad_counter=MCP-44H--2:lbd_counter=:lca=d__Bacteria:lca_tree=g__Anaerobacillus:name=N291682:ref_name_counter=])0.875:0.0781943[&&NHX:Sample_counter=:Type_counter=GTDB--2:capture_class_counter=:capture_domain_counter=:capture_family_counter=:capture_genus_counter=:capture_order_counter=:capture_phylum_counter=:capture_species_counter=:gtdb_class_counter=c__Bacilli--2:gtdb_domain_counter=d__Bacteria--2:gtdb_family_counter=f__Anaerobacillaceae--2:gtdb_genus_counter=g__Anaerobacillus--2:gtdb_order_counter=o__Bacillales_H--2:gtdb_phylum_counter=p__Firmicutes--2:gtdb_species_counter=s__Anaerobacillus arseniciselenatis--1||s__Anaerobacillus sp007118195--1:heptad_counter=MCP-44H--2:lbd_counter=:lca_tree=g__Anaerobacillus:name=N291683:ref_name_counter=])0.898:0.0638031[&&NHX:Sample_counter=:Type_counter=GTDB--2:capture_class_counter=:capture_domain_counter=:capture_family_counter=:capture_genus_counter=:capture_order_counter=:capture_phylum_counter=:capture_species_counter=:gtdb_class_counter=c__Bacilli--2:gtdb_domain_counter=d__Bacteria--2:gtdb_family_counter=f__Anaerobacillaceae--2:gtdb_genus_counter=g__Anaerobacillus--2:gtdb_order_counter=o__Bacillales_H--2:gtdb_phylum_counter=p__Firmicutes--2:gtdb_species_counter=s__Anaerobacillus arseniciselenatis--1||s__Anaerobacillus sp007118195--1:heptad_counter=MCP-44H--2:lbd_counter=:lca_tree=g__Anaerobacillus:name=N291684:ref_name_counter=],(RS_GCF_001742425.1_protein.faa_NZ_MJEH01000006.1_70@PF00015_full_PFAM.439.615:0.261544,(RS_GCF_007830185.1_protein.faa_NZ_VLKZ01000001.1_92@PF00015_full_PFAM.453.655:0.0988928,(RS_GCF_001975785.1_protein.faa_NZ_MSFI01000032.1_57@PF00015_full_PFAM.442.652:0.146255[&&NHX:Type=GTDB:gtdb_class=c__Bacilli:gtdb_domain=d__Bacteria:gtdb_family=f__Domibacillaceae:gtdb_genus=g__Domibacillus:gtdb_order=o__Bacillales_B:gtdb_phylum=p__Firmicutes:gtdb_species=s__Domibacillus epiphyticus:heptad=MCP-44H:species=d__Bacteria_p__Firmicutes_c__Bacilli_o__Bacillales_B_f__Domibacillaceae_g__Domibacillus_s__Domibacillus epiphyticus],RS_GCF_000334155.1_protein.faa_NZ_ANNK01000003.1_3@PF00015_full_PFAM.435.654:0.106466)0.422:0.0121432[&&NHX:Sample_counter=:Type_counter=GTDB--1:capture_class_counter=:capture_domain_counter=:capture_family_counter=:capture_genus_counter=:capture_order_counter=:capture_phylum_counter=:capture_species_counter=:gtdb_class_counter=c__Bacilli--1:gtdb_domain_counter=d__Bacteria--1:gtdb_family_counter=f__Domibacillaceae--1:gtdb_genus_counter=g__Domibacillus--1:gtdb_order_counter=o__Bacillales_B--1:gtdb_phylum_counter=p__Firmicutes--1:gtdb_species_counter=s__Domibacillus epiphyticus--1:heptad_counter=MCP-44H--1:lbd_counter=:lca_tree=s__Domibacillus epiphyticus:name=N291689:ref_name_counter=])1:0.197603[&&NHX:Sample_counter=:Type_counter=GTDB--1:capture_class_counter=:capture_domain_counter=:capture_family_counter=:capture_genus_counter=:capture_order_counter=:capture_phylum_counter=:capture_species_counter=:gtdb_class_counter=c__Bacilli--1:gtdb_domain_counter=d__Bacteria--1:gtdb_family_counter=f__Domibacillaceae--1:gtdb_genus_counter=g__Domibacillus--1:gtdb_order_counter=o__Bacillales_B--1:gtdb_phylum_counter=p__Firmicutes--1:gtdb_species_counter=s__Domibacillus epiphyticus--1:heptad_counter=MCP-44H--1:lbd_counter=:lca_tree=s__Domibacillus epiphyticus:name=N291690:ref_name_counter=])0.775:0.0501384[&&NHX:Sample_counter=:Type_counter=GTDB--1:capture_class_counter=:capture_domain_counter=:capture_family_counter=:capture_genus_counter=:capture_order_counter=:capture_phylum_counter=:capture_species_counter=:gtdb_class_counter=c__Bacilli--1:gtdb_domain_counter=d__Bacteria--1:gtdb_family_counter=f__Domibacillaceae--1:gtdb_genus_counter=g__Domibacillus--1:gtdb_order_counter=o__Bacillales_B--1:gtdb_phylum_counter=p__Firmicutes--1:gtdb_species_counter=s__Domibacillus epiphyticus--1:heptad_counter=MCP-44H--1:lbd_counter=:lca_tree=s__Domibacillus epiphyticus:name=N291691:ref_name_counter=])0.358:0.0459197[&&NHX:Sample_counter=:Type_counter=GTDB--3:capture_class_counter=:capture_domain_counter=:capture_family_counter=:capture_genus_counter=:capture_order_counter=:capture_phylum_counter=:capture_species_counter=:gtdb_class_counter=c__Bacilli--3:gtdb_domain_counter=d__Bacteria--3:gtdb_family_counter=f__Anaerobacillaceae--2||f__Domibacillaceae--1:gtdb_genus_counter=g__Anaerobacillus--2||g__Domibacillus--1:gtdb_order_counter=o__Bacillales_B--1||o__Bacillales_H--2:gtdb_phylum_counter=p__Firmicutes--3:gtdb_species_counter=s__Anaerobacillus arseniciselenatis--1||s__Anaerobacillus sp007118195--1||s__Domibacillus epiphyticus--1:heptad_counter=MCP-44H--3:lbd_counter=:lca_tree=c__Bacilli:name=N291692:ref_name_counter=],(RS_GCF_000334155.1_protein.faa_NZ_ANNK01000044.1_23@PF00015_full_PFAM.351.520:0.438893[&&NHX:Type=GTDB:gtdb_class=c__Bacilli:gtdb_domain=d__Bacteria:gtdb_family=f__Bacillaceae_D:gtdb_genus=g__Bacillus_AN:gtdb_order=o__Bacillales_H:gtdb_phylum=p__Firmicutes:gtdb_species=s__Bacillus_AN ligniniphilus:heptad=MCP-44H:species=d__Bacteria_p__Firmicutes_c__Bacilli_o__Bacillales_H_f__Bacillaceae_D_g__Bacillus_AN_s__Bacillus_AN ligniniphilus],(RS_GCF_900113025.1_protein.faa_NZ_FONT01000002.1_134@PF00015_full_PFAM.478.657:0.166596[&&NHX:Type=GTDB:gtdb_class=c__Bacilli:gtdb_domain=d__Bacteria:gtdb_family=f__Marinococcaceae:gtdb_genus=g__Alteribacillus_A:gtdb_order=o__Bacillales_H:gtdb_phylum=p__Firmicutes:gtdb_species=s__Alteribacillus_A iranensis:heptad=MCP-44H:species=d__Bacteria_p__Firmicutes_c__Bacilli_o__Bacillales_H_f__Marinococcaceae_g__Alteribacillus_A_s__Alteribacillus_A iranensis],RS_GCF_016820585.1_protein.faa_NZ_JADHDX010000019.1_10@PF00015_full_PFAM.477.654:0.349073[&&NHX:Type=GTDB:gtdb_class=c__Bacilli:gtdb_domain=d__Bacteria:gtdb_family=f__Planococcaceae:gtdb_genus=g__Sporosarcina:gtdb_order=o__Bacillales_A:gtdb_phylum=p__Firmicutes:gtdb_species=s__Sporosarcina sp016820585:heptad=MCP-44H:species=d__Bacteria_p__Firmicutes_c__Bacilli_o__Bacillales_A_f__Planococcaceae_g__Sporosarcina_s__Sporosarcina sp016820585])1:0.29285[&&NHX:Sample_counter=:Type_counter=GTDB--2:capture_class_counter=:capture_domain_counter=:capture_family_counter=:capture_genus_counter=:capture_order_counter=:capture_phylum_counter=:capture_species_counter=:evoltype=D:gtdb_class_counter=c__Bacilli--2:gtdb_domain_counter=d__Bacteria--2:gtdb_family_counter=f__Marinococcaceae--1||f__Planococcaceae--1:gtdb_genus_counter=g__Alteribacillus_A--1||g__Sporosarcina--1:gtdb_order_counter=o__Bacillales_A--1||o__Bacillales_H--1:gtdb_phylum_counter=p__Firmicutes--2:gtdb_species_counter=s__Alteribacillus_A iranensis--1||s__Sporosarcina sp016820585--1:heptad_counter=MCP-44H--2:lbd_counter=:lca=d__Bacteria:lca_tree=c__Bacilli:name=N291696:ref_name_counter=])0.554:0.0109432[&&NHX:Sample_counter=:Type_counter=GTDB--3:capture_class_counter=:capture_domain_counter=:capture_family_counter=:capture_genus_counter=:capture_order_counter=:capture_phylum_counter=:capture_species_counter=:evoltype=D:gtdb_class_counter=c__Bacilli--3:gtdb_domain_counter=d__Bacteria--3:gtdb_family_counter=f__Bacillaceae_D--1||f__Marinococcaceae--1||f__Planococcaceae--1:gtdb_genus_counter=g__Alteribacillus_A--1||g__Bacillus_AN--1||g__Sporosarcina--1:gtdb_order_counter=o__Bacillales_A--1||o__Bacillales_H--2:gtdb_phylum_counter=p__Firmicutes--3:gtdb_species_counter=s__Alteribacillus_A iranensis--1||s__Bacillus_AN ligniniphilus--1||s__Sporosarcina sp016820585--1:heptad_counter=MCP-44H--3:lbd_counter=:lca=d__Bacteria:lca_tree=c__Bacilli:name=N291697:ref_name_counter=])0.744:0.0217309[&&NHX:Sample_counter=:Type_counter=GTDB--6:capture_class_counter=:capture_domain_counter=:capture_family_counter=:capture_genus_counter=:capture_order_counter=:capture_phylum_counter=:capture_species_counter=:gtdb_class_counter=c__Bacilli--6:gtdb_domain_counter=d__Bacteria--6:gtdb_family_counter=f__Anaerobacillaceae--2||f__Bacillaceae_D--1||f__Domibacillaceae--1||f__Marinococcaceae--1||f__Planococcaceae--1:gtdb_genus_counter=g__Alteribacillus_A--1||g__Anaerobacillus--2||g__Bacillus_AN--1||g__Domibacillus--1||g__Sporosarcina--1:gtdb_order_counter=o__Bacillales_A--1||o__Bacillales_B--1||o__Bacillales_H--4:gtdb_phylum_counter=p__Firmicutes--6:gtdb_species_counter=s__Alteribacillus_A iranensis--1||s__Anaerobacillus arseniciselenatis--1||s__Anaerobacillus sp007118195--1||s__Bacillus_AN ligniniphilus--1||s__Domibacillus epiphyticus--1||s__Sporosarcina sp016820585--1:heptad_counter=MCP-44H--6:lbd_counter=:lca_tree=c__Bacilli:name=N291698:ref_name_counter=])0.938:0.059874[&&NHX:Sample_counter=rhizpot3--1:Type_counter=GTDB--37||capture--1:capture_class_counter=c__Actinomycetia--1:capture_domain_counter=d__Bacteria--1:capture_family_counter=f__Micromonosporaceae--1:capture_genus_counter=g__Actinoplanes--1:capture_order_counter=o__Mycobacteriales--1:capture_phylum_counter=p__Actinobacteriota--1:capture_species_counter=s__Actinoplanes durhamensis--1:gtdb_class_counter=c__Bacilli--36||c__Desulfitobacteriia--1:gtdb_domain_counter=d__Bacteria--37:gtdb_family_counter=f__Anaerobacillaceae--2||f__Bacillaceae_D--1||f__Domibacillaceae--1||f__Heliobacteriaceae--1||f__Marinococcaceae--1||f__Planococcaceae--31:gtdb_genus_counter=g__Alteribacillus_A--1||g__Anaerobacillus--2||g__Bacillus_AN--1||g__Caryophanon--3||g__Domibacillus--1||g__Heliorestis--1||g__Lysinibacillus--15||g__Metalysinibacillus--1||g__Solibacillus--3||g__Sporosarcina--5||g__Ureibacillus--3||g__Viridibacillus--1:gtdb_order_counter=o__Bacillales_A--31||o__Bacillales_B--1||o__Bacillales_H--4||o__Heliobacteriales--1:gtdb_phylum_counter=p__Firmicutes--36||p__Firmicutes_B--1:gtdb_species_counter=s__Alteribacillus_A iranensis--1||s__Anaerobacillus arseniciselenatis--1||s__Anaerobacillus sp007118195--1||s__Bacillus_AN ligniniphilus--1||s__Caryophanon latum--1||s__Caryophanon sp018384745--1||s__Caryophanon tenue--1||s__Domibacillus epiphyticus--1||s__Heliorestis convoluta--1||s__Lysinibacillus boronitolerans--1||s__Lysinibacillus capsici--1||s__Lysinibacillus contaminans--1||s__Lysinibacillus fusiformis--1||s__Lysinibacillus fusiformis_D--1||s__Lysinibacillus fusiformis_F--1||s__Lysinibacillus mangiferihumi--1||s__Lysinibacillus pakistanensis--1||s__Lysinibacillus sp001308875--1||s__Lysinibacillus sp002340205--1||s__Lysinibacillus sp002973635--1||s__Lysinibacillus sp009724685--1||s__Lysinibacillus sphaericus--1||s__Lysinibacillus sphaericus_A--1||s__Lysinibacillus sphaericus_D--1||s__Metalysinibacillus jejuensis--1||s__Solibacillus cecembensis--1||s__Solibacillus sp003073375--1||s__Solibacillus sp014836905--1||s__Sporosarcina newyorkensis--1||s__Sporosarcina sp000829195--1||s__Sporosarcina sp003351785--1||s__Sporosarcina sp009651005--1||s__Sporosarcina sp016820585--1||s__Ureibacillus antri--1||s__Ureibacillus sp012735355--1||s__Ureibacillus xyleni--1||s__Viridibacillus sp002813185--1:heptad_counter=MCP-38H--1||MCP-44H--37:lbd_counter=:lca_tree=c__Bacilli:name=N291699:ref_name_counter=],(RS_GCF_002355375.1_protein.faa_NZ_AP017312.1_3375@PF00015_full_PFAM.483.649:0.449318[&&NHX:Type=GTDB:gtdb_class=c__Bacilli:gtdb_domain=d__Bacteria:gtdb_family=f__Aneurinibacillaceae:gtdb_genus=g__Aneurinibacillus:gtdb_order=o__Aneurinibacillales:gtdb_phylum=p__Firmicutes:gtdb_species=s__Aneurinibacillus soli:heptad=MCP-44H:species=d__Bacteria_p__Firmicutes_c__Bacilli_o__Aneurinibacillales_f__Aneurinibacillaceae_g__Aneurinibacillus_s__Aneurinibacillus soli],(RS_GCF_002355375.1_protein.faa_NZ_AP017312.1_3508@PF00015_full_PFAM.483.696:0.237836[&&NHX:Type=GTDB:gtdb_class=c__Bacilli:gtdb_domain=d__Bacteria:gtdb_family=f__Aneurinibacillaceae:gtdb_genus=g__Aneurinibacillus:gtdb_order=o__Aneurinibacillales:gtdb_phylum=p__Firmicutes:gtdb_species=s__Aneurinibacillus soli:heptad=MCP-44H:species=d__Bacteria_p__Firmicutes_c__Bacilli_o__Aneurinibacillales_f__Aneurinibacillaceae_g__Aneurinibacillus_s__Aneurinibacillus soli],(RS_GCF_001274715.1_protein.faa_NZ_LGUG01000004.1_234@PF00015_full_PFAM.342.510:0.00328647[&&NHX:Type=GTDB:gtdb_class=c__Bacilli:gtdb_domain=d__Bacteria:gtdb_family=f__Aneurinibacillaceae:gtdb_genus=g__Aneurinibacillus:gtdb_order=o__Aneurinibacillales:gtdb_phylum=p__Firmicutes:gtdb_species=s__Aneurinibacillus migulanus:heptad=MCP-44H:species=d__Bacteria_p__Firmicutes_c__Bacilli_o__Aneurinibacillales_f__Aneurinibacillaceae_g__Aneurinibacillus_s__Aneurinibacillus migulanus],RS_GCF_000466385.1_protein.faa_NZ_KE952818.1_22@PF00015_full_PFAM.340.511:0.0149594[&&NHX:Type=GTDB:gtdb_class=c__Bacilli:gtdb_domain=d__Bacteria:gtdb_family=f__Aneurinibacillaceae:gtdb_genus=g__Aneurinibacillus:gtdb_order=o__Aneurinibacillales:gtdb_phylum=p__Firmicutes:gtdb_species=s__Aneurinibacillus aneurinilyticus:heptad=MCP-44H:species=d__Bacteria_p__Firmicutes_c__Bacilli_o__Aneurinibacillales_f__Aneurinibacillaceae_g__Aneurinibacillus_s__Aneurinibacillus aneurinilyticus])1:0.312177[&&NHX:Sample_counter=:Type_counter=GTDB--2:capture_class_counter=:capture_domain_counter=:capture_family_counter=:capture_genus_counter=:capture_order_counter=:capture_phylum_counter=:capture_species_counter=:evoltype=D:gtdb_class_counter=c__Bacilli--2:gtdb_domain_counter=d__Bacteria--2:gtdb_family_counter=f__Aneurinibacillaceae--2:gtdb_genus_counter=g__Aneurinibacillus--2:gtdb_order_counter=o__Aneurinibacillales--2:gtdb_phylum_counter=p__Firmicutes--2:gtdb_species_counter=s__Aneurinibacillus aneurinilyticus--1||s__Aneurinibacillus migulanus--1:heptad_counter=MCP-44H--2:lbd_counter=:lca=d__Bacteria:lca_tree=g__Aneurinibacillus:name=N291704:ref_name_counter=])0.359:0.0796861[&&NHX:Sample_counter=:Type_counter=GTDB--3:capture_class_counter=:capture_domain_counter=:capture_family_counter=:capture_genus_counter=:capture_order_counter=:capture_phylum_counter=:capture_species_counter=:evoltype=D:gtdb_class_counter=c__Bacilli--3:gtdb_domain_counter=d__Bacteria--3:gtdb_family_counter=f__Aneurinibacillaceae--3:gtdb_genus_counter=g__Aneurinibacillus--3:gtdb_order_counter=o__Aneurinibacillales--3:gtdb_phylum_counter=p__Firmicutes--3:gtdb_species_counter=s__Aneurinibacillus aneurinilyticus--1||s__Aneurinibacillus migulanus--1||s__Aneurinibacillus soli--1:heptad_counter=MCP-44H--3:lbd_counter=:lca=d__Bacteria:lca_tree=g__Aneurinibacillus:name=N291705:ref_name_counter=])0.862:0.0586627[&&NHX:Sample_counter=:Type_counter=GTDB--4:capture_class_counter=:capture_domain_counter=:capture_family_counter=:capture_genus_counter=:capture_order_counter=:capture_phylum_counter=:capture_species_counter=:evoltype=D:gtdb_class_counter=c__Bacilli--4:gtdb_domain_counter=d__Bacteria--4:gtdb_family_counter=f__Aneurinibacillaceae--4:gtdb_genus_counter=g__Aneurinibacillus--4:gtdb_order_counter=o__Aneurinibacillales--4:gtdb_phylum_counter=p__Firmicutes--4:gtdb_species_counter=s__Aneurinibacillus aneurinilyticus--1||s__Aneurinibacillus migulanus--1||s__Aneurinibacillus soli--2:heptad_counter=MCP-44H--4:lbd_counter=:lca=d__Bacteria:lca_tree=g__Aneurinibacillus:name=N291706:ref_name_counter=])0.843:0.0318057[&&NHX:Sample_counter=rhizpot3--1:Type_counter=GTDB--41||capture--1:capture_class_counter=c__Actinomycetia--1:capture_domain_counter=d__Bacteria--1:capture_family_counter=f__Micromonosporaceae--1:capture_genus_counter=g__Actinoplanes--1:capture_order_counter=o__Mycobacteriales--1:capture_phylum_counter=p__Actinobacteriota--1:capture_species_counter=s__Actinoplanes durhamensis--1:gtdb_class_counter=c__Bacilli--40||c__Desulfitobacteriia--1:gtdb_domain_counter=d__Bacteria--41:gtdb_family_counter=f__Anaerobacillaceae--2||f__Aneurinibacillaceae--4||f__Bacillaceae_D--1||f__Domibacillaceae--1||f__Heliobacteriaceae--1||f__Marinococcaceae--1||f__Planococcaceae--31:gtdb_genus_counter=g__Alteribacillus_A--1||g__Anaerobacillus--2||g__Aneurinibacillus--4||g__Bacillus_AN--1||g__Caryophanon--3||g__Domibacillus--1||g__Heliorestis--1||g__Lysinibacillus--15||g__Metalysinibacillus--1||g__Solibacillus--3||g__Sporosarcina--5||g__Ureibacillus--3||g__Viridibacillus--1:gtdb_order_counter=o__Aneurinibacillales--4||o__Bacillales_A--31||o__Bacillales_B--1||o__Bacillales_H--4||o__Heliobacteriales--1:gtdb_phylum_counter=p__Firmicutes--40||p__Firmicutes_B--1:gtdb_species_counter=s__Alteribacillus_A iranensis--1||s__Anaerobacillus arseniciselenatis--1||s__Anaerobacillus sp007118195--1||s__Aneurinibacillus aneurinilyticus--1||s__Aneurinibacillus migulanus--1||s__Aneurinibacillus soli--2||s__Bacillus_AN ligniniphilus--1||s__Caryophanon latum--1||s__Caryophanon sp018384745--1||s__Caryophanon tenue--1||s__Domibacillus epiphyticus--1||s__Heliorestis convoluta--1||s__Lysinibacillus boronitolerans--1||s__Lysinibacillus capsici--1||s__Lysinibacillus contaminans--1||s__Lysinibacillus fusiformis--1||s__Lysinibacillus fusiformis_D--1||s__Lysinibacillus fusiformis_F--1||s__Lysinibacillus mangiferihumi--1||s__Lysinibacillus pakistanensis--1||s__Lysinibacillus sp001308875--1||s__Lysinibacillus sp002340205--1||s__Lysinibacillus sp002973635--1||s__Lysinibacillus sp009724685--1||s__Lysinibacillus sphaericus--1||s__Lysinibacillus sphaericus_A--1||s__Lysinibacillus sphaericus_D--1||s__Metalysinibacillus jejuensis--1||s__Solibacillus cecembensis--1||s__Solibacillus sp003073375--1||s__Solibacillus sp014836905--1||s__Sporosarcina newyorkensis--1||s__Sporosarcina sp000829195--1||s__Sporosarcina sp003351785--1||s__Sporosarcina sp009651005--1||s__Sporosarcina sp016820585--1||s__Ureibacillus antri--1||s__Ureibacillus sp012735355--1||s__Ureibacillus xyleni--1||s__Viridibacillus sp002813185--1:heptad_counter=MCP-38H--1||MCP-44H--41:lbd_counter=:lca_tree=c__Bacilli:name=N291707:ref_name_counter=])0:0.0336371[&&NHX:Sample_counter=rhizpot3--1:Type_counter=GTDB--49||capture--1:capture_class_counter=c__Actinomycetia--1:capture_domain_counter=d__Bacteria--1:capture_family_counter=f__Micromonosporaceae--1:capture_genus_counter=g__Actinoplanes--1:capture_order_counter=o__Mycobacteriales--1:capture_phylum_counter=p__Actinobacteriota--1:capture_species_counter=s__Actinoplanes durhamensis--1:gtdb_class_counter=c__Bacilli--44||c__Clostridia--3||c__Desulfitobacteriia--2:gtdb_domain_counter=d__Bacteria--49:gtdb_family_counter=f__Anaerobacillaceae--2||f__Aneurinibacillaceae--4||f__Bacillaceae_D--1||f__Desulfuribacillaceae--4||f__Domibacillaceae--1||f__Heliobacteriaceae--2||f__Marinococcaceae--1||f__Natronincolaceae--3||f__Planococcaceae--31:gtdb_genus_counter=g__Alteribacillus_A--1||g__Anaerobacillus--2||g__Aneurinibacillus--4||g__Bacillus_AN--1||g__Caryophanon--3||g__Clostridium_W--2||g__Desulfuribacillus--2||g__Desulfuribacillus_A--2||g__Domibacillus--1||g__Heliorestis--2||g__Lysinibacillus--15||g__Metalysinibacillus--1||g__Serpentinicella--1||g__Solibacillus--3||g__Sporosarcina--5||g__Ureibacillus--3||g__Viridibacillus--1:gtdb_order_counter=o__Aneurinibacillales--4||o__Bacillales_A--31||o__Bacillales_B--1||o__Bacillales_H--4||o__Desulfuribacillales--4||o__Heliobacteriales--2||o__Peptostreptococcales--3:gtdb_phylum_counter=p__Firmicutes--44||p__Firmicutes_A--3||p__Firmicutes_B--2:gtdb_species_counter=s__Alteribacillus_A iranensis--1||s__Anaerobacillus arseniciselenatis--1||s__Anaerobacillus sp007118195--1||s__Aneurinibacillus aneurinilyticus--1||s__Aneurinibacillus migulanus--1||s__Aneurinibacillus soli--2||s__Bacillus_AN ligniniphilus--1||s__Caryophanon latum--1||s__Caryophanon sp018384745--1||s__Caryophanon tenue--1||s__Clostridium_W aceticum--1||s__Clostridium_W formicaceticum--1||s__Desulfuribacillus alkaliarsenatis--2||s__Desulfuribacillus_A stibiiarsenatis--2||s__Domibacillus epiphyticus--1||s__Heliorestis convoluta--2||s__Lysinibacillus boronitolerans--1||s__Lysinibacillus capsici--1||s__Lysinibacillus contaminans--1||s__Lysinibacillus fusiformis--1||s__Lysinibacillus fusiformis_D--1||s__Lysinibacillus fusiformis_F--1||s__Lysinibacillus mangiferihumi--1||s__Lysinibacillus pakistanensis--1||s__Lysinibacillus sp001308875--1||s__Lysinibacillus sp002340205--1||s__Lysinibacillus sp002973635--1||s__Lysinibacillus sp009724685--1||s__Lysinibacillus sphaericus--1||s__Lysinibacillus sphaericus_A--1||s__Lysinibacillus sphaericus_D--1||s__Metalysinibacillus jejuensis--1||s__Serpentinicella alkaliphila--1||s__Solibacillus cecembensis--1||s__Solibacillus sp003073375--1||s__Solibacillus sp014836905--1||s__Sporosarcina newyorkensis--1||s__Sporosarcina sp000829195--1||s__Sporosarcina sp003351785--1||s__Sporosarcina sp009651005--1||s__Sporosarcina sp016820585--1||s__Ureibacillus antri--1||s__Ureibacillus sp012735355--1||s__Ureibacillus xyleni--1||s__Viridibacillus sp002813185--1:heptad_counter=MCP-38H--1||MCP-44H--49:lbd_counter=:lca_tree=d__Bacteria:name=N291708:ref_name_counter=])0.806:0.0418306[&&NHX:Sample_counter=rhizpot3--1:Type_counter=GTDB--51||capture--1:capture_class_counter=c__Actinomycetia--1:capture_domain_counter=d__Bacteria--1:capture_family_counter=f__Micromonosporaceae--1:capture_genus_counter=g__Actinoplanes--1:capture_order_counter=o__Mycobacteriales--1:capture_phylum_counter=p__Actinobacteriota--1:capture_species_counter=s__Actinoplanes durhamensis--1:gtdb_class_counter=c__Bacilli--46||c__Clostridia--3||c__Desulfitobacteriia--2:gtdb_domain_counter=d__Bacteria--51:gtdb_family_counter=f__Anaerobacillaceae--2||f__Aneurinibacillaceae--4||f__Bacillaceae_D--1||f__Desulfuribacillaceae--5||f__Domibacillaceae--1||f__Heliobacteriaceae--2||f__Marinococcaceae--1||f__Natronincolaceae--3||f__Planococcaceae--32:gtdb_genus_counter=g__Alteribacillus_A--1||g__Anaerobacillus--2||g__Aneurinibacillus--4||g__Bacillus_AN--1||g__Caryophanon--3||g__Clostridium_W--2||g__Desulfuribacillus--3||g__Desulfuribacillus_A--2||g__Domibacillus--1||g__Heliorestis--2||g__Lysinibacillus--15||g__Metalysinibacillus--2||g__Serpentinicella--1||g__Solibacillus--3||g__Sporosarcina--5||g__Ureibacillus--3||g__Viridibacillus--1:gtdb_order_counter=o__Aneurinibacillales--4||o__Bacillales_A--32||o__Bacillales_B--1||o__Bacillales_H--4||o__Desulfuribacillales--5||o__Heliobacteriales--2||o__Peptostreptococcales--3:gtdb_phylum_counter=p__Firmicutes--46||p__Firmicutes_A--3||p__Firmicutes_B--2:gtdb_species_counter=s__Alteribacillus_A iranensis--1||s__Anaerobacillus arseniciselenatis--1||s__Anaerobacillus sp007118195--1||s__Aneurinibacillus aneurinilyticus--1||s__Aneurinibacillus migulanus--1||s__Aneurinibacillus soli--2||s__Bacillus_AN ligniniphilus--1||s__Caryophanon latum--1||s__Caryophanon sp018384745--1||s__Caryophanon tenue--1||s__Clostridium_W aceticum--1||s__Clostridium_W formicaceticum--1||s__Desulfuribacillus alkaliarsenatis--3||s__Desulfuribacillus_A stibiiarsenatis--2||s__Domibacillus epiphyticus--1||s__Heliorestis convoluta--2||s__Lysinibacillus boronitolerans--1||s__Lysinibacillus capsici--1||s__Lysinibacillus contaminans--1||s__Lysinibacillus fusiformis--1||s__Lysinibacillus fusiformis_D--1||s__Lysinibacillus fusiformis_F--1||s__Lysinibacillus mangiferihumi--1||s__Lysinibacillus pakistanensis--1||s__Lysinibacillus sp001308875--1||s__Lysinibacillus sp002340205--1||s__Lysinibacillus sp002973635--1||s__Lysinibacillus sp009724685--1||s__Lysinibacillus sphaericus--1||s__Lysinibacillus sphaericus_A--1||s__Lysinibacillus sphaericus_D--1||s__Metalysinibacillus jejuensis--2||s__Serpentinicella alkaliphila--1||s__Solibacillus cecembensis--1||s__Solibacillus sp003073375--1||s__Solibacillus sp014836905--1||s__Sporosarcina newyorkensis--1||s__Sporosarcina sp000829195--1||s__Sporosarcina sp003351785--1||s__Sporosarcina sp009651005--1||s__Sporosarcina sp016820585--1||s__Ureibacillus antri--1||s__Ureibacillus sp012735355--1||s__Ureibacillus xyleni--1||s__Viridibacillus sp002813185--1:heptad_counter=MCP-38H--1||MCP-44H--51:lbd_counter=:lca_tree=c__Bacilli:name=N291709:ref_name_counter=],(RS_GCF_001742305.1_protein.faa_NZ_MJAT01000012.1_179@PF00015_full_PFAM.444.622:0.136245[&&NHX:Type=GTDB:gtdb_class=c__Bacilli:gtdb_domain=d__Bacteria:gtdb_family=f__Desulfuribacillaceae:gtdb_genus=g__Desulfuribacillus_A:gtdb_order=o__Desulfuribacillales:gtdb_phylum=p__Firmicutes:gtdb_species=s__Desulfuribacillus_A stibiiarsenatis:heptad=MCP-44H:species=d__Bacteria_p__Firmicutes_c__Bacilli_o__Desulfuribacillales_f__Desulfuribacillaceae_g__Desulfuribacillus_A_s__Desulfuribacillus_A stibiiarsenatis],RS_GCF_001730225.1_protein.faa_NZ_MIJE01000034.1_3@PF00015_full_PFAM.443.625:0.103653[&&NHX:Type=GTDB:gtdb_class=c__Bacilli:gtdb_domain=d__Bacteria:gtdb_family=f__Desulfuribacillaceae:gtdb_genus=g__Desulfuribacillus:gtdb_order=o__Desulfuribacillales:gtdb_phylum=p__Firmicutes:gtdb_species=s__Desulfuribacillus alkaliarsenatis:heptad=MCP-44H:species=d__Bacteria_p__Firmicutes_c__Bacilli_o__Desulfuribacillales_f__Desulfuribacillaceae_g__Desulfuribacillus_s__Desulfuribacillus alkaliarsenatis])1:0.286351[&&NHX:Sample_counter=:Type_counter=GTDB--2:capture_class_counter=:capture_domain_counter=:capture_family_counter=:capture_genus_counter=:capture_order_counter=:capture_phylum_counter=:capture_species_counter=:evoltype=D:gtdb_class_counter=c__Bacilli--2:gtdb_domain_counter=d__Bacteria--2:gtdb_family_counter=f__Desulfuribacillaceae--2:gtdb_genus_counter=g__Desulfuribacillus--1||g__Desulfuribacillus_A--1:gtdb_order_counter=o__Desulfuribacillales--2:gtdb_phylum_counter=p__Firmicutes--2:gtdb_species_counter=s__Desulfuribacillus alkaliarsenatis--1||s__Desulfuribacillus_A stibiiarsenatis--1:heptad_counter=MCP-44H--2:lbd_counter=:lca=d__Bacteria:lca_tree=f__Desulfuribacillaceae:name=N291712:ref_name_counter=])0.906:0.103644[&&NHX:Sample_counter=rhizpot3--1:Type_counter=GTDB--53||capture--1:capture_class_counter=c__Actinomycetia--1:capture_domain_counter=d__Bacteria--1:capture_family_counter=f__Micromonosporaceae--1:capture_genus_counter=g__Actinoplanes--1:capture_order_counter=o__Mycobacteriales--1:capture_phylum_counter=p__Actinobacteriota--1:capture_species_counter=s__Actinoplanes durhamensis--1:gtdb_class_counter=c__Bacilli--48||c__Clostridia--3||c__Desulfitobacteriia--2:gtdb_domain_counter=d__Bacteria--53:gtdb_family_counter=f__Anaerobacillaceae--2||f__Aneurinibacillaceae--4||f__Bacillaceae_D--1||f__Desulfuribacillaceae--7||f__Domibacillaceae--1||f__Heliobacteriaceae--2||f__Marinococcaceae--1||f__Natronincolaceae--3||f__Planococcaceae--32:gtdb_genus_counter=g__Alteribacillus_A--1||g__Anaerobacillus--2||g__Aneurinibacillus--4||g__Bacillus_AN--1||g__Caryophanon--3||g__Clostridium_W--2||g__Desulfuribacillus--4||g__Desulfuribacillus_A--3||g__Domibacillus--1||g__Heliorestis--2||g__Lysinibacillus--15||g__Metalysinibacillus--2||g__Serpentinicella--1||g__Solibacillus--3||g__Sporosarcina--5||g__Ureibacillus--3||g__Viridibacillus--1:gtdb_order_counter=o__Aneurinibacillales--4||o__Bacillales_A--32||o__Bacillales_B--1||o__Bacillales_H--4||o__Desulfuribacillales--7||o__Heliobacteriales--2||o__Peptostreptococcales--3:gtdb_phylum_counter=p__Firmicutes--48||p__Firmicutes_A--3||p__Firmicutes_B--2:gtdb_species_counter=s__Alteribacillus_A iranensis--1||s__Anaerobacillus arseniciselenatis--1||s__Anaerobacillus sp007118195--1||s__Aneurinibacillus aneurinilyticus--1||s__Aneurinibacillus migulanus--1||s__Aneurinibacillus soli--2||s__Bacillus_AN ligniniphilus--1||s__Caryophanon latum--1||s__Caryophanon sp018384745--1||s__Caryophanon tenue--1||s__Clostridium_W aceticum--1||s__Clostridium_W formicaceticum--1||s__Desulfuribacillus alkaliarsenatis--4||s__Desulfuribacillus_A stibiiarsenatis--3||s__Domibacillus epiphyticus--1||s__Heliorestis convoluta--2||s__Lysinibacillus boronitolerans--1||s__Lysinibacillus capsici--1||s__Lysinibacillus contaminans--1||s__Lysinibacillus fusiformis--1||s__Lysinibacillus fusiformis_D--1||s__Lysinibacillus fusiformis_F--1||s__Lysinibacillus mangiferihumi--1||s__Lysinibacillus pakistanensis--1||s__Lysinibacillus sp001308875--1||s__Lysinibacillus sp002340205--1||s__Lysinibacillus sp002973635--1||s__Lysinibacillus sp009724685--1||s__Lysinibacillus sphaericus--1||s__Lysinibacillus sphaericus_A--1||s__Lysinibacillus sphaericus_D--1||s__Metalysinibacillus jejuensis--2||s__Serpentinicella alkaliphila--1||s__Solibacillus cecembensis--1||s__Solibacillus sp003073375--1||s__Solibacillus sp014836905--1||s__Sporosarcina newyorkensis--1||s__Sporosarcina sp000829195--1||s__Sporosarcina sp003351785--1||s__Sporosarcina sp009651005--1||s__Sporosarcina sp016820585--1||s__Ureibacillus antri--1||s__Ureibacillus sp012735355--1||s__Ureibacillus xyleni--1||s__Viridibacillus sp002813185--1:heptad_counter=MCP-38H--1||MCP-44H--53:lbd_counter=:lca_tree=c__Bacilli:name=N291713:ref_name_counter=],((RS_GCF_001049895.1_protein.faa_NZ_CVPE01000006.1_122@PF00015_full_PFAM.333.555:0.324024[&&NHX:Type=GTDB:gtdb_class=c__Bacilli:gtdb_domain=d__Bacteria:gtdb_family=f__Rubeoparvulaceae:gtdb_genus=g__Rubeoparvulum:gtdb_order=o__Rubeoparvulales:gtdb_phylum=p__Firmicutes:gtdb_species=s__Rubeoparvulum massiliense:heptad=MCP-44H:species=d__Bacteria_p__Firmicutes_c__Bacilli_o__Rubeoparvulales_f__Rubeoparvulaceae_g__Rubeoparvulum_s__Rubeoparvulum massiliense],(ee6e1382-7483-483d-a70c-45c2bb60a28d_2@MCPsignal.22.66:0.135639[&&NHX:Sample=rhiztom1:Type=capture:capture_class=c__Actinomycetia:capture_domain=d__Bacteria:capture_family=f__Micromonosporaceae:capture_genus=g__Actinoplanes:capture_order=o__Mycobacteriales:capture_phylum=p__Actinobacteriota:capture_species=s__Actinoplanes sp016464385:heptad=MCP-38H],(GB_GCA_016841825.1_protein.faa_JAENYK010000008.1_35@PF00015_full_PFAM.359.538:0.428633[&&NHX:Type=GTDB:gtdb_class=c__Halanaerobiia:gtdb_domain=d__Bacteria:gtdb_family=f__DY22613:gtdb_genus=g__JAENYK01:gtdb_order=o__DY22613:gtdb_phylum=p__Firmicutes_F:gtdb_species=s__JAENYK01 sp016841825:heptad=MCP-44H:species=d__Bacteria_p__Firmicutes_F_c__Halanaerobiia_o__DY22613_f__DY22613_g__JAENYK01_s__JAENYK01 sp016841825],b2aed523-1ea1-4a0d-a0c1-24d61340acdd_3@MCPsignal.17.63:0.231572[&&NHX:Sample=rhiztom3:Type=capture:capture_class=c__Alphaproteobacteria:capture_domain=d__Bacteria:capture_family=f__Beijerinckiaceae:capture_genus=g__Methylobacterium:capture_order=o__Rhizobiales:capture_phylum=p__Proteobacteria:capture_species=s__Methylobacterium sp900112625:heptad=MCP-38H])0.686:0.244869[&&NHX:Sample_counter=rhiztom3--1:Type_counter=GTDB--1||capture--1:capture_class_counter=c__Alphaproteobacteria--1:capture_domain_counter=d__Bacteria--1:capture_family_counter=f__Beijerinckiaceae--1:capture_genus_counter=g__Methylobacterium--1:capture_order_counter=o__Rhizobiales--1:capture_phylum_counter=p__Proteobacteria--1:capture_species_counter=s__Methylobacterium sp900112625--1:gtdb_class_counter=c__Halanaerobiia--1:gtdb_domain_counter=d__Bacteria--1:gtdb_family_counter=f__DY22613--1:gtdb_genus_counter=g__JAENYK01--1:gtdb_order_counter=o__DY22613--1:gtdb_phylum_counter=p__Firmicutes_F--1:gtdb_species_counter=s__JAENYK01 sp016841825--1:heptad_counter=MCP-38H--1||MCP-44H--1:lbd_counter=:lca_tree=s__JAENYK01 sp016841825:name=N291718:ref_name_counter=])0.837:0.163407[&&NHX:Sample_counter=rhiztom1--1||rhiztom3--1:Type_counter=GTDB--1||capture--2:capture_class_counter=c__Actinomycetia--1||c__Alphaproteobacteria--1:capture_domain_counter=d__Bacteria--2:capture_family_counter=f__Beijerinckiaceae--1||f__Micromonosporaceae--1:capture_genus_counter=g__Actinoplanes--1||g__Methylobacterium--1:capture_order_counter=o__Mycobacteriales--1||o__Rhizobiales--1:capture_phylum_counter=p__Actinobacteriota--1||p__Proteobacteria--1:capture_species_counter=s__Actinoplanes sp016464385--1||s__Methylobacterium sp900112625--1:gtdb_class_counter=c__Halanaerobiia--1:gtdb_domain_counter=d__Bacteria--1:gtdb_family_counter=f__DY22613--1:gtdb_genus_counter=g__JAENYK01--1:gtdb_order_counter=o__DY22613--1:gtdb_phylum_counter=p__Firmicutes_F--1:gtdb_species_counter=s__JAENYK01 sp016841825--1:heptad_counter=MCP-38H--2||MCP-44H--1:lbd_counter=:lca_tree=s__JAENYK01 sp016841825:name=N291719:ref_name_counter=])0.09:0.0627531[&&NHX:Sample_counter=rhiztom1--1||rhiztom3--1:Type_counter=GTDB--2||capture--2:capture_class_counter=c__Actinomycetia--1||c__Alphaproteobacteria--1:capture_domain_counter=d__Bacteria--2:capture_family_counter=f__Beijerinckiaceae--1||f__Micromonosporaceae--1:capture_genus_counter=g__Actinoplanes--1||g__Methylobacterium--1:capture_order_counter=o__Mycobacteriales--1||o__Rhizobiales--1:capture_phylum_counter=p__Actinobacteriota--1||p__Proteobacteria--1:capture_species_counter=s__Actinoplanes sp016464385--1||s__Methylobacterium sp900112625--1:gtdb_class_counter=c__Bacilli--1||c__Halanaerobiia--1:gtdb_domain_counter=d__Bacteria--2:gtdb_family_counter=f__DY22613--1||f__Rubeoparvulaceae--1:gtdb_genus_counter=g__JAENYK01--1||g__Rubeoparvulum--1:gtdb_order_counter=o__DY22613--1||o__Rubeoparvulales--1:gtdb_phylum_counter=p__Firmicutes--1||p__Firmicutes_F--1:gtdb_species_counter=s__JAENYK01 sp016841825--1||s__Rubeoparvulum massiliense--1:heptad_counter=MCP-38H--2||MCP-44H--2:lbd_counter=:lca_tree=d__Bacteria:name=N291720:ref_name_counter=],RS_GCF_000698145.1_protein.faa_NZ_BAXB01000013.1_66@PF00015_full_PFAM.348.491:0.65251[&&NHX:Type=GTDB:gtdb_class=c__Bacilli:gtdb_domain=d__Bacteria:gtdb_family=f__Marinococcaceae:gtdb_genus=g__Geomicrobium_A:gtdb_order=o__Bacillales_H:gtdb_phylum=p__Firmicutes:gtdb_species=s__Geomicrobium_A sp000698145:heptad=MCP-44H:species=d__Bacteria_p__Firmicutes_c__Bacilli_o__Bacillales_H_f__Marinococcaceae_g__Geomicrobium_A_s__Geomicrobium_A sp000698145])0.947:0.187935[&&NHX:Sample_counter=rhiztom1--1||rhiztom3--1:Type_counter=GTDB--3||capture--2:capture_class_counter=c__Actinomycetia--1||c__Alphaproteobacteria--1:capture_domain_counter=d__Bacteria--2:capture_family_counter=f__Beijerinckiaceae--1||f__Micromonosporaceae--1:capture_genus_counter=g__Actinoplanes--1||g__Methylobacterium--1:capture_order_counter=o__Mycobacteriales--1||o__Rhizobiales--1:capture_phylum_counter=p__Actinobacteriota--1||p__Proteobacteria--1:capture_species_counter=s__Actinoplanes sp016464385--1||s__Methylobacterium sp900112625--1:gtdb_class_counter=c__Bacilli--2||c__Halanaerobiia--1:gtdb_domain_counter=d__Bacteria--3:gtdb_family_counter=f__DY22613--1||f__Marinococcaceae--1||f__Rubeoparvulaceae--1:gtdb_genus_counter=g__Geomicrobium_A--1||g__JAENYK01--1||g__Rubeoparvulum--1:gtdb_order_counter=o__Bacillales_H--1||o__DY22613--1||o__Rubeoparvulales--1:gtdb_phylum_counter=p__Firmicutes--2||p__Firmicutes_F--1:gtdb_species_counter=s__Geomicrobium_A sp000698145--1||s__JAENYK01 sp016841825--1||s__Rubeoparvulum massiliense--1:heptad_counter=MCP-38H--2||MCP-44H--3:lbd_counter=:lca_tree=d__Bacteria:name=N291722:ref_name_counter=])0.167:0.0427663[&&NHX:Sample_counter=rhizpot3--1||rhiztom1--1||rhiztom3--1:Type_counter=GTDB--56||capture--3:capture_class_counter=c__Actinomycetia--2||c__Alphaproteobacteria--1:capture_domain_counter=d__Bacteria--3:capture_family_counter=f__Beijerinckiaceae--1||f__Micromonosporaceae--2:capture_genus_counter=g__Actinoplanes--2||g__Methylobacterium--1:capture_order_counter=o__Mycobacteriales--2||o__Rhizobiales--1:capture_phylum_counter=p__Actinobacteriota--2||p__Proteobacteria--1:capture_species_counter=s__Actinoplanes durhamensis--1||s__Actinoplanes sp016464385--1||s__Methylobacterium sp900112625--1:gtdb_class_counter=c__Bacilli--50||c__Clostridia--3||c__Desulfitobacteriia--2||c__Halanaerobiia--1:gtdb_domain_counter=d__Bacteria--56:gtdb_family_counter=f__Anaerobacillaceae--2||f__Aneurinibacillaceae--4||f__Bacillaceae_D--1||f__DY22613--1||f__Desulfuribacillaceae--7||f__Domibacillaceae--1||f__Heliobacteriaceae--2||f__Marinococcaceae--2||f__Natronincolaceae--3||f__Planococcaceae--32||f__Rubeoparvulaceae--1:gtdb_genus_counter=g__Alteribacillus_A--1||g__Anaerobacillus--2||g__Aneurinibacillus--4||g__Bacillus_AN--1||g__Caryophanon--3||g__Clostridium_W--2||g__Desulfuribacillus--4||g__Desulfuribacillus_A--3||g__Domibacillus--1||g__Geomicrobium_A--1||g__Heliorestis--2||g__JAENYK01--1||g__Lysinibacillus--15||g__Metalysinibacillus--2||g__Rubeoparvulum--1||g__Serpentinicella--1||g__Solibacillus--3||g__Sporosarcina--5||g__Ureibacillus--3||g__Viridibacillus--1:gtdb_order_counter=o__Aneurinibacillales--4||o__Bacillales_A--32||o__Bacillales_B--1||o__Bacillales_H--5||o__DY22613--1||o__Desulfuribacillales--7||o__Heliobacteriales--2||o__Peptostreptococcales--3||o__Rubeoparvulales--1:gtdb_phylum_counter=p__Firmicutes--50||p__Firmicutes_A--3||p__Firmicutes_B--2||p__Firmicutes_F--1:gtdb_species_counter=s__Alteribacillus_A iranensis--1||s__Anaerobacillus arseniciselenatis--1||s__Anaerobacillus sp007118195--1||s__Aneurinibacillus aneurinilyticus--1||s__Aneurinibacillus migulanus--1||s__Aneurinibacillus soli--2||s__Bacillus_AN ligniniphilus--1||s__Caryophanon latum--1||s__Caryophanon sp018384745--1||s__Caryophanon tenue--1||s__Clostridium_W aceticum--1||s__Clostridium_W formicaceticum--1||s__Desulfuribacillus alkaliarsenatis--4||s__Desulfuribacillus_A stibiiarsenatis--3||s__Domibacillus epiphyticus--1||s__Geomicrobium_A sp000698145--1||s__Heliorestis convoluta--2||s__JAENYK01 sp016841825--1||s__Lysinibacillus boronitolerans--1||s__Lysinibacillus capsici--1||s__Lysinibacillus contaminans--1||s__Lysinibacillus fusiformis--1||s__Lysinibacillus fusiformis_D--1||s__Lysinibacillus fusiformis_F--1||s__Lysinibacillus mangiferihumi--1||s__Lysinibacillus pakistanensis--1||s__Lysinibacillus sp001308875--1||s__Lysinibacillus sp002340205--1||s__Lysinibacillus sp002973635--1||s__Lysinibacillus sp009724685--1||s__Lysinibacillus sphaericus--1||s__Lysinibacillus sphaericus_A--1||s__Lysinibacillus sphaericus_D--1||s__Metalysinibacillus jejuensis--2||s__Rubeoparvulum massiliense--1||s__Serpentinicella alkaliphila--1||s__Solibacillus cecembensis--1||s__Solibacillus sp003073375--1||s__Solibacillus sp014836905--1||s__Sporosarcina newyorkensis--1||s__Sporosarcina sp000829195--1||s__Sporosarcina sp003351785--1||s__Sporosarcina sp009651005--1||s__Sporosarcina sp016820585--1||s__Ureibacillus antri--1||s__Ureibacillus sp012735355--1||s__Ureibacillus xyleni--1||s__Viridibacillus sp002813185--1:heptad_counter=MCP-38H--3||MCP-44H--56:lbd_counter=:lca_tree=d__Bacteria:name=N291723:ref_name_counter=])0.865:0.0613611[&&NHX:Sample_counter=rhizpot3--2||rhiztom1--2||rhiztom2--1||rhiztom3--3:Type_counter=GTDB--69||capture--8:besthit_avg=39.6:besthit_max=39.6:besthit_min=39.6:besthit_std=0:besthit_sum=39.6:bitscore_avg=89.0:bitscore_max=89.0:bitscore_min=89.0:bitscore_std=0:bitscore_sum=89.0:capture_class_counter=c__Actinomycetia--2||c__Alphaproteobacteria--2||c__Bacilli--1||c__Clostridia--1||c__Gammaproteobacteria--1||c__Magnetococcia--1:capture_domain_counter=d__Bacteria--8:capture_family_counter=f__Beijerinckiaceae--1||f__Burkholderiaceae--1||f__DC0425bin3--1||f__Micromonosporaceae--2||f__Paenibacillaceae--1||f__Rhodospirillaceae--1||f__WQUN01--1:capture_genus_counter=g__Actinoplanes--2||g__HA3dbin3--1||g__Methylobacterium--1||g__Paenibacillus_C--1||g__Pseudoduganella--1||g__Rhodospira--1||g__WRKH01--1:capture_order_counter=o__Burkholderiales--1||o__Lachnospirales--1||o__Magnetococcales--1||o__Mycobacteriales--2||o__Paenibacillales--1||o__Rhizobiales--1||o__Rhodospirillales--1:capture_phylum_counter=p__Actinobacteriota--2||p__Firmicutes--1||p__Firmicutes_A--1||p__Proteobacteria--4:capture_species_counter=s__Actinoplanes durhamensis--1||s__Actinoplanes sp016464385--1||s__HA3dbin3 sp015228935--1||s__Methylobacterium sp900112625--1||s__Paenibacillus_C protaetiae--1||s__Pseudoduganella armeniaca--1||s__Rhodospira marina--1||s__WRKH01 sp009778175--1:evalue_avg=1.83e-22:evalue_max=1.83e-22:evalue_min=1.83e-22:evalue_std=0:evalue_sum=1.83e-22:gapopen_avg=0.0:gapopen_max=0.0:gapopen_min=0.0:gapopen_std=0:gapopen_sum=0.0:gtdb_class_counter=c__Bacilli--61||c__Clostridia--4||c__Desulfitobacteriia--2||c__Halanaerobiia--1||c__SLNR01--1:gtdb_domain_counter=d__Bacteria--69:gtdb_family_counter=f__Anaerobacillaceae--2||f__Aneurinibacillaceae--4||f__Bacillaceae_D--1||f__Clostridiaceae--1||f__DY22613--1||f__Desulfuribacillaceae--7||f__Domibacillaceae--1||f__Effusibacillaceae--1||f__Heliobacteriaceae--2||f__Marinococcaceae--2||f__Natronincolaceae--3||f__Paenibacillaceae--10||f__Planococcaceae--32||f__Rubeoparvulaceae--1||f__SLNR01--1:gtdb_genus_counter=g__Alteribacillus_A--1||g__Anaerobacillus--2||g__Aneurinibacillus--4||g__Bacillus_AN--1||g__Caryophanon--3||g__Clostridium_I--1||g__Clostridium_W--2||g__Desulfuribacillus--4||g__Desulfuribacillus_A--3||g__Domibacillus--1||g__Effusibacillus--1||g__Geomicrobium_A--1||g__Heliorestis--2||g__JAENYK01--1||g__Lysinibacillus--15||g__Metalysinibacillus--2||g__Paenibacillus--7||g__Paenibacillus_A--3||g__Rubeoparvulum--1||g__SLNR01--1||g__Serpentinicella--1||g__Solibacillus--3||g__Sporosarcina--5||g__Ureibacillus--3||g__Viridibacillus--1:gtdb_order_counter=o__Aneurinibacillales--4||o__Bacillales_A--32||o__Bacillales_B--1||o__Bacillales_H--5||o__Clostridiales--1||o__DY22613--1||o__Desulfuribacillales--7||o__Heliobacteriales--2||o__Paenibacillales--10||o__Peptostreptococcales--3||o__Rubeoparvulales--1||o__SLNR01--1||o__Tumebacillales--1:gtdb_phylum_counter=p__Firmicutes--61||p__Firmicutes_A--4||p__Firmicutes_B--2||p__Firmicutes_F--1||p__SLNR01--1:gtdb_species_counter=s__Alteribacillus_A iranensis--1||s__Anaerobacillus arseniciselenatis--1||s__Anaerobacillus sp007118195--1||s__Aneurinibacillus aneurinilyticus--1||s__Aneurinibacillus migulanus--1||s__Aneurinibacillus soli--2||s__Bacillus_AN ligniniphilus--1||s__Caryophanon latum--1||s__Caryophanon sp018384745--1||s__Caryophanon tenue--1||s__Clostridium_I acidisoli--1||s__Clostridium_W aceticum--1||s__Clostridium_W formicaceticum--1||s__Desulfuribacillus alkaliarsenatis--4||s__Desulfuribacillus_A stibiiarsenatis--3||s__Domibacillus epiphyticus--1||s__Effusibacillus lacus--1||s__Geomicrobium_A sp000698145--1||s__Heliorestis convoluta--2||s__JAENYK01 sp016841825--1||s__Lysinibacillus boronitolerans--1||s__Lysinibacillus capsici--1||s__Lysinibacillus contaminans--1||s__Lysinibacillus fusiformis--1||s__Lysinibacillus fusiformis_D--1||s__Lysinibacillus fusiformis_F--1||s__Lysinibacillus mangiferihumi--1||s__Lysinibacillus pakistanensis--1||s__Lysinibacillus sp001308875--1||s__Lysinibacillus sp002340205--1||s__Lysinibacillus sp002973635--1||s__Lysinibacillus sp009724685--1||s__Lysinibacillus sphaericus--1||s__Lysinibacillus sphaericus_A--1||s__Lysinibacillus sphaericus_D--1||s__Metalysinibacillus jejuensis--2||s__Paenibacillus ihuae--1||s__Paenibacillus sp001517085--1||s__Paenibacillus sp017086365--2||s__Paenibacillus spiritus--1||s__Paenibacillus tepidiphilus--1||s__Paenibacillus typhae--1||s__Paenibacillus_A barengoltzii--1||s__Paenibacillus_A sp000159955--1||s__Paenibacillus_A sp900766135--1||s__Rubeoparvulum massiliense--1||s__SLNR01 sp007132905--1||s__Serpentinicella alkaliphila--1||s__Solibacillus cecembensis--1||s__Solibacillus sp003073375--1||s__Solibacillus sp014836905--1||s__Sporosarcina newyorkensis--1||s__Sporosarcina sp000829195--1||s__Sporosarcina sp003351785--1||s__Sporosarcina sp009651005--1||s__Sporosarcina sp016820585--1||s__Ureibacillus antri--1||s__Ureibacillus sp012735355--1||s__Ureibacillus xyleni--1||s__Viridibacillus sp002813185--1:heptad_counter=MCP-38H--3||MCP-40H--1||MCP-44H--72||MCP-52H--1:lbd_counter=:lca_tree=d__Bacteria:length_avg=134.0:length_max=134.0:length_min=134.0:length_std=0:length_sum=134.0:mismatch_avg=81.0:mismatch_max=81.0:mismatch_min=81.0:mismatch_std=0:mismatch_sum=81.0:name=N291724:qcovhsp_avg=95.7:qcovhsp_max=95.7:qcovhsp_min=95.7:qcovhsp_std=0:qcovhsp_sum=95.7:qend_avg=138.0:qend_max=138.0:qend_min=138.0:qend_std=0:qend_sum=138.0:qstart_avg=5.0:qstart_max=5.0:qstart_min=5.0:qstart_std=0:qstart_sum=5.0:ref_name_counter=RS_GCF_003609605.1_protein.faa_NZ_MCHY01000006.1_608@PF00015_full_PFAM.334.514--1:scovhsp_avg=74.4:scovhsp_max=74.4:scovhsp_min=74.4:scovhsp_std=0:scovhsp_sum=74.4:send_avg=143.0:send_max=143.0:send_min=143.0:send_std=0:send_sum=143.0:sstart_avg=10.0:sstart_max=10.0:sstart_min=10.0:sstart_std=0:sstart_sum=10.0])0.753:0.010265[&&NHX:Sample_counter=rhizpot1--41||rhizpot2--10||rhizpot3--31||rhiztom1--55||rhiztom2--49||rhiztom3--78:Type_counter=GTDB--365||capture--264:besthit_avg=81.22988505747126:besthit_max=100.0:besthit_min=39.6:besthit_std=13.781375323261031:besthit_sum=7067.0:bitscore_avg=190.37586206896552:bitscore_max=308.0:bitscore_min=89.0:bitscore_std=50.61879870836948:bitscore_sum=16562.7:capture_class_counter=c__Acidobacteriae--3||c__Actinomycetia--2||c__Alphaproteobacteria--26||c__B64-G9--1||c__Bacilli--8||c__Clostridia--3||c__Deinococci--12||c__Desulfobacteria--1||c__Desulfovibrionia--7||c__Desulfuromonadia--6||c__Dissulfuribacteria--1||c__Gammaproteobacteria--149||c__Gemmatimonadetes--3||c__Geothermincolia--1||c__Halobacteria--12||c__Holophagae--1||c__Magnetococcia--1||c__Methylomirabilia--1||c__Moorellia--1||c__Myxococcia--9||c__Phycisphaerae--3||c__Planctomycetia--1||c__Polyangia--1||c__Rhodothermia--2||c__Spirochaetia--2||c__UBA9160--2||c__Verrucomicrobiae--5:capture_domain_counter=d__Archaea--12||d__Bacteria--252:capture_family_counter=f__Acetobacteraceae--5||f__Acidobacteriaceae--1||f__Acutalibacteraceae--1||f__Aquaspirillaceae--28||f__B64-G9--1||f__Bacillaceae_I--1||f__Beijerinckiaceae--4||f__Brevibacillaceae--1||f__Bryobacteraceae--1||f__Burkholderiaceae--26||f__CSP1-6--1||f__Chromatiaceae--1||f__Chromobacteriaceae--7||f__Chthoniobacteraceae--1||f__DC0425bin3--1||f__Deinococcaceae--2||f__Desulfococcaceae--1||f__Desulfovibrionaceae--7||f__Desulfuromonadaceae--2||f__Dongiaceae--4||f__Enterobacteriaceae--4||f__Exiguobacteraceae--1||f__GWC2-71-9--2||f__Geobacteraceae--1||f__Geothermincolaceae--1||f__Halomonadaceae--2||f__Holophagaceae--1||f__KCTC-12870--2||f__Kangiellaceae--1||f__Longimicrobiaceae--1||f__Magnetospirillaceae--1||f__Micromonosporaceae--2||f__Myxococcaceae--9||f__NBRC-103111--1||f__Natrialbaceae--12||f__Oscillospiraceae--1||f__Paenibacillaceae--4||f__Polyangiaceae--1||f__Pseudomonadaceae--50||f__Pseudopelobacteraceae--3||f__QOAL01--1||f__Rhizobiaceae--2||f__Rhodanobacteraceae--3||f__Rhodobacteraceae--3||f__Rhodocyclaceae--19||f__Rhodospirillaceae--1||f__S144-34--7||f__SXTU01--2||f__Salinibacteraceae--2||f__Sedimenticolaceae--1||f__Sphingomonadaceae--1||f__Termitinemataceae--1||f__Thermaceae--10||f__Thermacetogeniaceae--1||f__UBA1268--1||f__UBA1924--3||f__UBA4427--2||f__UBA7541--1||f__UBA8932--1||f__UBA998--3||f__WQUN01--1||f__Xanthobacteraceae--2:capture_genus_counter=g__AG41--1||g__AR31--1||g__Acidisoma--1||g__Acidoferrum--1||g__Actinoplanes--2||g__Aliikangiella--1||g__Aminidesulfovibrio--1||g__Aquabacterium--1||g__Archangium--1||g__Arenibacterium--1||g__Aromatoleum--8||g__Aureimonas--1||g__Azonexus--6||g__BM503--1||g__Bog-105--1||g__Bordetella_A--2||g__Bradyrhizobium--1||g__Brevibacillus--1||g__Byssovorax--1||g__CAIXEA01--1||g__Caccousia--1||g__Calidithermus--10||g__Chromatium--1||g__Chthoniobacter--1||g__Cohnella--1||g__Corallococcus--1||g__Cupriavidus--1||g__Cystobacter--7||g__DULK01--1||g__Dactylopiibacterium--1||g__Deinococcus--2||g__Dongia--4||g__Dysosmobacter--1||g__Erwinia--1||g__Exiguobacterium--1||g__Gemmobacter_B--2||g__Geomonas--1||g__Geothermincola_A--1||g__HA3dbin3--1||g__Halomonas--1||g__Halomonas_E--1||g__Herbaspirillum--4||g__Holophaga--1||g__JAABTD01--1||g__JAADCZ01--1||g__JAAZNF01--1||g__JABFSM01--1||g__JACOUN01--1||g__JACPFJ01--2||g__JACRCG01--1||g__JADJDQ01--1||g__JADJOR01--1||g__JAFAYN01--1||g__LX47W--1||g__Leclercia--1||g__Luteibacter--2||g__Methylobacterium--3||g__Methylosinus--1||g__Natrialba--2||g__Natronococcus--10||g__Paenibacillus_C--3||g__Paenibacillus_G--1||g__Pandoraea--1||g__Pantoea--2||g__Phaeospirillum--1||g__Propionivibrio--1||g__Pseudodesulfovibrio--1||g__Pseudodesulfuromonas--2||g__Pseudoduganella--1||g__Pseudogulbenkiania--1||g__Pseudolabrys--1||g__Pseudomonas_B--1||g__Pseudomonas_E--49||g__Pseudorhodoferax--1||g__QWPN01--1||g__Ralstonia--2||g__Rhizobium--1||g__Rhodanobacter--1||g__Rhodopila--1||g__Rhodospira--1||g__Rhodovastum--2||g__Rivicola--28||g__Rubrivivax--1||g__Ruficoccus--2||g__S144-34--7||g__SXTU01--2||g__Salinibacter--2||g__Solidesulfovibrio--5||g__Sutcliffiella_A--1||g__Tardibacter--1||g__Terracidiphilus--1||g__Thauera_A--1||g__Thiomonas--9||g__UBA1306--1||g__UBA2250--1||g__UBA4427--1||g__UBA4615--1||g__UBA6054--3||g__UBA998--3||g__Vogesella--6||g__WQXQ01--1||g__WRKH01--1:capture_order_counter=o__Acetobacterales--5||o__Acidobacteriales--1||o__Acidoferrales--1||o__B64-G9--1||o__Bacillales--1||o__Brevibacillales--1||o__Bryobacterales--1||o__Burkholderiales--80||o__Chromatiales--2||o__Chthoniobacterales--1||o__Deinococcales--12||o__Desulfobacterales--1||o__Desulfovibrionales--7||o__Desulfuromonadales--2||o__Dissulfuribacterales--1||o__Dongiales--4||o__Enterobacterales--5||o__Exiguobacterales--1||o__Gemmatimonadales--2||o__Geobacterales--4||o__Geothermincolales--1||o__Halobacteriales--12||o__Holophagales--1||o__Lachnospirales--1||o__Longimicrobiales--1||o__Magnetococcales--1||o__Mycobacteriales--2||o__Myxococcales--9||o__Opitutales--2||o__Oscillospirales--2||o__Paenibacillales--5||o__Pedosphaerales--2||o__Phycisphaerales--3||o__Pirellulales--1||o__Polyangiales--1||o__Pseudomonadales--52||o__Rhizobiales--8||o__Rhodobacterales--3||o__Rhodospirillales--2||o__Rhodothermales--2||o__Rickettsiales--3||o__Rokubacteriales--1||o__S144-34--7||o__Sphingomonadales--1||o__Thermacetogeniales--1||o__Treponematales--2||o__UBA9160--2||o__Xanthomonadales--3:capture_phylum_counter=p__Acidobacteriota--4||p__Actinobacteriota--3||p__Bacteroidota--2||p__Deinococcota--12||p__Desulfobacterota--8||p__Desulfobacterota_I--7||p__Firmicutes--8||p__Firmicutes_A--3||p__Firmicutes_B--1||p__Gemmatimonadota--3||p__Halobacteriota--12||p__Methylomirabilota--1||p__Myxococcota--11||p__Myxococcota_A--2||p__Planctomycetota--4||p__Proteobacteria--176||p__Spirochaetota--2||p__Verrucomicrobiota--5:capture_species_counter=s__AG41 sp003222155--1||s__AR31 sp003221635--1||s__Acidisoma sp009765865--1||s__Acidoferrum sp003223255--1||s__Actinoplanes durhamensis--1||s__Actinoplanes sp016464385--1||s__Aliikangiella marina--1||s__Aminidesulfovibrio sp002382645--1||s__Aquabacterium sp004322345--1||s__Archangium violaceum--1||s__Arenibacterium halophilum--1||s__Aromatoleum petrolei--8||s__Aureimonas sp001442755--1||s__Azonexus sp002470165--6||s__BM503 sp002869585--1||s__Bog-105 sp003169195--1||s__Bordetella_A petrii_C--2||s__Bradyrhizobium sp000239815--1||s__Brevibacillus formosus--1||s__Byssovorax cruenta--1||s__CAIXEA01 sp903918315--1||s__Caccousia avicola--1||s__Calidithermus chliarophilus--10||s__Chromatium okenii_A--1||s__Chthoniobacter flavus--1||s__Cohnella sp014107495--1||s__Corallococcus sicarius--1||s__Cupriavidus pauculus_D--1||s__Cystobacter fuscus--5||s__Cystobacter fuscus_A--2||s__DULK01 sp902812385--1||s__Dactylopiibacterium sp018262235--1||s__Deinococcus ficus--2||s__Dongia sp016183985--4||s__Dysosmobacter sp017527365--1||s__Erwinia mallotivora--1||s__Exiguobacterium sp018617485--1||s__Gemmobacter_B sp000500915--2||s__Geomonas oryzae--1||s__Geothermincola_A secundus--1||s__HA3dbin3 sp015228935--1||s__Halomonas sp014897985--1||s__Halomonas_E taeanensis_B--1||s__Herbaspirillum lusitanum--1||s__Herbaspirillum rubrisubalbicans--1||s__Herbaspirillum seropedicae--1||s__Herbaspirillum sp000282135--1||s__Holophaga sp002298155--1||s__JAABTD01 sp011390065--1||s__JAADCZ01 sp015493475--1||s__JAAZNF01 sp012798435--1||s__JABFSM01 sp013140635--1||s__JACOUN01 sp016177805--1||s__JACPFJ01 sp003574895--2||s__JACRCG01 sp903901875--1||s__JADJDQ01 sp016702605--1||s__JADJOR01 sp016713665--1||s__JAFAYN01 sp019240375--1||s__LX47W sp014042345--1||s__Leclercia adecarboxylata_C--1||s__Luteibacter rhizovicinus--1||s__Luteibacter sp018449605--1||s__Methylobacterium sp001542815--1||s__Methylobacterium sp006151805--1||s__Methylobacterium sp900112625--1||s__Methylosinus sp015709455--1||s__Natrialba taiwanensis--2||s__Natronococcus sp008122205--10||s__Paenibacillus_C protaetiae--1||s__Paenibacillus_C sp000023585--2||s__Paenibacillus_G tianmuensis--1||s__Pandoraea iniqua--1||s__Pantoea rwandensis_B--2||s__Phaeospirillum sp903853455--1||s__Propionivibrio sp003249625--1||s__Pseudodesulfovibrio brasiliensis--1||s__Pseudodesulfuromonas sp016936455--2||s__Pseudoduganella armeniaca--1||s__Pseudogulbenkiania sp000527175--1||s__Pseudolabrys taiwanensis--1||s__Pseudomonas_B oryzihabitans_B--1||s__Pseudomonas_E alcaliphila--2||s__Pseudomonas_E asplenii--9||s__Pseudomonas_E capeferrum--2||s__Pseudomonas_E cichorii--1||s__Pseudomonas_E composti--1||s__Pseudomonas_E fluorescens_C--5||s__Pseudomonas_E fluvialis_A--1||s__Pseudomonas_E fuscovaginae_A--4||s__Pseudomonas_E gingeri_C--1||s__Pseudomonas_E glycinae--1||s__Pseudomonas_E mandelii_B--2||s__Pseudomonas_E oleovorans_B--1||s__Pseudomonas_E parafulva_A--6||s__Pseudomonas_E psychrophila--2||s__Pseudomonas_E putida_K--1||s__Pseudomonas_E qingdaonensis--1||s__Pseudomonas_E reinekei--1||s__Pseudomonas_E sp001945445--1||s__Pseudomonas_E sp001984065--1||s__Pseudomonas_E sp002112385--1||s__Pseudomonas_E sp016901015--2||s__Pseudomonas_E sp904067045--1||s__Pseudomonas_E viridiflava_C--1||s__Pseudomonas_E yamanorum--1||s__Pseudorhodoferax boronicumulans_A--1||s__QWPN01 sp016872955--1||s__Ralstonia sp900115545--2||s__Rhizobium pisi--1||s__Rhodanobacter sp001426645--1||s__Rhodopila sp009765975--1||s__Rhodospira marina--1||s__Rhodovastum atsumiense--2||s__Rivicola sp002002905--28||s__Rubrivivax sp904426505--1||s__Ruficoccus amylovorans--2||s__S144-34 sp015494165--7||s__SXTU01 sp009773355--2||s__Salinibacter ruber--2||s__Solidesulfovibrio magneticus_A--4||s__Solidesulfovibrio magneticus_B--1||s__Sutcliffiella_A horikoshii_C--1||s__Tardibacter chloracetimidivorans--1||s__Terracidiphilus sp903849645--1||s__Thauera_A sp014489115--1||s__Thiomonas sp000377645--9||s__UBA1306 sp002307245--1||s__UBA2250 sp002347285--1||s__UBA4427 sp011051925--1||s__UBA4615 sp003818495--1||s__UBA6054 sp002429045--3||s__UBA998 sp002291925--3||s__Vogesella sp900090205--6||s__WQXQ01 sp009786675--1||s__WRKH01 sp009778175--1:evalue_avg=2.104224765529558e-24:evalue_max=1.83e-22:evalue_min=1.03e-107:evalue_std=1.9619576505545058e-23:evalue_sum=1.8306755460107153e-22:gapopen_avg=0.2413793103448276:gapopen_max=3.0:gapopen_min=0.0:gapopen_std=0.628129694084125:gapopen_sum=21.0:gtdb_class_counter=c__9FT-COMBO-42-15--1||c__Acidobacteriae--48||c__Alphaproteobacteria--1||c__B3-B38--1||c__Bacilli--122||c__Blastocatellia--6||c__Clostridia--29||c__Deferribacteres--5||c__Deinococci--100||c__Desulfitobacteriia--2||c__Desulfotomaculia--1||c__Fimbriimonadia--1||c__Gammaproteobacteria--1||c__Gemmatimonadetes--1||c__Halanaerobiia--4||c__JACPTQ01--1||c__Methylomirabilia--24||c__Moduliflexia--4||c__RBG-16-64-22--3||c__SLNR01--1||c__SURF-8--1||c__Thermincolia--1||c__Thermoanaerobaculia--1||c__UBA9217--5||c__Vicinamibacteria--1:gtdb_domain_counter=d__Bacteria--365:gtdb_family_counter=f__9FT-COMBO-42-15--1||f__Acetivibrionaceae--1||f__Alicyclobacillaceae--2||f__Amphibacillaceae--5||f__Anaerobacillaceae--2||f__Aneurinibacillaceae--10||f__Bacillaceae_D--1||f__Bacillaceae_F--3||f__Bacillaceae_N--1||f__Brevibacillaceae--22||f__CSP1-6--24||f__Calditerrivibrionaceae--1||f__Caulobacteraceae--1||f__Chromobacteriaceae--1||f__Clostridiaceae--4||f__DSM-1321--4||f__DSM-27016--1||f__DSM-8532--4||f__DSPA01--2||f__DSSU01--1||f__DTU013--1||f__DUMB01--1||f__DY22613--4||f__Deferribacteraceae--2||f__Defluviitaleaceae--2||f__Deinococcaceae--65||f__Desulfocucumaceae--1||f__Desulfuribacillaceae--7||f__Domibacillaceae--1||f__Effusibacillaceae--1||f__Fen-336--1||f__Fimbriimonadaceae--1||f__Flexistipitaceae--2||f__GWC2-71-9--1||f__Gp1-AA112--3||f__Gp1-AA117--2||f__Heliobacteriaceae--2||f__JAAFIG01--4||f__JACPNR01--1||f__JACPTQ01--1||f__JACRHK01--1||f__JAFGBY01--1||f__Koribacteraceae--2||f__Lachnospiraceae--5||f__Lutisporaceae--2||f__Marinococcaceae--14||f__Moduliflexaceae--3||f__Natronincolaceae--3||f__Paenibacillaceae--11||f__Planococcaceae--33||f__QIAW01--1||f__RAOX-1--1||f__RBG-16-64-22--2||f__Rubeoparvulaceae--1||f__SK-Y3--2||f__SLNR01--1||f__SURF-8--1||f__Salisediminibacteriaceae--2||f__Tepidibacillaceae--1||f__Thermaceae--31||f__Thermincolaceae--1||f__Thermohalobacteraceae--2||f__UBA5704--1||f__UBA7541--37||f__UBA7656--6||f__UBA9217--5||f__Vallitaleaceae--1:gtdb_genus_counter=g__40CM-4-69-5--1||g__40CM-68-15--2||g__AR12--4||g__AR31--9||g__AR37--1||g__AR5--4||g__AR8--1||g__Acetivibrio--1||g__Acidoferrum--26||g__Alicyclobacillus_A--1||g__Alteribacillus_A--1||g__Anaerobacillus--2||g__Aneurinibacillus--8||g__Aneurinibacillus_A--1||g__Aneurinibacillus_B--1||g__Anoxybacter--3||g__Aquibacillus--1||g__Aquitalea--1||g__BH258--1||g__BRHc4a--1||g__Bacillus_AD--3||g__Bacillus_AN--1||g__Bacillus_AV--1||g__Bacillus_BH--1||g__Bacillus_BN--1||g__Brevibacillus--18||g__Brevibacillus_B--1||g__Brevibacillus_C--1||g__Brevibacillus_D--1||g__Butyribacter--1||g__Calditerrivibrio--1||g__Calidithermus--5||g__Caloranaerobacter--2||g__Caryophanon--4||g__Caulobacter--1||g__Clostridium--1||g__Clostridium_I--1||g__Clostridium_S--1||g__Clostridium_W--2||g__DSHD01--1||g__DSPA01--2||g__DSSU01--1||g__DTU013--1||g__DTU059--1||g__DTU069--2||g__DUMB01--1||g__Deferribacter--2||g__Defluviitalea_A--2||g__Deinococcus--59||g__Deinococcus_A--4||g__Desulfuribacillus--4||g__Desulfuribacillus_A--3||g__Domibacillus--1||g__Effusibacillus--1||g__FEN-336--1||g__FJAT-45350--2||g__Flexistipes--2||g__GCA-2748425--1||g__GWC2-56-14--1||g__GWC2-57-13--1||g__Geomicrobium_A--8||g__Gp1-AA112--3||g__Gp1-AA17--2||g__HU2P27--1||g__Heliorestis--2||g__JAAFGT01--1||g__JAAFIG01--4||g__JAAXXJ01--2||g__JAAYHJ01--1||g__JAAYJG01--1||g__JACMOA01--2||g__JACPNR01--1||g__JACPTQ01--1||g__JACPZJ01--1||g__JACQDB01--2||g__JACQFL01--1||g__JACRHK01--1||g__JADGNW01--1||g__JADJOM01--1||g__JAENYK01--1||g__JAFGBY01--1||g__Lentibacillus--1||g__Lutispora--2||g__Lysinibacillus--15||g__Meiothermus--22||g__Meiothermus_B--4||g__Metalysinibacillus--2||g__Moduliflexus--1||g__Natribacillus--1||g__Paenibacillus--7||g__Paenibacillus_A--4||g__Palsa-295--8||g__Palsa-360--1||g__QHVH01--3||g__QHYP01--1||g__QIAW01--1||g__RBG-16-64-22--2||g__Radiobacillus--1||g__Rubeoparvulum--1||g__Ruminiclostridium--1||g__SCSIO-07484--1||g__SKGK01--1||g__SLNR01--1||g__SO9--1||g__SURF-8--1||g__Salicibibacter--3||g__Salipaludibacillus--1||g__Salisediminibacterium--1||g__Salsuginibacillus--1||g__Serpentinicella--1||g__Solibacillus--3||g__Sporosarcina--5||g__TOLSYN--2||g__Thermincola--1||g__UBA3766--1||g__UBA3947--1||g__UBA5704--1||g__UBA8783--1||g__UBA9217--1||g__Ureibacillus--3||g__Vallitalea--1||g__Vecturithrix--1||g__Viridibacillus--1||g__Vulcanibacillus--1||g__Weimeria--1||g__XBB1006--2||g__YIM-78166--1:gtdb_order_counter=o__9FT-COMBO-42-15--1||o__Acetivibrionales--8||o__Acidobacteriales--11||o__Acidoferrales--37||o__Alicyclobacillales--2||o__Aneurinibacillales--11||o__Bacillales_A--33||o__Bacillales_B--5||o__Bacillales_D--6||o__Bacillales_H--22||o__Brevibacillales--22||o__Burkholderiales--1||o__Caulobacterales--1||o__Clostridiales--4||o__DY22613--4||o__Deferribacterales--5||o__Deinococcales--100||o__Desulfotomaculales--1||o__Desulfuribacillales--7||o__Fen-336--1||o__Fimbriimonadales--1||o__Gemmatimonadales--1||o__Heliobacteriales--2||o__JACPTQ01--1||o__JACRHK01--1||o__JAFGBY01--1||o__Lachnospirales--8||o__Lutisporales--2||o__Moduliflexales--4||o__Paenibacillales--11||o__Peptostreptococcales--3||o__RBG-16-64-22--2||o__Rokubacteriales--24||o__Rubeoparvulales--1||o__SK-Y3--2||o__SLNR01--1||o__SURF-8--1||o__Tepidibacillales--1||o__Thermincolales--1||o__Tissierellales--2||o__Tumebacillales--1||o__UBA5704--1||o__UBA7656--6||o__UBA9217--5:gtdb_phylum_counter=p__Acidobacteriota--57||p__Armatimonadota--1||p__Deferribacterota--5||p__Deinococcota--100||p__Firmicutes--122||p__Firmicutes_A--29||p__Firmicutes_B--4||p__Firmicutes_F--4||p__Gemmatimonadota--1||p__Methylomirabilota--24||p__Moduliflexota--4||p__Myxococcota--2||p__Nitrospirota--9||p__Proteobacteria--2||p__SLNR01--1:gtdb_species_counter=s__40CM-4-69-5 sp001917535--1||s__40CM-68-15 sp001917585--1||s__40CM-68-15 sp003220615--1||s__AR12 sp003220225--1||s__AR12 sp003220335--1||s__AR12 sp003220475--2||s__AR31 sp003220435--1||s__AR31 sp003220495--1||s__AR31 sp003220535--1||s__AR31 sp003220685--1||s__AR31 sp003221515--1||s__AR31 sp003221595--1||s__AR31 sp003221615--1||s__AR31 sp003221635--1||s__AR31 sp003221655--1||s__AR37 sp003220345--1||s__AR5 sp003220265--3||s__AR5 sp005887895--1||s__AR8 sp003220195--1||s__Acetivibrio cellulolyticus--1||s__Acidoferrum sp001914785--1||s__Acidoferrum sp001917435--1||s__Acidoferrum sp001919715--1||s__Acidoferrum sp003154775--1||s__Acidoferrum sp003161195--1||s__Acidoferrum sp003223215--1||s__Acidoferrum sp003223245--1||s__Acidoferrum sp003223255--1||s__Acidoferrum sp003223295--1||s__Acidoferrum sp003224055--1||s__Acidoferrum sp003224075--1||s__Acidoferrum sp003224085--1||s__Acidoferrum sp003224105--1||s__Acidoferrum sp003224145--1||s__Acidoferrum sp003224525--1||s__Acidoferrum sp003225295--1||s__Acidoferrum sp003225315--1||s__Acidoferrum sp013289585--1||s__Acidoferrum sp013289665--1||s__Acidoferrum sp013289825--1||s__Acidoferrum sp013289835--1||s__Acidoferrum sp013289855--1||s__Acidoferrum sp013289955--1||s__Acidoferrum sp018268785--1||s__Acidoferrum sp903970165--1||s__Acidoferrum typicum--1||s__Alicyclobacillus_A contaminans--1||s__Alteribacillus_A iranensis--1||s__Anaerobacillus arseniciselenatis--1||s__Anaerobacillus sp007118195--1||s__Aneurinibacillus aneurinilyticus--2||s__Aneurinibacillus danicus--1||s__Aneurinibacillus migulanus--2||s__Aneurinibacillus soli--3||s__Aneurinibacillus_A tyrosinisolvens--1||s__Aneurinibacillus_B terranovensis--1||s__Anoxybacter fermentans--3||s__Aquibacillus albus--1||s__Aquitalea sp003693445--1||s__BH258 sp005870085--1||s__BRHc4a sp000961585--1||s__Bacillus_AD endoradicis--2||s__Bacillus_AD massiliogorillae--1||s__Bacillus_AN ligniniphilus--1||s__Bacillus_AV solimangrovi--1||s__Bacillus_BH sp019024285--1||s__Bacillus_BN tepidiphilus--1||s__Brevibacillus agri--1||s__Brevibacillus antibioticus--1||s__Brevibacillus brevis--1||s__Brevibacillus brevis_C--1||s__Brevibacillus brevis_D--1||s__Brevibacillus choshinensis--1||s__Brevibacillus choshinensis_A--1||s__Brevibacillus formosus--1||s__Brevibacillus fortis--1||s__Brevibacillus gelatini--1||s__Brevibacillus panacihumi--1||s__Brevibacillus panacihumi_A--1||s__Brevibacillus parabrevis--1||s__Brevibacillus porteri--1||s__Brevibacillus reuszeri--1||s__Brevibacillus reuszeri_A--1||s__Brevibacillus sp000282075--1||s__Brevibacillus sp013284355--1||s__Brevibacillus_B sp006170445--1||s__Brevibacillus_C massiliensis--1||s__Brevibacillus_D fluminis--1||s__Butyribacter sp902795705--1||s__Calditerrivibrio nitroreducens--1||s__Calidithermus chliarophilus--2||s__Calidithermus roseus--2||s__Calidithermus timidus--1||s__Caloranaerobacter azorensis--1||s__Caloranaerobacter ferrireducens--1||s__Caryophanon latum--1||s__Caryophanon sp018384745--2||s__Caryophanon tenue--1||s__Caulobacter sp011058465--1||s__Clostridium sp007115085--1||s__Clostridium_I acidisoli--1||s__Clostridium_S sp001270375--1||s__Clostridium_W aceticum--1||s__Clostridium_W formicaceticum--1||s__DSHD01 sp011058515--1||s__DSPA01 sp011046795--1||s__DSPA01 sp016185365--1||s__DSSU01 sp011330975--1||s__DTU013 sp012799845--1||s__DTU059 sp012840245--1||s__DTU069 sp012516065--1||s__DTU069 sp012730095--1||s__DUMB01 sp012840085--1||s__Deferribacter autotrophicus--1||s__Deferribacter desulfuricans--1||s__Defluviitalea_A raffinosedens--2||s__Deinococcus actinosclerus--1||s__Deinococcus aerolatus--2||s__Deinococcus aerophilus--2||s__Deinococcus aquiradiocola--1||s__Deinococcus budaensis--1||s__Deinococcus ficus--2||s__Deinococcus fonticola--2||s__Deinococcus gobiensis--1||s__Deinococcus grandis--1||s__Deinococcus humi--2||s__Deinococcus koreensis--2||s__Deinococcus marmoris--2||s__Deinococcus marmoris_A--2||s__Deinococcus metalli--2||s__Deinococcus piscis--2||s__Deinococcus planocerae--1||s__Deinococcus proteolyticus--2||s__Deinococcus radiodurans--3||s__Deinococcus radiophilus--2||s__Deinococcus radiopugnans--2||s__Deinococcus radiotolerans--1||s__Deinococcus reticulitermitis--3||s__Deinococcus sedimenti--1||s__Deinococcus seoulensis--1||s__Deinococcus soli--1||s__Deinococcus sp001424185--1||s__Deinococcus sp002017875--1||s__Deinococcus sp003028415--1||s__Deinococcus sp004801415--2||s__Deinococcus sp009017495--2||s__Deinococcus sp009755355--1||s__Deinococcus sp013337115--1||s__Deinococcus sp018260275--1||s__Deinococcus sp018260375--1||s__Deinococcus sp018260405--2||s__Deinococcus sp018863415--1||s__Deinococcus wulumuqiensis--3||s__Deinococcus_A peraridilitoris--2||s__Deinococcus_A pimensis--1||s__Deinococcus_A yavapaiensis--1||s__Desulfuribacillus alkaliarsenatis--4||s__Desulfuribacillus_A stibiiarsenatis--3||s__Domibacillus epiphyticus--1||s__Effusibacillus lacus--1||s__FEN-336 sp003155335--1||s__FJAT-45350 sp002335805--2||s__Flexistipes sinusarabici--1||s__Flexistipes sp002338145--1||s__GCA-2748425 sp002748425--1||s__GWC2-56-14 sp001803705--1||s__GWC2-57-13 sp001805055--1||s__Geomicrobium_A sediminis--2||s__Geomicrobium_A sp000698125--2||s__Geomicrobium_A sp000698145--2||s__Geomicrobium_A sp012970285--2||s__Gp1-AA112 sp003225175--1||s__Gp1-AA112 sp003225215--1||s__Gp1-AA112 sp019243475--1||s__Gp1-AA17 sp003140235--1||s__Gp1-AA17 sp003223515--1||s__HU2P27 sp014280935--1||s__Heliorestis convoluta--2||s__JAAFGT01 sp010365215--1||s__JAAFIG01 sp013298185--2||s__JAAFIG01 sp013298595--2||s__JAAXXJ01 sp013334545--1||s__JAAXXJ01 sp017885365--1||s__JAAYHJ01 sp012735465--1||s__JAAYJG01 sp012523055--1||s__JACMOA01 sp014378225--2||s__JACPNR01 sp016185395--1||s__JACPTQ01 sp016192705--1||s__JACPZJ01 sp016195585--1||s__JACQDB01 sp016201275--2||s__JACQFL01 sp016200085--1||s__JACRHK01 sp016217625--1||s__JADGNW01 sp017883315--1||s__JADJOM01 sp016713785--1||s__JAENYK01 sp016841825--1||s__JAFGBY01 sp016932915--1||s__Lentibacillus doumboii--1||s__Lutispora thermophila--2||s__Lysinibacillus boronitolerans--1||s__Lysinibacillus capsici--1||s__Lysinibacillus contaminans--1||s__Lysinibacillus fusiformis--1||s__Lysinibacillus fusiformis_D--1||s__Lysinibacillus fusiformis_F--1||s__Lysinibacillus mangiferihumi--1||s__Lysinibacillus pakistanensis--1||s__Lysinibacillus sp001308875--1||s__Lysinibacillus sp002340205--1||s__Lysinibacillus sp002973635--1||s__Lysinibacillus sp009724685--1||s__Lysinibacillus sphaericus--1||s__Lysinibacillus sphaericus_A--1||s__Lysinibacillus sphaericus_D--1||s__Meiothermus cerbereus--2||s__Meiothermus granaticius--2||s__Meiothermus hypogaeus--2||s__Meiothermus luteus--2||s__Meiothermus ruber--2||s__Meiothermus ruber_A--2||s__Meiothermus rufus--2||s__Meiothermus sp003351145--2||s__Meiothermus sp015478585--2||s__Meiothermus sp017497985--2||s__Meiothermus taiwanensis--2||s__Meiothermus_B silvanus--2||s__Meiothermus_B sp003226535--2||s__Metalysinibacillus jejuensis--2||s__Moduliflexus flocculans--1||s__Natribacillus halophilus--1||s__Paenibacillus ihuae--1||s__Paenibacillus sp001517085--1||s__Paenibacillus sp017086365--2||s__Paenibacillus spiritus--1||s__Paenibacillus tepidiphilus--1||s__Paenibacillus typhae--1||s__Paenibacillus_A barengoltzii--2||s__Paenibacillus_A sp000159955--1||s__Paenibacillus_A sp900766135--1||s__Palsa-295 sp003131985--1||s__Palsa-295 sp003153585--1||s__Palsa-295 sp003156635--1||s__Palsa-295 sp003166795--1||s__Palsa-295 sp003167215--1||s__Palsa-295 sp013286165--1||s__Palsa-295 sp013289695--1||s__Palsa-295 sp013289715--1||s__Palsa-360 sp003165465--1||s__QHVH01 sp003222245--3||s__QHYP01 sp003224195--1||s__QIAW01 sp003225655--1||s__RBG-16-64-22 sp001803795--1||s__RBG-16-64-22 sp016195465--1||s__Radiobacillus deserti--1||s__Rubeoparvulum massiliense--1||s__Ruminiclostridium herbifermentans--1||s__SCSIO-07484 sp003963515--1||s__SKGK01 sp007117465--1||s__SLNR01 sp007132905--1||s__SO9 sp016406125--1||s__SURF-8 sp003598065--1||s__Salicibibacter cibarius--1||s__Salicibibacter cibi--1||s__Salicibibacter kimchii--1||s__Salipaludibacillus keqinensis--1||s__Salisediminibacterium selenitireducens--1||s__Salsuginibacillus kocurii--1||s__Serpentinicella alkaliphila--1||s__Solibacillus cecembensis--1||s__Solibacillus sp003073375--1||s__Solibacillus sp014836905--1||s__Sporosarcina newyorkensis--1||s__Sporosarcina sp000829195--1||s__Sporosarcina sp003351785--1||s__Sporosarcina sp009651005--1||s__Sporosarcina sp016820585--1||s__TOLSYN sp003010405--1||s__TOLSYN sp903851035--1||s__Thermincola ferriacetica--1||s__UBA3766 sp002393735--1||s__UBA3947 sp900095445--1||s__UBA5704 sp002420005--1||s__UBA8783 sp003516955--1||s__UBA9217 sp003454665--1||s__Ureibacillus antri--1||s__Ureibacillus sp012735355--1||s__Ureibacillus xyleni--1||s__Vallitalea guaymasensis--1||s__Vecturithrix granuli--1||s__Viridibacillus sp002813185--1||s__Vulcanibacillus modesticaldus--1||s__Weimeria sp900316165--1||s__XBB1006 sp015057115--1||s__XBB1006 sp015057205--1||s__YIM-78166 sp004123195--1:heptad_counter=MCP-24H--12||MCP-28H--1||MCP-38H--3||MCP-40H--292||MCP-44H--310||MCP-52H--10||MCP-64H--1:lbd_counter=:lca_tree=d__Bacteria:length_avg=135.24137931034483:length_max=184.0:length_min=91.0:length_std=23.41832194514679:length_sum=11766.0:mismatch_avg=24.71264367816092:mismatch_max=81.0:mismatch_min=0.0:mismatch_std=19.053113061867414:mismatch_sum=2150.0:name=N291725:qcovhsp_avg=98.84482758620689:qcovhsp_max=100.0:qcovhsp_min=95.1:qcovhsp_std=1.3913987124130063:qcovhsp_sum=8599.5:qend_avg=135.79310344827587:qend_max=183.0:qend_min=91.0:qend_std=23.49524342313631:qend_sum=11814.0:qstart_avg=1.8045977011494252:qstart_max=9.0:qstart_min=1.0:qstart_std=1.5161079336598309:qstart_sum=157.0:ref_name_counter=GB_GCA_001917585.1_protein.faa_MNEG01000054.1_21@PF00015_full_PFAM.401.578--6||GB_GCA_002159075.1_protein.faa_LZRT01000060.1_18@PF00015_full_PFAM.281.479--1||GB_GCA_003140235.1_protein.faa_PLJN01000200.1_7@PF00015_full_PFAM.233.457--19||GB_GCA_003220265.1_protein.faa_QHRW01000118.1_15@PF00015_full_PFAM.391.568--2||GB_GCA_003220335.1_protein.faa_QHSB01000344.1_7@PF00015_full_PFAM.397.574--4||GB_GCA_003220345.1_protein.faa_QHSC01000086.1_38@PF00015_full_PFAM.409.586--9||GB_GCA_003220475.1_protein.faa_QHSO01000174.1_1@PF00015_full_PFAM.1.139--1||GB_GCA_003220685.1_protein.faa_QHTE01000057.1_11@PF00015_full_PFAM.371.572--10||GB_GCA_003221595.1_protein.faa_QHSM01000126.1_2@PF00015_full_PFAM.382.573--2||GB_GCA_003221615.1_protein.faa_QHSQ01000108.1_34@PF00015_full_PFAM.387.590--2||GB_GCA_003221635.1_protein.faa_QHSR01000038.1_15@PF00015_full_PFAM.381.572--1||GB_GCA_005887895.1_protein.faa_VBPC01000177.1_10@PF00015_full_PFAM.391.569--2||GB_GCA_014378225.1_protein.faa_JACMOA010000064.1_6@PF00015_full_PFAM.136.319--1||GB_GCA_016185365.1_protein.faa_JACPNP010000067.1_14@PF00015_full_PFAM.251.458--3||GB_GCA_016201275.1_protein.faa_JACQDB010000058.1_34@PF00015_full_PFAM.794.987--5||GB_GCA_016713785.1_protein.faa_JADJOM010000003.1_341@PF00015_full_PFAM.516.709--1||GB_GCA_017883315.1_protein.faa_JADGNW010000486.1_8@PF00015_full_PFAM.684.884--5||GB_GCA_018268785.1_protein.faa_JAFDVY010000110.1_2@PF00015_full_PFAM.250.468--1||GB_GCA_903930745.1_protein.faa_CAIYZX010000697.1_1@PF00015_full_PFAM.2.154--1||GB_GCA_903970165.1_protein.faa_CAJCHZ010000076.1_27@PF00015_full_PFAM.246.458--1||RS_GCF_000430045.1_protein.faa_NZ_KE387023.1_2371@PF00015_full_PFAM.405.638--1||RS_GCF_000519345.1_protein.faa_NZ_KI912622.1_3@PF00015_full_PFAM.558.745--1||RS_GCF_003013405.1_protein.faa_NZ_PXZL01000020.1_137@PF00015_full_PFAM.319.493--1||RS_GCF_003217515.1_protein.faa_NZ_QJSX01000001.1_445@PF00015_full_PFAM.543.738--2||RS_GCF_003609605.1_protein.faa_NZ_MCHY01000006.1_608@PF00015_full_PFAM.334.514--1||RS_GCF_009755355.1_protein.faa_NZ_WQLB01000041.1_22@PF00015_full_PFAM.537.724--1||RS_GCF_014647055.1_protein.faa_NZ_BMOL01000006.1_103@PF00015_full_PFAM.530.733--1||RS_GCF_014647055.1_protein.faa_NZ_BMOL01000006.1_104@PF00015_full_PFAM.552.737--2:scovhsp_avg=68.86206896551724:scovhsp_max=90.4:scovhsp_min=51.2:scovhsp_std=11.057936657056212:scovhsp_sum=5991.0:send_avg=155.77011494252875:send_max=190.0:send_min=102.0:send_std=23.340104795118204:send_sum=13552.0:sstart_avg=21.689655172413794:sstart_max=70.0:sstart_min=1.0:sstart_std=18.978758226849294:sstart_sum=1887.0])0.855:0.0187434[&&NHX:Sample_counter=rhizpot1--47||rhizpot2--12||rhizpot3--44||rhiztom1--78||rhiztom2--55||rhiztom3--88:Type_counter=GTDB--488||capture--324:besthit_avg=84.9256:besthit_max=100.0:besthit_min=39.6:besthit_std=13.180403978340651:besthit_sum=10615.7:bitscore_avg=200.9096:bitscore_max=310.0:bitscore_min=89.0:bitscore_std=49.47371968383657:bitscore_sum=25113.7:capture_class_counter=c__Acidobacteriae--3||c__Actinomycetia--2||c__Alphaproteobacteria--26||c__B64-G9--1||c__Bacilli--57||c__Clostridia--6||c__Deinococci--12||c__Desulfitobacteriia--1||c__Desulfobacteria--1||c__Desulfovibrionia--7||c__Desulfuromonadia--6||c__Dissulfuribacteria--1||c__Gammaproteobacteria--153||c__Gemmatimonadetes--4||c__Geothermincolia--1||c__Halanaerobiia--1||c__Halobacteria--12||c__Holophagae--1||c__Magnetococcia--1||c__Methylomirabilia--1||c__Moorellia--1||c__Myxococcia--9||c__Phycisphaerae--3||c__Planctomycetia--1||c__Polyangia--1||c__Rhodothermia--2||c__Spirochaetia--2||c__Thermoanaerobacteria--1||c__UBA9160--2||c__Verrucomicrobiae--5:capture_domain_counter=d__Archaea--12||d__Bacteria--312:capture_family_counter=f__Acetobacteraceae--5||f__Acidaminobacteraceae--1||f__Acidobacteriaceae--1||f__Acutalibacteraceae--1||f__Alteromonadaceae--3||f__Aquaspirillaceae--28||f__B64-G9--1||f__Bacillaceae_G--33||f__Bacillaceae_I--1||f__Beijerinckiaceae--4||f__Brevibacillaceae--1||f__Bryobacteraceae--1||f__Burkholderiaceae--26||f__CSP1-6--1||f__Caldicellulosiruptoraceae--1||f__Chromatiaceae--1||f__Chromobacteriaceae--7||f__Chthoniobacteraceae--1||f__DC0425bin3--1||f__Deinococcaceae--2||f__Desulfitobacteriaceae--1||f__Desulfococcaceae--1||f__Desulfovibrionaceae--7||f__Desulfuromonadaceae--2||f__Dongiaceae--4||f__Enterobacteriaceae--4||f__Exiguobacteraceae--1||f__GWC2-71-9--2||f__Gemmatimonadaceae--1||f__Geobacteraceae--1||f__Geothermincolaceae--1||f__Halobacteroidaceae--1||f__Halomonadaceae--2||f__Holophagaceae--1||f__KCTC-12870--2||f__Kangiellaceae--1||f__Lachnospiraceae--1||f__Longimicrobiaceae--1||f__Magnetospirillaceae--1||f__Micromonosporaceae--2||f__Myxococcaceae--9||f__NBRC-103111--1||f__Natrialbaceae--12||f__Oleiphilaceae--1||f__Oscillospiraceae--1||f__Paenibacillaceae--20||f__Peptostreptococcaceae--1||f__Polyangiaceae--1||f__Pseudomonadaceae--50||f__Pseudopelobacteraceae--3||f__QOAL01--1||f__Rhizobiaceae--2||f__Rhodanobacteraceae--3||f__Rhodobacteraceae--3||f__Rhodocyclaceae--19||f__Rhodospirillaceae--1||f__S144-34--7||f__SXTU01--2||f__Salinibacteraceae--2||f__Sedimenticolaceae--1||f__Sphingomonadaceae--1||f__Termitinemataceae--1||f__Thermaceae--10||f__Thermacetogeniaceae--1||f__UBA1268--1||f__UBA1924--3||f__UBA4427--2||f__UBA7541--1||f__UBA8932--1||f__UBA998--3||f__WQUN01--1||f__Xanthobacteraceae--2:capture_genus_counter=g__AG41--1||g__AR31--1||g__Acidisoma--1||g__Acidoferrum--1||g__Actinoplanes--2||g__Aliikangiella--1||g__Aminidesulfovibrio--1||g__Anaerocolumna--1||g__Aquabacterium--1||g__Archangium--1||g__Arenibacterium--1||g__Aromatoleum--8||g__Aureimonas--1||g__Azonexus--6||g__BM503--1||g__Bacillus_A--33||g__Bog-105--1||g__Bordetella_A--2||g__Bradyrhizobium--1||g__Brevibacillus--1||g__Byssovorax--1||g__CAIXEA01--1||g__Caccousia--1||g__Caldicellulosiruptor--1||g__Calidithermus--10||g__Chromatium--1||g__Chthoniobacter--1||g__Clostridium_Y--1||g__Cohnella--1||g__Corallococcus--1||g__Cupriavidus--1||g__Cystobacter--7||g__DULK01--1||g__Dactylopiibacterium--1||g__Deinococcus--2||g__Desulfosporosinus--1||g__Dongia--4||g__Dysosmobacter--1||g__Erwinia--1||g__Exiguobacterium--1||g__Gemmobacter_B--2||g__Geomonas--1||g__Geothermincola_A--1||g__HA3dbin3--1||g__Hahella--1||g__Halomonas--1||g__Halomonas_E--1||g__Halonatronum--1||g__Herbaspirillum--4||g__Holophaga--1||g__JAABTD01--1||g__JAADCZ01--1||g__JAAZNF01--1||g__JABFSM01--1||g__JABXKX01--1||g__JACOUN01--1||g__JACPFJ01--2||g__JACRCG01--1||g__JADJDQ01--1||g__JADJOR01--1||g__JAFAYN01--1||g__LX47W--1||g__Leclercia--1||g__Luteibacter--2||g__Methylobacterium--3||g__Methylosinus--1||g__Natrialba--2||g__Natronococcus--10||g__PNKF01--1||g__Paenibacillus--14||g__Paenibacillus_C--5||g__Paenibacillus_G--1||g__Pandoraea--1||g__Pantoea--2||g__Phaeospirillum--1||g__Propionivibrio--1||g__Pseudoalteromonas--3||g__Pseudodesulfovibrio--1||g__Pseudodesulfuromonas--2||g__Pseudoduganella--1||g__Pseudogulbenkiania--1||g__Pseudolabrys--1||g__Pseudomonas_B--1||g__Pseudomonas_E--49||g__Pseudorhodoferax--1||g__QWPN01--1||g__Ralstonia--2||g__Rhizobium--1||g__Rhodanobacter--1||g__Rhodopila--1||g__Rhodospira--1||g__Rhodovastum--2||g__Rivicola--28||g__Rubrivivax--1||g__Ruficoccus--2||g__S144-34--7||g__SXTU01--2||g__Salinibacter--2||g__Solidesulfovibrio--5||g__Sutcliffiella_A--1||g__Tardibacter--1||g__Terracidiphilus--1||g__Thauera_A--1||g__Thiomonas--9||g__UBA1306--1||g__UBA2250--1||g__UBA4427--1||g__UBA4615--1||g__UBA6054--3||g__UBA998--3||g__Vogesella--6||g__WQXQ01--1||g__WRKH01--1:capture_order_counter=o__Acetobacterales--5||o__Acidobacteriales--1||o__Acidoferrales--1||o__B64-G9--1||o__Bacillales--34||o__Brevibacillales--1||o__Bryobacterales--1||o__Burkholderiales--80||o__Caldicellulosiruptorales--1||o__Chromatiales--2||o__Chthoniobacterales--1||o__Deinococcales--12||o__Desulfitobacteriales--1||o__Desulfobacterales--1||o__Desulfovibrionales--7||o__Desulfuromonadales--2||o__Dissulfuribacterales--1||o__Dongiales--4||o__Enterobacterales--8||o__Exiguobacterales--1||o__Gemmatimonadales--3||o__Geobacterales--4||o__Geothermincolales--1||o__Halobacteriales--12||o__Halobacteroidales--1||o__Holophagales--1||o__Lachnospirales--2||o__Longimicrobiales--1||o__Magnetococcales--1||o__Mycobacteriales--2||o__Myxococcales--9||o__Opitutales--2||o__Oscillospirales--2||o__Paenibacillales--21||o__Pedosphaerales--2||o__Peptostreptococcales--2||o__Phycisphaerales--3||o__Pirellulales--1||o__Polyangiales--1||o__Pseudomonadales--53||o__Rhizobiales--8||o__Rhodobacterales--3||o__Rhodospirillales--2||o__Rhodothermales--2||o__Rickettsiales--3||o__Rokubacteriales--1||o__S144-34--7||o__Sphingomonadales--1||o__Thermacetogeniales--1||o__Treponematales--2||o__UBA9160--2||o__Xanthomonadales--3:capture_phylum_counter=p__Acidobacteriota--4||p__Actinobacteriota--3||p__Bacteroidota--2||p__Deinococcota--12||p__Desulfobacterota--8||p__Desulfobacterota_I--7||p__Firmicutes--57||p__Firmicutes_A--7||p__Firmicutes_B--2||p__Firmicutes_F--1||p__Gemmatimonadota--4||p__Halobacteriota--12||p__Methylomirabilota--1||p__Myxococcota--11||p__Myxococcota_A--2||p__Planctomycetota--4||p__Proteobacteria--180||p__Spirochaetota--2||p__Verrucomicrobiota--5:capture_species_counter=s__AG41 sp003222155--1||s__AR31 sp003221635--1||s__Acidisoma sp009765865--1||s__Acidoferrum sp003223255--1||s__Actinoplanes durhamensis--1||s__Actinoplanes sp016464385--1||s__Aliikangiella marina--1||s__Aminidesulfovibrio sp002382645--1||s__Anaerocolumna sedimenticola--1||s__Aquabacterium sp004322345--1||s__Archangium violaceum--1||s__Arenibacterium halophilum--1||s__Aromatoleum petrolei--8||s__Aureimonas sp001442755--1||s__Azonexus sp002470165--6||s__BM503 sp002869585--1||s__Bacillus_A anthracis--1||s__Bacillus_A bombysepticus--17||s__Bacillus_A thuringiensis--15||s__Bog-105 sp003169195--1||s__Bordetella_A petrii_C--2||s__Bradyrhizobium sp000239815--1||s__Brevibacillus formosus--1||s__Byssovorax cruenta--1||s__CAIXEA01 sp903918315--1||s__Caccousia avicola--1||s__Caldicellulosiruptor morganii--1||s__Calidithermus chliarophilus--10||s__Chromatium okenii_A--1||s__Chthoniobacter flavus--1||s__Clostridium_Y thermoalcaliphilum--1||s__Cohnella sp014107495--1||s__Corallococcus sicarius--1||s__Cupriavidus pauculus_D--1||s__Cystobacter fuscus--5||s__Cystobacter fuscus_A--2||s__DULK01 sp902812385--1||s__Dactylopiibacterium sp018262235--1||s__Deinococcus ficus--2||s__Desulfosporosinus meridiei--1||s__Dongia sp016183985--4||s__Dysosmobacter sp017527365--1||s__Erwinia mallotivora--1||s__Exiguobacterium sp018617485--1||s__Gemmobacter_B sp000500915--2||s__Geomonas oryzae--1||s__Geothermincola_A secundus--1||s__HA3dbin3 sp015228935--1||s__Hahella chejuensis--1||s__Halomonas sp014897985--1||s__Halomonas_E taeanensis_B--1||s__Halonatronum saccharophilum--1||s__Herbaspirillum lusitanum--1||s__Herbaspirillum rubrisubalbicans--1||s__Herbaspirillum seropedicae--1||s__Herbaspirillum sp000282135--1||s__Holophaga sp002298155--1||s__JAABTD01 sp011390065--1||s__JAADCZ01 sp015493475--1||s__JAAZNF01 sp012798435--1||s__JABFSM01 sp013140635--1||s__JABXKX01 sp013619035--1||s__JACOUN01 sp016177805--1||s__JACPFJ01 sp003574895--2||s__JACRCG01 sp903901875--1||s__JADJDQ01 sp016702605--1||s__JADJOR01 sp016713665--1||s__JAFAYN01 sp019240375--1||s__LX47W sp014042345--1||s__Leclercia adecarboxylata_C--1||s__Luteibacter rhizovicinus--1||s__Luteibacter sp018449605--1||s__Methylobacterium sp001542815--1||s__Methylobacterium sp006151805--1||s__Methylobacterium sp900112625--1||s__Methylosinus sp015709455--1||s__Natrialba taiwanensis--2||s__Natronococcus sp008122205--10||s__PNKF01 sp902825965--1||s__Paenibacillus amylolyticus--5||s__Paenibacillus sp000316035--1||s__Paenibacillus sp001955855--3||s__Paenibacillus xylanexedens--5||s__Paenibacillus_C montaniterrae--2||s__Paenibacillus_C protaetiae--1||s__Paenibacillus_C sp000023585--2||s__Paenibacillus_G tianmuensis--1||s__Pandoraea iniqua--1||s__Pantoea rwandensis_B--2||s__Phaeospirillum sp903853455--1||s__Propionivibrio sp003249625--1||s__Pseudoalteromonas lipolytica_C--1||s__Pseudoalteromonas luteoviolacea_H--2||s__Pseudodesulfovibrio brasiliensis--1||s__Pseudodesulfuromonas sp016936455--2||s__Pseudoduganella armeniaca--1||s__Pseudogulbenkiania sp000527175--1||s__Pseudolabrys taiwanensis--1||s__Pseudomonas_B oryzihabitans_B--1||s__Pseudomonas_E alcaliphila--2||s__Pseudomonas_E asplenii--9||s__Pseudomonas_E capeferrum--2||s__Pseudomonas_E cichorii--1||s__Pseudomonas_E composti--1||s__Pseudomonas_E fluorescens_C--5||s__Pseudomonas_E fluvialis_A--1||s__Pseudomonas_E fuscovaginae_A--4||s__Pseudomonas_E gingeri_C--1||s__Pseudomonas_E glycinae--1||s__Pseudomonas_E mandelii_B--2||s__Pseudomonas_E oleovorans_B--1||s__Pseudomonas_E parafulva_A--6||s__Pseudomonas_E psychrophila--2||s__Pseudomonas_E putida_K--1||s__Pseudomonas_E qingdaonensis--1||s__Pseudomonas_E reinekei--1||s__Pseudomonas_E sp001945445--1||s__Pseudomonas_E sp001984065--1||s__Pseudomonas_E sp002112385--1||s__Pseudomonas_E sp016901015--2||s__Pseudomonas_E sp904067045--1||s__Pseudomonas_E viridiflava_C--1||s__Pseudomonas_E yamanorum--1||s__Pseudorhodoferax boronicumulans_A--1||s__QWPN01 sp016872955--1||s__Ralstonia sp900115545--2||s__Rhizobium pisi--1||s__Rhodanobacter sp001426645--1||s__Rhodopila sp009765975--1||s__Rhodospira marina--1||s__Rhodovastum atsumiense--2||s__Rivicola sp002002905--28||s__Rubrivivax sp904426505--1||s__Ruficoccus amylovorans--2||s__S144-34 sp015494165--7||s__SXTU01 sp009773355--2||s__Salinibacter ruber--2||s__Solidesulfovibrio magneticus_A--4||s__Solidesulfovibrio magneticus_B--1||s__Sutcliffiella_A horikoshii_C--1||s__Tardibacter chloracetimidivorans--1||s__Terracidiphilus sp903849645--1||s__Thauera_A sp014489115--1||s__Thiomonas sp000377645--9||s__UBA1306 sp002307245--1||s__UBA2250 sp002347285--1||s__UBA4427 sp011051925--1||s__UBA4615 sp003818495--1||s__UBA6054 sp002429045--3||s__UBA998 sp002291925--3||s__Vogesella sp900090205--6||s__WQXQ01 sp009786675--1||s__WRKH01 sp009778175--1:evalue_avg=1.4645404368085722e-24:evalue_max=1.83e-22:evalue_min=6.87e-109:evalue_std=1.636796998070594e-23:evalue_sum=1.8306755460107153e-22:gapopen_avg=0.208:gapopen_max=3.0:gapopen_min=0.0:gapopen_std=0.5578761569126368:gapopen_sum=26.0:gtdb_class_counter=c__9FT-COMBO-42-15--1||c__Acidobacteriae--48||c__Alphaproteobacteria--1||c__B3-B38--1||c__Bacilli--242||c__Blastocatellia--6||c__Clostridia--31||c__Deferribacteres--5||c__Deinococci--100||c__Desulfitobacteriia--2||c__Desulfotomaculia--1||c__Fimbriimonadia--1||c__Gammaproteobacteria--1||c__Gemmatimonadetes--1||c__Halanaerobiia--4||c__Holophagae--1||c__JACPTQ01--1||c__Methylomirabilia--24||c__Moduliflexia--4||c__RBG-16-64-22--3||c__SLNR01--1||c__SURF-8--1||c__Thermincolia--1||c__Thermoanaerobaculia--1||c__UBA9217--5||c__Vicinamibacteria--1:gtdb_domain_counter=d__Bacteria--488:gtdb_family_counter=f__9FT-COMBO-42-15--1||f__Acetivibrionaceae--1||f__Acidaminobacteraceae--1||f__Alicyclobacillaceae--2||f__Amphibacillaceae--8||f__Anaerobacillaceae--2||f__Aneurinibacillaceae--10||f__Bacillaceae_D--1||f__Bacillaceae_F--3||f__Bacillaceae_G--48||f__Bacillaceae_N--1||f__Brevibacillaceae--22||f__CSP1-6--24||f__Calditerrivibrionaceae--1||f__Caulobacteraceae--1||f__Chromobacteriaceae--1||f__Clostridiaceae--4||f__DSM-1321--4||f__DSM-27016--1||f__DSM-8532--4||f__DSPA01--2||f__DSSU01--1||f__DTU013--1||f__DUMB01--1||f__DY22613--4||f__Deferribacteraceae--2||f__Defluviitaleaceae--2||f__Deinococcaceae--65||f__Desulfocucumaceae--1||f__Desulfuribacillaceae--7||f__Domibacillaceae--1||f__Effusibacillaceae--1||f__Fen-336--1||f__Fimbriimonadaceae--1||f__Flexistipitaceae--2||f__GWC2-71-9--1||f__Gp1-AA112--3||f__Gp1-AA117--2||f__Heliobacteriaceae--2||f__Holophagaceae--1||f__JAAFIG01--4||f__JACPNR01--1||f__JACPTQ01--1||f__JACRHK01--1||f__JAFGBY01--1||f__Koribacteraceae--2||f__Lachnospiraceae--6||f__Lutisporaceae--2||f__Marinococcaceae--14||f__Moduliflexaceae--3||f__NBRC-103111--1||f__Natronincolaceae--3||f__Paenibacillaceae--78||f__Planococcaceae--33||f__QIAW01--1||f__RAOX-1--1||f__RBG-16-64-22--2||f__Rubeoparvulaceae--1||f__SK-Y3--2||f__SLNR01--1||f__SURF-8--1||f__Salisediminibacteriaceae--2||f__Tepidibacillaceae--1||f__Thermaceae--31||f__Thermincolaceae--1||f__Thermohalobacteraceae--2||f__UBA5704--1||f__UBA7541--37||f__UBA7656--6||f__UBA9217--5||f__Vallitaleaceae--1||f__YIM-B00363--1:gtdb_genus_counter=g__40CM-4-69-5--1||g__40CM-68-15--2||g__AR12--4||g__AR31--9||g__AR37--1||g__AR5--4||g__AR8--1||g__Acetivibrio--1||g__Acidoferrum--26||g__Alicyclobacillus_A--1||g__Alteribacillus_A--1||g__Anaerobacillus--2||g__Aneurinibacillus--8||g__Aneurinibacillus_A--1||g__Aneurinibacillus_B--1||g__Anoxybacter--3||g__Aquibacillus--1||g__Aquitalea--1||g__BH258--1||g__BRHc4a--1||g__Bacillus_A--46||g__Bacillus_AD--3||g__Bacillus_AN--1||g__Bacillus_AV--1||g__Bacillus_BH--1||g__Bacillus_BN--1||g__Brevibacillus--18||g__Brevibacillus_B--1||g__Brevibacillus_C--1||g__Brevibacillus_D--1||g__Butyribacter--1||g__Calditerrivibrio--1||g__Calidithermus--5||g__Caloranaerobacter--2||g__Caryophanon--4||g__Caulobacter--1||g__Clostridium--1||g__Clostridium_I--1||g__Clostridium_S--1||g__Clostridium_W--2||g__DSHD01--1||g__DSPA01--2||g__DSSU01--1||g__DTU013--1||g__DTU059--1||g__DTU069--2||g__DUMB01--1||g__Deferribacter--2||g__Defluviitalea_A--2||g__Deinococcus--59||g__Deinococcus_A--4||g__Desulfuribacillus--4||g__Desulfuribacillus_A--3||g__Domibacillus--1||g__Effusibacillus--1||g__FEN-336--1||g__FJAT-45350--2||g__Flexistipes--2||g__Fusibacter_A--1||g__GCA-2748425--1||g__GWC2-56-14--1||g__GWC2-57-13--1||g__Geomicrobium_A--8||g__Gottfriedia--2||g__Gp1-AA112--3||g__Gp1-AA17--2||g__HU2P27--1||g__Halolactibacillus--2||g__Heliorestis--2||g__Holophaga--1||g__JAAFGT01--1||g__JAAFIG01--4||g__JAAXXJ01--2||g__JAAYHJ01--1||g__JAAYJG01--1||g__JACMOA01--2||g__JACPNR01--1||g__JACPTQ01--1||g__JACPZJ01--1||g__JACQDB01--2||g__JACQFL01--1||g__JACRHK01--1||g__JADGNW01--1||g__JADJOM01--1||g__JAENYK01--1||g__JAFGBY01--1||g__Lachnotalea--1||g__Lentibacillus--1||g__Lutispora--2||g__Lysinibacillus--15||g__Meiothermus--22||g__Meiothermus_B--4||g__Metalysinibacillus--2||g__Moduliflexus--1||g__Natribacillus--1||g__Paenibacillus--72||g__Paenibacillus_A--4||g__Paenibacillus_AE--1||g__Paenibacillus_C--1||g__Paenibacillus_G--1||g__Paenibacillus_T--1||g__Palsa-295--8||g__Palsa-360--1||g__QHVH01--3||g__QHYP01--1||g__QIAW01--1||g__RBG-16-64-22--2||g__Radiobacillus--1||g__Rubeoparvulum--1||g__Ruminiclostridium--1||g__SCSIO-07484--1||g__SKGK01--1||g__SLNR01--1||g__SO9--1||g__SURF-8--1||g__Salicibibacter--3||g__Salipaludibacillus--1||g__Salisediminibacterium--1||g__Salsuginibacillus--1||g__Serpentinicella--1||g__Solibacillus--3||g__Sporosarcina--5||g__Streptohalobacillus--1||g__TOLSYN--2||g__Thermincola--1||g__UBA3766--1||g__UBA3947--1||g__UBA5704--1||g__UBA8783--1||g__UBA9217--1||g__Ureibacillus--3||g__Vallitalea--1||g__Vecturithrix--1||g__Viridibacillus--1||g__Vulcanibacillus--1||g__Weimeria--1||g__XBB1006--2||g__YIM-78166--1:gtdb_order_counter=o__9FT-COMBO-42-15--1||o__Acetivibrionales--8||o__Acidobacteriales--11||o__Acidoferrales--37||o__Alicyclobacillales--2||o__Aneurinibacillales--11||o__Bacillales--48||o__Bacillales_A--33||o__Bacillales_B--5||o__Bacillales_D--9||o__Bacillales_H--22||o__Brevibacillales--22||o__Burkholderiales--1||o__Caulobacterales--1||o__Clostridiales--4||o__DY22613--4||o__Deferribacterales--5||o__Deinococcales--100||o__Desulfotomaculales--1||o__Desulfuribacillales--7||o__Fen-336--1||o__Fimbriimonadales--1||o__Gemmatimonadales--1||o__Heliobacteriales--2||o__Holophagales--1||o__JACPTQ01--1||o__JACRHK01--1||o__JAFGBY01--1||o__Lachnospirales--9||o__Lutisporales--2||o__Moduliflexales--4||o__Paenibacillales--80||o__Peptostreptococcales--4||o__RBG-16-64-22--2||o__Rokubacteriales--24||o__Rubeoparvulales--1||o__SK-Y3--2||o__SLNR01--1||o__SURF-8--1||o__Tepidibacillales--1||o__Thermincolales--1||o__Tissierellales--2||o__Tumebacillales--1||o__UBA5704--1||o__UBA7656--6||o__UBA9217--5:gtdb_phylum_counter=p__Acidobacteriota--58||p__Armatimonadota--1||p__Deferribacterota--5||p__Deinococcota--100||p__Firmicutes--242||p__Firmicutes_A--31||p__Firmicutes_B--4||p__Firmicutes_F--4||p__Gemmatimonadota--1||p__Methylomirabilota--24||p__Moduliflexota--4||p__Myxococcota--2||p__Nitrospirota--9||p__Proteobacteria--2||p__SLNR01--1:gtdb_species_counter=s__40CM-4-69-5 sp001917535--1||s__40CM-68-15 sp001917585--1||s__40CM-68-15 sp003220615--1||s__AR12 sp003220225--1||s__AR12 sp003220335--1||s__AR12 sp003220475--2||s__AR31 sp003220435--1||s__AR31 sp003220495--1||s__AR31 sp003220535--1||s__AR31 sp003220685--1||s__AR31 sp003221515--1||s__AR31 sp003221595--1||s__AR31 sp003221615--1||s__AR31 sp003221635--1||s__AR31 sp003221655--1||s__AR37 sp003220345--1||s__AR5 sp003220265--3||s__AR5 sp005887895--1||s__AR8 sp003220195--1||s__Acetivibrio cellulolyticus--1||s__Acidoferrum sp001914785--1||s__Acidoferrum sp001917435--1||s__Acidoferrum sp001919715--1||s__Acidoferrum sp003154775--1||s__Acidoferrum sp003161195--1||s__Acidoferrum sp003223215--1||s__Acidoferrum sp003223245--1||s__Acidoferrum sp003223255--1||s__Acidoferrum sp003223295--1||s__Acidoferrum sp003224055--1||s__Acidoferrum sp003224075--1||s__Acidoferrum sp003224085--1||s__Acidoferrum sp003224105--1||s__Acidoferrum sp003224145--1||s__Acidoferrum sp003224525--1||s__Acidoferrum sp003225295--1||s__Acidoferrum sp003225315--1||s__Acidoferrum sp013289585--1||s__Acidoferrum sp013289665--1||s__Acidoferrum sp013289825--1||s__Acidoferrum sp013289835--1||s__Acidoferrum sp013289855--1||s__Acidoferrum sp013289955--1||s__Acidoferrum sp018268785--1||s__Acidoferrum sp903970165--1||s__Acidoferrum typicum--1||s__Alicyclobacillus_A contaminans--1||s__Alteribacillus_A iranensis--1||s__Anaerobacillus arseniciselenatis--1||s__Anaerobacillus sp007118195--1||s__Aneurinibacillus aneurinilyticus--2||s__Aneurinibacillus danicus--1||s__Aneurinibacillus migulanus--2||s__Aneurinibacillus soli--3||s__Aneurinibacillus_A tyrosinisolvens--1||s__Aneurinibacillus_B terranovensis--1||s__Anoxybacter fermentans--3||s__Aquibacillus albus--1||s__Aquitalea sp003693445--1||s__BH258 sp005870085--1||s__BRHc4a sp000961585--1||s__Bacillus_A albus--2||s__Bacillus_A anthracis--1||s__Bacillus_A bombysepticus--2||s__Bacillus_A cereus--1||s__Bacillus_A cereus_AG--1||s__Bacillus_A cereus_AK--1||s__Bacillus_A cereus_AQ--1||s__Bacillus_A cereus_AT--1||s__Bacillus_A cereus_AU--1||s__Bacillus_A cereus_AZ--1||s__Bacillus_A cereus_BA--1||s__Bacillus_A cereus_K--1||s__Bacillus_A cereus_O--1||s__Bacillus_A cereus_U--1||s__Bacillus_A cytotoxicus--1||s__Bacillus_A fungorum--1||s__Bacillus_A luti--1||s__Bacillus_A manliponensis--1||s__Bacillus_A mobilis--1||s__Bacillus_A mycoides--1||s__Bacillus_A mycoides_B--1||s__Bacillus_A mycoides_C--1||s__Bacillus_A nitratireducens--1||s__Bacillus_A paramycoides--1||s__Bacillus_A paranthracis--1||s__Bacillus_A proteolyticus--1||s__Bacillus_A sp002551815--1||s__Bacillus_A sp002571225--1||s__Bacillus_A sp002584985--1||s__Bacillus_A sp002975175--1||s__Bacillus_A sp006494425--1||s__Bacillus_A sp008923725--1||s__Bacillus_A sp018332475--1||s__Bacillus_A sp018966865--1||s__Bacillus_A thuringiensis--2||s__Bacillus_A thuringiensis_AA--1||s__Bacillus_A thuringiensis_K--2||s__Bacillus_A thuringiensis_N--1||s__Bacillus_A thuringiensis_S--1||s__Bacillus_A toyonensis--1||s__Bacillus_A tropicus--1||s__Bacillus_A wiedmannii--1||s__Bacillus_AD endoradicis--2||s__Bacillus_AD massiliogorillae--1||s__Bacillus_AN ligniniphilus--1||s__Bacillus_AV solimangrovi--1||s__Bacillus_BH sp019024285--1||s__Bacillus_BN tepidiphilus--1||s__Brevibacillus agri--1||s__Brevibacillus antibioticus--1||s__Brevibacillus brevis--1||s__Brevibacillus brevis_C--1||s__Brevibacillus brevis_D--1||s__Brevibacillus choshinensis--1||s__Brevibacillus choshinensis_A--1||s__Brevibacillus formosus--1||s__Brevibacillus fortis--1||s__Brevibacillus gelatini--1||s__Brevibacillus panacihumi--1||s__Brevibacillus panacihumi_A--1||s__Brevibacillus parabrevis--1||s__Brevibacillus porteri--1||s__Brevibacillus reuszeri--1||s__Brevibacillus reuszeri_A--1||s__Brevibacillus sp000282075--1||s__Brevibacillus sp013284355--1||s__Brevibacillus_B sp006170445--1||s__Brevibacillus_C massiliensis--1||s__Brevibacillus_D fluminis--1||s__Butyribacter sp902795705--1||s__Calditerrivibrio nitroreducens--1||s__Calidithermus chliarophilus--2||s__Calidithermus roseus--2||s__Calidithermus timidus--1||s__Caloranaerobacter azorensis--1||s__Caloranaerobacter ferrireducens--1||s__Caryophanon latum--1||s__Caryophanon sp018384745--2||s__Caryophanon tenue--1||s__Caulobacter sp011058465--1||s__Clostridium sp007115085--1||s__Clostridium_I acidisoli--1||s__Clostridium_S sp001270375--1||s__Clostridium_W aceticum--1||s__Clostridium_W formicaceticum--1||s__DSHD01 sp011058515--1||s__DSPA01 sp011046795--1||s__DSPA01 sp016185365--1||s__DSSU01 sp011330975--1||s__DTU013 sp012799845--1||s__DTU059 sp012840245--1||s__DTU069 sp012516065--1||s__DTU069 sp012730095--1||s__DUMB01 sp012840085--1||s__Deferribacter autotrophicus--1||s__Deferribacter desulfuricans--1||s__Defluviitalea_A raffinosedens--2||s__Deinococcus actinosclerus--1||s__Deinococcus aerolatus--2||s__Deinococcus aerophilus--2||s__Deinococcus aquiradiocola--1||s__Deinococcus budaensis--1||s__Deinococcus ficus--2||s__Deinococcus fonticola--2||s__Deinococcus gobiensis--1||s__Deinococcus grandis--1||s__Deinococcus humi--2||s__Deinococcus koreensis--2||s__Deinococcus marmoris--2||s__Deinococcus marmoris_A--2||s__Deinococcus metalli--2||s__Deinococcus piscis--2||s__Deinococcus planocerae--1||s__Deinococcus proteolyticus--2||s__Deinococcus radiodurans--3||s__Deinococcus radiophilus--2||s__Deinococcus radiopugnans--2||s__Deinococcus radiotolerans--1||s__Deinococcus reticulitermitis--3||s__Deinococcus sedimenti--1||s__Deinococcus seoulensis--1||s__Deinococcus soli--1||s__Deinococcus sp001424185--1||s__Deinococcus sp002017875--1||s__Deinococcus sp003028415--1||s__Deinococcus sp004801415--2||s__Deinococcus sp009017495--2||s__Deinococcus sp009755355--1||s__Deinococcus sp013337115--1||s__Deinococcus sp018260275--1||s__Deinococcus sp018260375--1||s__Deinococcus sp018260405--2||s__Deinococcus sp018863415--1||s__Deinococcus wulumuqiensis--3||s__Deinococcus_A peraridilitoris--2||s__Deinococcus_A pimensis--1||s__Deinococcus_A yavapaiensis--1||s__Desulfuribacillus alkaliarsenatis--4||s__Desulfuribacillus_A stibiiarsenatis--3||s__Domibacillus epiphyticus--1||s__Effusibacillus lacus--1||s__FEN-336 sp003155335--1||s__FJAT-45350 sp002335805--2||s__Flexistipes sinusarabici--1||s__Flexistipes sp002338145--1||s__Fusibacter_A sp015352425--1||s__GCA-2748425 sp002748425--1||s__GWC2-56-14 sp001803705--1||s__GWC2-57-13 sp001805055--1||s__Geomicrobium_A sediminis--2||s__Geomicrobium_A sp000698125--2||s__Geomicrobium_A sp000698145--2||s__Geomicrobium_A sp012970285--2||s__Gottfriedia sp002156875--1||s__Gottfriedia sp003053645--1||s__Gp1-AA112 sp003225175--1||s__Gp1-AA112 sp003225215--1||s__Gp1-AA112 sp019243475--1||s__Gp1-AA17 sp003140235--1||s__Gp1-AA17 sp003223515--1||s__HU2P27 sp014280935--1||s__Halolactibacillus alkaliphilus--1||s__Halolactibacillus halophilus--1||s__Heliorestis convoluta--2||s__Holophaga sp003165415--1||s__JAAFGT01 sp010365215--1||s__JAAFIG01 sp013298185--2||s__JAAFIG01 sp013298595--2||s__JAAXXJ01 sp013334545--1||s__JAAXXJ01 sp017885365--1||s__JAAYHJ01 sp012735465--1||s__JAAYJG01 sp012523055--1||s__JACMOA01 sp014378225--2||s__JACPNR01 sp016185395--1||s__JACPTQ01 sp016192705--1||s__JACPZJ01 sp016195585--1||s__JACQDB01 sp016201275--2||s__JACQFL01 sp016200085--1||s__JACRHK01 sp016217625--1||s__JADGNW01 sp017883315--1||s__JADJOM01 sp016713785--1||s__JAENYK01 sp016841825--1||s__JAFGBY01 sp016932915--1||s__Lachnotalea glycerini--1||s__Lentibacillus doumboii--1||s__Lutispora thermophila--2||s__Lysinibacillus boronitolerans--1||s__Lysinibacillus capsici--1||s__Lysinibacillus contaminans--1||s__Lysinibacillus fusiformis--1||s__Lysinibacillus fusiformis_D--1||s__Lysinibacillus fusiformis_F--1||s__Lysinibacillus mangiferihumi--1||s__Lysinibacillus pakistanensis--1||s__Lysinibacillus sp001308875--1||s__Lysinibacillus sp002340205--1||s__Lysinibacillus sp002973635--1||s__Lysinibacillus sp009724685--1||s__Lysinibacillus sphaericus--1||s__Lysinibacillus sphaericus_A--1||s__Lysinibacillus sphaericus_D--1||s__Meiothermus cerbereus--2||s__Meiothermus granaticius--2||s__Meiothermus hypogaeus--2||s__Meiothermus luteus--2||s__Meiothermus ruber--2||s__Meiothermus ruber_A--2||s__Meiothermus rufus--2||s__Meiothermus sp003351145--2||s__Meiothermus sp015478585--2||s__Meiothermus sp017497985--2||s__Meiothermus taiwanensis--2||s__Meiothermus_B silvanus--2||s__Meiothermus_B sp003226535--2||s__Metalysinibacillus jejuensis--2||s__Moduliflexus flocculans--1||s__Natribacillus halophilus--1||s__Paenibacillus amylolyticus--2||s__Paenibacillus amylolyticus_A--2||s__Paenibacillus amylolyticus_B--2||s__Paenibacillus amylolyticus_D--2||s__Paenibacillus barcinonensis--2||s__Paenibacillus ihuae--1||s__Paenibacillus illinoisensis--2||s__Paenibacillus pabuli--2||s__Paenibacillus polymyxa_E--2||s__Paenibacillus polysaccharolyticus--2||s__Paenibacillus silvae--2||s__Paenibacillus sp000316035--2||s__Paenibacillus sp000499205--2||s__Paenibacillus sp001426865--2||s__Paenibacillus sp001517085--1||s__Paenibacillus sp001955535--1||s__Paenibacillus sp001955855--2||s__Paenibacillus sp002968835--2||s__Paenibacillus sp003268635--2||s__Paenibacillus sp009870785--1||s__Paenibacillus sp012912005--2||s__Paenibacillus sp014836635--1||s__Paenibacillus sp014844075--2||s__Paenibacillus sp017086365--2||s__Paenibacillus sp017512705--2||s__Paenibacillus sp018310695--1||s__Paenibacillus sp018403285--1||s__Paenibacillus sp900101225--2||s__Paenibacillus sp900109515--2||s__Paenibacillus sp900110055--2||s__Paenibacillus sp900116105--1||s__Paenibacillus spiritus--1||s__Paenibacillus taichungensis--2||s__Paenibacillus taichungensis_A--2||s__Paenibacillus tepidiphilus--1||s__Paenibacillus typhae--1||s__Paenibacillus urinalis--1||s__Paenibacillus xylanexedens--2||s__Paenibacillus xylanexedens_A--2||s__Paenibacillus xylanexedens_B--2||s__Paenibacillus xylanilyticus--2||s__Paenibacillus xylanivorans--2||s__Paenibacillus_A barengoltzii--2||s__Paenibacillus_A sp000159955--1||s__Paenibacillus_A sp900766135--1||s__Paenibacillus_AE antri--1||s__Paenibacillus_C sp012935325--1||s__Paenibacillus_G sp017833255--1||s__Paenibacillus_T cellulosilyticus--1||s__Palsa-295 sp003131985--1||s__Palsa-295 sp003153585--1||s__Palsa-295 sp003156635--1||s__Palsa-295 sp003166795--1||s__Palsa-295 sp003167215--1||s__Palsa-295 sp013286165--1||s__Palsa-295 sp013289695--1||s__Palsa-295 sp013289715--1||s__Palsa-360 sp003165465--1||s__QHVH01 sp003222245--3||s__QHYP01 sp003224195--1||s__QIAW01 sp003225655--1||s__RBG-16-64-22 sp001803795--1||s__RBG-16-64-22 sp016195465--1||s__Radiobacillus deserti--1||s__Rubeoparvulum massiliense--1||s__Ruminiclostridium herbifermentans--1||s__SCSIO-07484 sp003963515--1||s__SKGK01 sp007117465--1||s__SLNR01 sp007132905--1||s__SO9 sp016406125--1||s__SURF-8 sp003598065--1||s__Salicibibacter cibarius--1||s__Salicibibacter cibi--1||s__Salicibibacter kimchii--1||s__Salipaludibacillus keqinensis--1||s__Salisediminibacterium selenitireducens--1||s__Salsuginibacillus kocurii--1||s__Serpentinicella alkaliphila--1||s__Solibacillus cecembensis--1||s__Solibacillus sp003073375--1||s__Solibacillus sp014836905--1||s__Sporosarcina newyorkensis--1||s__Sporosarcina sp000829195--1||s__Sporosarcina sp003351785--1||s__Sporosarcina sp009651005--1||s__Sporosarcina sp016820585--1||s__Streptohalobacillus salinus--1||s__TOLSYN sp003010405--1||s__TOLSYN sp903851035--1||s__Thermincola ferriacetica--1||s__UBA3766 sp002393735--1||s__UBA3947 sp900095445--1||s__UBA5704 sp002420005--1||s__UBA8783 sp003516955--1||s__UBA9217 sp003454665--1||s__Ureibacillus antri--1||s__Ureibacillus sp012735355--1||s__Ureibacillus xyleni--1||s__Vallitalea guaymasensis--1||s__Vecturithrix granuli--1||s__Viridibacillus sp002813185--1||s__Vulcanibacillus modesticaldus--1||s__Weimeria sp900316165--1||s__XBB1006 sp015057115--1||s__XBB1006 sp015057205--1||s__YIM-78166 sp004123195--1:heptad_counter=MCP-24H--12||MCP-28H--2||MCP-38H--3||MCP-40H--295||MCP-44H--489||MCP-52H--10||MCP-64H--1:lbd_counter=UNKNOWN--1||dCache_1--1:lca_tree=d__Bacteria:length_avg=138.208:length_max=184.0:length_min=91.0:length_std=24.352351678186327:length_sum=17276.0:mismatch_avg=20.216:mismatch_max=81.0:mismatch_min=0.0:mismatch_std=18.03472635885307:mismatch_sum=2527.0:name=N291726:qcovhsp_avg=98.98:qcovhsp_max=100.0:qcovhsp_min=95.1:qcovhsp_std=1.3345894620661685:qcovhsp_sum=12372.5:qend_avg=138.704:qend_max=183.0:qend_min=91.0:qend_std=24.359877111825206:qend_sum=17338.0:qstart_avg=1.696:qstart_max=9.0:qstart_min=1.0:qstart_std=1.3867111241839392:qstart_sum=212.0:ref_name_counter=GB_GCA_001917585.1_protein.faa_MNEG01000054.1_21@PF00015_full_PFAM.401.578--6||GB_GCA_002159075.1_protein.faa_LZRT01000060.1_18@PF00015_full_PFAM.281.479--1||GB_GCA_003140235.1_protein.faa_PLJN01000200.1_7@PF00015_full_PFAM.233.457--19||GB_GCA_003220265.1_protein.faa_QHRW01000118.1_15@PF00015_full_PFAM.391.568--2||GB_GCA_003220335.1_protein.faa_QHSB01000344.1_7@PF00015_full_PFAM.397.574--4||GB_GCA_003220345.1_protein.faa_QHSC01000086.1_38@PF00015_full_PFAM.409.586--9||GB_GCA_003220475.1_protein.faa_QHSO01000174.1_1@PF00015_full_PFAM.1.139--1||GB_GCA_003220685.1_protein.faa_QHTE01000057.1_11@PF00015_full_PFAM.371.572--10||GB_GCA_003221595.1_protein.faa_QHSM01000126.1_2@PF00015_full_PFAM.382.573--2||GB_GCA_003221615.1_protein.faa_QHSQ01000108.1_34@PF00015_full_PFAM.387.590--2||GB_GCA_003221635.1_protein.faa_QHSR01000038.1_15@PF00015_full_PFAM.381.572--1||GB_GCA_005887895.1_protein.faa_VBPC01000177.1_10@PF00015_full_PFAM.391.569--2||GB_GCA_014378225.1_protein.faa_JACMOA010000064.1_6@PF00015_full_PFAM.136.319--1||GB_GCA_016185365.1_protein.faa_JACPNP010000067.1_14@PF00015_full_PFAM.251.458--3||GB_GCA_016201275.1_protein.faa_JACQDB010000058.1_34@PF00015_full_PFAM.794.987--5||GB_GCA_016713785.1_protein.faa_JADJOM010000003.1_341@PF00015_full_PFAM.516.709--1||GB_GCA_017883315.1_protein.faa_JADGNW010000486.1_8@PF00015_full_PFAM.684.884--5||GB_GCA_018268785.1_protein.faa_JAFDVY010000110.1_2@PF00015_full_PFAM.250.468--1||GB_GCA_903930745.1_protein.faa_CAIYZX010000697.1_1@PF00015_full_PFAM.2.154--1||GB_GCA_903970165.1_protein.faa_CAJCHZ010000076.1_27@PF00015_full_PFAM.246.458--1||RS_GCF_000007825.1_protein.faa_NC_004722.1_367@PF00015_full_PFAM.354.553--8||RS_GCF_000430045.1_protein.faa_NZ_KE387023.1_2371@PF00015_full_PFAM.405.638--1||RS_GCF_000496285.1_protein.faa_NC_022781.1_3087@PF00015_full_PFAM.353.553--3||RS_GCF_000519345.1_protein.faa_NZ_KI912622.1_3@PF00015_full_PFAM.558.745--1||RS_GCF_000742895.1_protein.faa_NZ_CP007666.1_4735@PF00015_full_PFAM.337.556--1||RS_GCF_001570725.1_protein.faa_NZ_BCNV01000006.1_118@PF00015_full_PFAM.455.632--2||RS_GCF_001570725.1_protein.faa_NZ_BCNV01000006.1_14@PF00015_full_PFAM.429.610--2||RS_GCF_001595725.1_protein.faa_NZ_CP014283.1_219@PF00015_full_PFAM.337.561--9||RS_GCF_001955855.1_protein.faa_NZ_MRTS01000019.1_51@PF00015_full_PFAM.458.634--1||RS_GCF_001955855.1_protein.faa_NZ_MRTS01000022.1_66@PF00015_full_PFAM.429.611--1||RS_GCF_002119445.1_protein.faa_NZ_CP021061.1_225@PF00015_full_PFAM.354.553--2||RS_GCF_002119445.1_protein.faa_NZ_CP021062.1_470@PF00015_full_PFAM.338.558--1||RS_GCF_002746455.1_protein.faa_NZ_NWUW01000009.1_50@PF00015_full_PFAM.340.555--1||RS_GCF_003013405.1_protein.faa_NZ_PXZL01000020.1_137@PF00015_full_PFAM.319.493--1||RS_GCF_003217515.1_protein.faa_NZ_QJSX01000001.1_445@PF00015_full_PFAM.543.738--2||RS_GCF_003609605.1_protein.faa_NZ_MCHY01000006.1_608@PF00015_full_PFAM.334.514--1||RS_GCF_009755355.1_protein.faa_NZ_WQLB01000041.1_22@PF00015_full_PFAM.537.724--1||RS_GCF_014647055.1_protein.faa_NZ_BMOL01000006.1_103@PF00015_full_PFAM.530.733--1||RS_GCF_014647055.1_protein.faa_NZ_BMOL01000006.1_104@PF00015_full_PFAM.552.737--2||RS_GCF_017874615.1_protein.faa_NZ_JAGIKV010000021.1_107@PF00015_full_PFAM.436.617--2||RS_GCF_018614975.1_protein.faa_NZ_JAGGNR010000005.1_106@PF00015_full_PFAM.467.634--3||RS_GCF_900101225.1_protein.faa_NZ_FMZN01000005.1_151@PF00015_full_PFAM.458.631--2:scovhsp_avg=70.212:scovhsp_max=99.4:scovhsp_min=50.0:scovhsp_std=11.788010584843699:scovhsp_sum=8776.5:send_avg=158.632:send_max=193.0:send_min=101.0:send_std=24.065279500129535:send_sum=19829.0:sstart_avg=21.56:sstart_max=79.0:sstart_min=1.0:sstart_std=20.315416043789458:sstart_sum=2695.0],(((RS_GCF_900240995.1_protein.faa_NZ_LT965954.1_861@PF00015_full_PFAM.350.563:0.235904[&&NHX:Type=GTDB:gtdb_class=c__Bacilli:gtdb_domain=d__Bacteria:gtdb_family=f__Bacillaceae_J:gtdb_genus=g__OESV01:gtdb_order=o__Bacillales_C:gtdb_phylum=p__Firmicutes:gtdb_species=s__OESV01 sp900240995:heptad=MCP-44H:species=d__Bacteria_p__Firmicutes_c__Bacilli_o__Bacillales_C_f__Bacillaceae_J_g__OESV01_s__OESV01 sp900240995],(RS_GCF_004331915.1_protein.faa_NZ_CP036528.1_2547@PF00015_full_PFAM.342.516:0.260239[&&NHX:Type=GTDB:gtdb_class=c__Bacilli:gtdb_domain=d__Bacteria:gtdb_family=f__Planococcaceae:gtdb_genus=g__Ureibacillus:gtdb_order=o__Bacillales_A:gtdb_phylum=p__Firmicutes:gtdb_species=s__Ureibacillus thermophilus:heptad=MCP-44H:species=d__Bacteria_p__Firmicutes_c__Bacilli_o__Bacillales_A_f__Planococcaceae_g__Ureibacillus_s__Ureibacillus thermophilus],(RS_GCF_003977595.1_protein.faa_NZ_RYYR01000009.1_39@PF00015_full_PFAM.356.559:0.103864[&&NHX:Type=GTDB:gtdb_class=c__Bacilli:gtdb_domain=d__Bacteria:gtdb_family=f__Planococcaceae:gtdb_genus=g__Ureibacillus:gtdb_order=o__Bacillales_A:gtdb_phylum=p__Firmicutes:gtdb_species=s__Ureibacillus antri:heptad=MCP-44H:species=d__Bacteria_p__Firmicutes_c__Bacilli_o__Bacillales_A_f__Planococcaceae_g__Ureibacillus_s__Ureibacillus antri],(RS_GCF_900217795.1_protein.faa_NZ_OBMQ01000010.1_24@PF00015_full_PFAM.352.514:0.0390318[&&NHX:Type=GTDB:gtdb_class=c__Bacilli:gtdb_domain=d__Bacteria:gtdb_family=f__Planococcaceae:gtdb_genus=g__Ureibacillus:gtdb_order=o__Bacillales_A:gtdb_phylum=p__Firmicutes:gtdb_species=s__Ureibacillus xyleni:heptad=MCP-44H:species=d__Bacteria_p__Firmicutes_c__Bacilli_o__Bacillales_A_f__Planococcaceae_g__Ureibacillus_s__Ureibacillus xyleni],RS_GCF_003628435.1_protein.faa_NZ_RBZN01000003.1_5@PF00015_full_PFAM.356.511:0.0569983[&&NHX:Type=GTDB:gtdb_class=c__Bacilli:gtdb_domain=d__Bacteria:gtdb_family=f__Planococcaceae:gtdb_genus=g__Ureibacillus:gtdb_order=o__Bacillales_A:gtdb_phylum=p__Firmicutes:gtdb_species=s__Ureibacillus endophyticus:heptad=MCP-44H:species=d__Bacteria_p__Firmicutes_c__Bacilli_o__Bacillales_A_f__Planococcaceae_g__Ureibacillus_s__Ureibacillus endophyticus])0.906:0.0590556[&&NHX:Sample_counter=:Type_counter=GTDB--2:capture_class_counter=:capture_domain_counter=:capture_family_counter=:capture_genus_counter=:capture_order_counter=:capture_phylum_counter=:capture_species_counter=:evoltype=D:gtdb_class_counter=c__Bacilli--2:gtdb_domain_counter=d__Bacteria--2:gtdb_family_counter=f__Planococcaceae--2:gtdb_genus_counter=g__Ureibacillus--2:gtdb_order_counter=o__Bacillales_A--2:gtdb_phylum_counter=p__Firmicutes--2:gtdb_species_counter=s__Ureibacillus endophyticus--1||s__Ureibacillus xyleni--1:heptad_counter=MCP-44H--2:lbd_counter=:lca=d__Bacteria:lca_tree=g__Ureibacillus:name=N291732:ref_name_counter=])0.962:0.122432[&&NHX:Sample_counter=:Type_counter=GTDB--3:capture_class_counter=:capture_domain_counter=:capture_family_counter=:capture_genus_counter=:capture_order_counter=:capture_phylum_counter=:capture_species_counter=:evoltype=D:gtdb_class_counter=c__Bacilli--3:gtdb_domain_counter=d__Bacteria--3:gtdb_family_counter=f__Planococcaceae--3:gtdb_genus_counter=g__Ureibacillus--3:gtdb_order_counter=o__Bacillales_A--3:gtdb_phylum_counter=p__Firmicutes--3:gtdb_species_counter=s__Ureibacillus antri--1||s__Ureibacillus endophyticus--1||s__Ureibacillus xyleni--1:heptad_counter=MCP-44H--3:lbd_counter=:lca=d__Bacteria:lca_tree=g__Ureibacillus:name=N291733:ref_name_counter=])0.944:0.121257[&&NHX:Sample_counter=:Type_counter=GTDB--4:capture_class_counter=:capture_domain_counter=:capture_family_counter=:capture_genus_counter=:capture_order_counter=:capture_phylum_counter=:capture_species_counter=:evoltype=D:gtdb_class_counter=c__Bacilli--4:gtdb_domain_counter=d__Bacteria--4:gtdb_family_counter=f__Planococcaceae--4:gtdb_genus_counter=g__Ureibacillus--4:gtdb_order_counter=o__Bacillales_A--4:gtdb_phylum_counter=p__Firmicutes--4:gtdb_species_counter=s__Ureibacillus antri--1||s__Ureibacillus endophyticus--1||s__Ureibacillus thermophilus--1||s__Ureibacillus xyleni--1:heptad_counter=MCP-44H--4:lbd_counter=:lca=d__Bacteria:lca_tree=g__Ureibacillus:name=N291734:ref_name_counter=])0.957:0.12096[&&NHX:Sample_counter=:Type_counter=GTDB--5:capture_class_counter=:capture_domain_counter=:capture_family_counter=:capture_genus_counter=:capture_order_counter=:capture_phylum_counter=:capture_species_counter=:evoltype=D:gtdb_class_counter=c__Bacilli--5:gtdb_domain_counter=d__Bacteria--5:gtdb_family_counter=f__Bacillaceae_J--1||f__Planococcaceae--4:gtdb_genus_counter=g__OESV01--1||g__Ureibacillus--4:gtdb_order_counter=o__Bacillales_A--4||o__Bacillales_C--1:gtdb_phylum_counter=p__Firmicutes--5:gtdb_species_counter=s__OESV01 sp900240995--1||s__Ureibacillus antri--1||s__Ureibacillus endophyticus--1||s__Ureibacillus thermophilus--1||s__Ureibacillus xyleni--1:heptad_counter=MCP-44H--5:lbd_counter=:lca=d__Bacteria:lca_tree=c__Bacilli:name=N291735:ref_name_counter=],RS_GCF_014201515.1_protein.faa_NZ_JACHEQ010000013.1_29@PF00015_full_PFAM.351.576:0.460227)0.826:0.0438109[&&NHX:Sample_counter=:Type_counter=GTDB--5:capture_class_counter=:capture_domain_counter=:capture_family_counter=:capture_genus_counter=:capture_order_counter=:capture_phylum_counter=:capture_species_counter=:gtdb_class_counter=c__Bacilli--5:gtdb_domain_counter=d__Bacteria--5:gtdb_family_counter=f__Bacillaceae_J--1||f__Planococcaceae--4:gtdb_genus_counter=g__OESV01--1||g__Ureibacillus--4:gtdb_order_counter=o__Bacillales_A--4||o__Bacillales_C--1:gtdb_phylum_counter=p__Firmicutes--5:gtdb_species_counter=s__OESV01 sp900240995--1||s__Ureibacillus antri--1||s__Ureibacillus endophyticus--1||s__Ureibacillus thermophilus--1||s__Ureibacillus xyleni--1:heptad_counter=MCP-44H--5:lbd_counter=:lca_tree=c__Bacilli:name=N291737:ref_name_counter=],(RS_GCF_003710825.1_protein.faa_NZ_RHHQ01000006.1_13@PF00015_full_PFAM.355.532:0.425516[&&NHX:Type=GTDB:gtdb_class=c__Bacilli:gtdb_domain=d__Bacteria:gtdb_family=f__Brevibacillaceae:gtdb_genus=g__Brevibacillus_D:gtdb_order=o__Brevibacillales:gtdb_phylum=p__Firmicutes:gtdb_species=s__Brevibacillus_D fluminis:heptad=MCP-44H:species=d__Bacteria_p__Firmicutes_c__Bacilli_o__Brevibacillales_f__Brevibacillaceae_g__Brevibacillus_D_s__Brevibacillus_D fluminis],(RS_GCF_002355375.1_protein.faa_NZ_AP017312.1_2909@PF00015_full_PFAM.355.556:0.346356[&&NHX:Type=GTDB:gtdb_class=c__Bacilli:gtdb_domain=d__Bacteria:gtdb_family=f__Aneurinibacillaceae:gtdb_genus=g__Aneurinibacillus:gtdb_order=o__Aneurinibacillales:gtdb_phylum=p__Firmicutes:gtdb_species=s__Aneurinibacillus soli:heptad=MCP-44H:species=d__Bacteria_p__Firmicutes_c__Bacilli_o__Aneurinibacillales_f__Aneurinibacillaceae_g__Aneurinibacillus_s__Aneurinibacillus soli],RS_GCF_001420695.1_protein.faa_NZ_LJJB01000010.1_1257@PF00015_full_PFAM.367.556:0.554213[&&NHX:Type=GTDB:gtdb_class=c__Bacilli:gtdb_domain=d__Bacteria:gtdb_family=f__Brevibacillaceae:gtdb_genus=g__Brevibacillus:gtdb_order=o__Brevibacillales:gtdb_phylum=p__Firmicutes:gtdb_species=s__Brevibacillus choshinensis:heptad=MCP-44H:species=d__Bacteria_p__Firmicutes_c__Bacilli_o__Brevibacillales_f__Brevibacillaceae_g__Brevibacillus_s__Brevibacillus choshinensis])0.694:0.107101[&&NHX:Sample_counter=:Type_counter=GTDB--2:capture_class_counter=:capture_domain_counter=:capture_family_counter=:capture_genus_counter=:capture_order_counter=:capture_phylum_counter=:capture_species_counter=:evoltype=D:gtdb_class_counter=c__Bacilli--2:gtdb_domain_counter=d__Bacteria--2:gtdb_family_counter=f__Aneurinibacillaceae--1||f__Brevibacillaceae--1:gtdb_genus_counter=g__Aneurinibacillus--1||g__Brevibacillus--1:gtdb_order_counter=o__Aneurinibacillales--1||o__Brevibacillales--1:gtdb_phylum_counter=p__Firmicutes--2:gtdb_species_counter=s__Aneurinibacillus soli--1||s__Brevibacillus choshinensis--1:heptad_counter=MCP-44H--2:lbd_counter=:lca=d__Bacteria:lca_tree=c__Bacilli:name=N291741:ref_name_counter=])0.943:0.173482[&&NHX:Sample_counter=:Type_counter=GTDB--3:capture_class_counter=:capture_domain_counter=:capture_family_counter=:capture_genus_counter=:capture_order_counter=:capture_phylum_counter=:capture_species_counter=:evoltype=D:gtdb_class_counter=c__Bacilli--3:gtdb_domain_counter=d__Bacteria--3:gtdb_family_counter=f__Aneurinibacillaceae--1||f__Brevibacillaceae--2:gtdb_genus_counter=g__Aneurinibacillus--1||g__Brevibacillus--1||g__Brevibacillus_D--1:gtdb_order_counter=o__Aneurinibacillales--1||o__Brevibacillales--2:gtdb_phylum_counter=p__Firmicutes--3:gtdb_species_counter=s__Aneurinibacillus soli--1||s__Brevibacillus choshinensis--1||s__Brevibacillus_D fluminis--1:heptad_counter=MCP-44H--3:lbd_counter=:lca=d__Bacteria:lca_tree=c__Bacilli:name=N291742:ref_name_counter=])0.99:0.204545[&&NHX:Sample_counter=:Type_counter=GTDB--8:capture_class_counter=:capture_domain_counter=:capture_family_counter=:capture_genus_counter=:capture_order_counter=:capture_phylum_counter=:capture_species_counter=:gtdb_class_counter=c__Bacilli--8:gtdb_domain_counter=d__Bacteria--8:gtdb_family_counter=f__Aneurinibacillaceae--1||f__Bacillaceae_J--1||f__Brevibacillaceae--2||f__Planococcaceae--4:gtdb_genus_counter=g__Aneurinibacillus--1||g__Brevibacillus--1||g__Brevibacillus_D--1||g__OESV01--1||g__Ureibacillus--4:gtdb_order_counter=o__Aneurinibacillales--1||o__Bacillales_A--4||o__Bacillales_C--1||o__Brevibacillales--2:gtdb_phylum_counter=p__Firmicutes--8:gtdb_species_counter=s__Aneurinibacillus soli--1||s__Brevibacillus choshinensis--1||s__Brevibacillus_D fluminis--1||s__OESV01 sp900240995--1||s__Ureibacillus antri--1||s__Ureibacillus endophyticus--1||s__Ureibacillus thermophilus--1||s__Ureibacillus xyleni--1:heptad_counter=MCP-44H--8:lbd_counter=:lca_tree=c__Bacilli:name=N291743:ref_name_counter=])0.703:0.026182[&&NHX:Sample_counter=rhizpot1--47||rhizpot2--12||rhizpot3--44||rhiztom1--78||rhiztom2--55||rhiztom3--88:Type_counter=GTDB--496||capture--324:besthit_avg=84.9256:besthit_max=100.0:besthit_min=39.6:besthit_std=13.180403978340651:besthit_sum=10615.7:bitscore_avg=200.9096:bitscore_max=310.0:bitscore_min=89.0:bitscore_std=49.47371968383657:bitscore_sum=25113.7:capture_class_counter=c__Acidobacteriae--3||c__Actinomycetia--2||c__Alphaproteobacteria--26||c__B64-G9--1||c__Bacilli--57||c__Clostridia--6||c__Deinococci--12||c__Desulfitobacteriia--1||c__Desulfobacteria--1||c__Desulfovibrionia--7||c__Desulfuromonadia--6||c__Dissulfuribacteria--1||c__Gammaproteobacteria--153||c__Gemmatimonadetes--4||c__Geothermincolia--1||c__Halanaerobiia--1||c__Halobacteria--12||c__Holophagae--1||c__Magnetococcia--1||c__Methylomirabilia--1||c__Moorellia--1||c__Myxococcia--9||c__Phycisphaerae--3||c__Planctomycetia--1||c__Polyangia--1||c__Rhodothermia--2||c__Spirochaetia--2||c__Thermoanaerobacteria--1||c__UBA9160--2||c__Verrucomicrobiae--5:capture_domain_counter=d__Archaea--12||d__Bacteria--312:capture_family_counter=f__Acetobacteraceae--5||f__Acidaminobacteraceae--1||f__Acidobacteriaceae--1||f__Acutalibacteraceae--1||f__Alteromonadaceae--3||f__Aquaspirillaceae--28||f__B64-G9--1||f__Bacillaceae_G--33||f__Bacillaceae_I--1||f__Beijerinckiaceae--4||f__Brevibacillaceae--1||f__Bryobacteraceae--1||f__Burkholderiaceae--26||f__CSP1-6--1||f__Caldicellulosiruptoraceae--1||f__Chromatiaceae--1||f__Chromobacteriaceae--7||f__Chthoniobacteraceae--1||f__DC0425bin3--1||f__Deinococcaceae--2||f__Desulfitobacteriaceae--1||f__Desulfococcaceae--1||f__Desulfovibrionaceae--7||f__Desulfuromonadaceae--2||f__Dongiaceae--4||f__Enterobacteriaceae--4||f__Exiguobacteraceae--1||f__GWC2-71-9--2||f__Gemmatimonadaceae--1||f__Geobacteraceae--1||f__Geothermincolaceae--1||f__Halobacteroidaceae--1||f__Halomonadaceae--2||f__Holophagaceae--1||f__KCTC-12870--2||f__Kangiellaceae--1||f__Lachnospiraceae--1||f__Longimicrobiaceae--1||f__Magnetospirillaceae--1||f__Micromonosporaceae--2||f__Myxococcaceae--9||f__NBRC-103111--1||f__Natrialbaceae--12||f__Oleiphilaceae--1||f__Oscillospiraceae--1||f__Paenibacillaceae--20||f__Peptostreptococcaceae--1||f__Polyangiaceae--1||f__Pseudomonadaceae--50||f__Pseudopelobacteraceae--3||f__QOAL01--1||f__Rhizobiaceae--2||f__Rhodanobacteraceae--3||f__Rhodobacteraceae--3||f__Rhodocyclaceae--19||f__Rhodospirillaceae--1||f__S144-34--7||f__SXTU01--2||f__Salinibacteraceae--2||f__Sedimenticolaceae--1||f__Sphingomonadaceae--1||f__Termitinemataceae--1||f__Thermaceae--10||f__Thermacetogeniaceae--1||f__UBA1268--1||f__UBA1924--3||f__UBA4427--2||f__UBA7541--1||f__UBA8932--1||f__UBA998--3||f__WQUN01--1||f__Xanthobacteraceae--2:capture_genus_counter=g__AG41--1||g__AR31--1||g__Acidisoma--1||g__Acidoferrum--1||g__Actinoplanes--2||g__Aliikangiella--1||g__Aminidesulfovibrio--1||g__Anaerocolumna--1||g__Aquabacterium--1||g__Archangium--1||g__Arenibacterium--1||g__Aromatoleum--8||g__Aureimonas--1||g__Azonexus--6||g__BM503--1||g__Bacillus_A--33||g__Bog-105--1||g__Bordetella_A--2||g__Bradyrhizobium--1||g__Brevibacillus--1||g__Byssovorax--1||g__CAIXEA01--1||g__Caccousia--1||g__Caldicellulosiruptor--1||g__Calidithermus--10||g__Chromatium--1||g__Chthoniobacter--1||g__Clostridium_Y--1||g__Cohnella--1||g__Corallococcus--1||g__Cupriavidus--1||g__Cystobacter--7||g__DULK01--1||g__Dactylopiibacterium--1||g__Deinococcus--2||g__Desulfosporosinus--1||g__Dongia--4||g__Dysosmobacter--1||g__Erwinia--1||g__Exiguobacterium--1||g__Gemmobacter_B--2||g__Geomonas--1||g__Geothermincola_A--1||g__HA3dbin3--1||g__Hahella--1||g__Halomonas--1||g__Halomonas_E--1||g__Halonatronum--1||g__Herbaspirillum--4||g__Holophaga--1||g__JAABTD01--1||g__JAADCZ01--1||g__JAAZNF01--1||g__JABFSM01--1||g__JABXKX01--1||g__JACOUN01--1||g__JACPFJ01--2||g__JACRCG01--1||g__JADJDQ01--1||g__JADJOR01--1||g__JAFAYN01--1||g__LX47W--1||g__Leclercia--1||g__Luteibacter--2||g__Methylobacterium--3||g__Methylosinus--1||g__Natrialba--2||g__Natronococcus--10||g__PNKF01--1||g__Paenibacillus--14||g__Paenibacillus_C--5||g__Paenibacillus_G--1||g__Pandoraea--1||g__Pantoea--2||g__Phaeospirillum--1||g__Propionivibrio--1||g__Pseudoalteromonas--3||g__Pseudodesulfovibrio--1||g__Pseudodesulfuromonas--2||g__Pseudoduganella--1||g__Pseudogulbenkiania--1||g__Pseudolabrys--1||g__Pseudomonas_B--1||g__Pseudomonas_E--49||g__Pseudorhodoferax--1||g__QWPN01--1||g__Ralstonia--2||g__Rhizobium--1||g__Rhodanobacter--1||g__Rhodopila--1||g__Rhodospira--1||g__Rhodovastum--2||g__Rivicola--28||g__Rubrivivax--1||g__Ruficoccus--2||g__S144-34--7||g__SXTU01--2||g__Salinibacter--2||g__Solidesulfovibrio--5||g__Sutcliffiella_A--1||g__Tardibacter--1||g__Terracidiphilus--1||g__Thauera_A--1||g__Thiomonas--9||g__UBA1306--1||g__UBA2250--1||g__UBA4427--1||g__UBA4615--1||g__UBA6054--3||g__UBA998--3||g__Vogesella--6||g__WQXQ01--1||g__WRKH01--1:capture_order_counter=o__Acetobacterales--5||o__Acidobacteriales--1||o__Acidoferrales--1||o__B64-G9--1||o__Bacillales--34||o__Brevibacillales--1||o__Bryobacterales--1||o__Burkholderiales--80||o__Caldicellulosiruptorales--1||o__Chromatiales--2||o__Chthoniobacterales--1||o__Deinococcales--12||o__Desulfitobacteriales--1||o__Desulfobacterales--1||o__Desulfovibrionales--7||o__Desulfuromonadales--2||o__Dissulfuribacterales--1||o__Dongiales--4||o__Enterobacterales--8||o__Exiguobacterales--1||o__Gemmatimonadales--3||o__Geobacterales--4||o__Geothermincolales--1||o__Halobacteriales--12||o__Halobacteroidales--1||o__Holophagales--1||o__Lachnospirales--2||o__Longimicrobiales--1||o__Magnetococcales--1||o__Mycobacteriales--2||o__Myxococcales--9||o__Opitutales--2||o__Oscillospirales--2||o__Paenibacillales--21||o__Pedosphaerales--2||o__Peptostreptococcales--2||o__Phycisphaerales--3||o__Pirellulales--1||o__Polyangiales--1||o__Pseudomonadales--53||o__Rhizobiales--8||o__Rhodobacterales--3||o__Rhodospirillales--2||o__Rhodothermales--2||o__Rickettsiales--3||o__Rokubacteriales--1||o__S144-34--7||o__Sphingomonadales--1||o__Thermacetogeniales--1||o__Treponematales--2||o__UBA9160--2||o__Xanthomonadales--3:capture_phylum_counter=p__Acidobacteriota--4||p__Actinobacteriota--3||p__Bacteroidota--2||p__Deinococcota--12||p__Desulfobacterota--8||p__Desulfobacterota_I--7||p__Firmicutes--57||p__Firmicutes_A--7||p__Firmicutes_B--2||p__Firmicutes_F--1||p__Gemmatimonadota--4||p__Halobacteriota--12||p__Methylomirabilota--1||p__Myxococcota--11||p__Myxococcota_A--2||p__Planctomycetota--4||p__Proteobacteria--180||p__Spirochaetota--2||p__Verrucomicrobiota--5:capture_species_counter=s__AG41 sp003222155--1||s__AR31 sp003221635--1||s__Acidisoma sp009765865--1||s__Acidoferrum sp003223255--1||s__Actinoplanes durhamensis--1||s__Actinoplanes sp016464385--1||s__Aliikangiella marina--1||s__Aminidesulfovibrio sp002382645--1||s__Anaerocolumna sedimenticola--1||s__Aquabacterium sp004322345--1||s__Archangium violaceum--1||s__Arenibacterium halophilum--1||s__Aromatoleum petrolei--8||s__Aureimonas sp001442755--1||s__Azonexus sp002470165--6||s__BM503 sp002869585--1||s__Bacillus_A anthracis--1||s__Bacillus_A bombysepticus--17||s__Bacillus_A thuringiensis--15||s__Bog-105 sp003169195--1||s__Bordetella_A petrii_C--2||s__Bradyrhizobium sp000239815--1||s__Brevibacillus formosus--1||s__Byssovorax cruenta--1||s__CAIXEA01 sp903918315--1||s__Caccousia avicola--1||s__Caldicellulosiruptor morganii--1||s__Calidithermus chliarophilus--10||s__Chromatium okenii_A--1||s__Chthoniobacter flavus--1||s__Clostridium_Y thermoalcaliphilum--1||s__Cohnella sp014107495--1||s__Corallococcus sicarius--1||s__Cupriavidus pauculus_D--1||s__Cystobacter fuscus--5||s__Cystobacter fuscus_A--2||s__DULK01 sp902812385--1||s__Dactylopiibacterium sp018262235--1||s__Deinococcus ficus--2||s__Desulfosporosinus meridiei--1||s__Dongia sp016183985--4||s__Dysosmobacter sp017527365--1||s__Erwinia mallotivora--1||s__Exiguobacterium sp018617485--1||s__Gemmobacter_B sp000500915--2||s__Geomonas oryzae--1||s__Geothermincola_A secundus--1||s__HA3dbin3 sp015228935--1||s__Hahella chejuensis--1||s__Halomonas sp014897985--1||s__Halomonas_E taeanensis_B--1||s__Halonatronum saccharophilum--1||s__Herbaspirillum lusitanum--1||s__Herbaspirillum rubrisubalbicans--1||s__Herbaspirillum seropedicae--1||s__Herbaspirillum sp000282135--1||s__Holophaga sp002298155--1||s__JAABTD01 sp011390065--1||s__JAADCZ01 sp015493475--1||s__JAAZNF01 sp012798435--1||s__JABFSM01 sp013140635--1||s__JABXKX01 sp013619035--1||s__JACOUN01 sp016177805--1||s__JACPFJ01 sp003574895--2||s__JACRCG01 sp903901875--1||s__JADJDQ01 sp016702605--1||s__JADJOR01 sp016713665--1||s__JAFAYN01 sp019240375--1||s__LX47W sp014042345--1||s__Leclercia adecarboxylata_C--1||s__Luteibacter rhizovicinus--1||s__Luteibacter sp018449605--1||s__Methylobacterium sp001542815--1||s__Methylobacterium sp006151805--1||s__Methylobacterium sp900112625--1||s__Methylosinus sp015709455--1||s__Natrialba taiwanensis--2||s__Natronococcus sp008122205--10||s__PNKF01 sp902825965--1||s__Paenibacillus amylolyticus--5||s__Paenibacillus sp000316035--1||s__Paenibacillus sp001955855--3||s__Paenibacillus xylanexedens--5||s__Paenibacillus_C montaniterrae--2||s__Paenibacillus_C protaetiae--1||s__Paenibacillus_C sp000023585--2||s__Paenibacillus_G tianmuensis--1||s__Pandoraea iniqua--1||s__Pantoea rwandensis_B--2||s__Phaeospirillum sp903853455--1||s__Propionivibrio sp003249625--1||s__Pseudoalteromonas lipolytica_C--1||s__Pseudoalteromonas luteoviolacea_H--2||s__Pseudodesulfovibrio brasiliensis--1||s__Pseudodesulfuromonas sp016936455--2||s__Pseudoduganella armeniaca--1||s__Pseudogulbenkiania sp000527175--1||s__Pseudolabrys taiwanensis--1||s__Pseudomonas_B oryzihabitans_B--1||s__Pseudomonas_E alcaliphila--2||s__Pseudomonas_E asplenii--9||s__Pseudomonas_E capeferrum--2||s__Pseudomonas_E cichorii--1||s__Pseudomonas_E composti--1||s__Pseudomonas_E fluorescens_C--5||s__Pseudomonas_E fluvialis_A--1||s__Pseudomonas_E fuscovaginae_A--4||s__Pseudomonas_E gingeri_C--1||s__Pseudomonas_E glycinae--1||s__Pseudomonas_E mandelii_B--2||s__Pseudomonas_E oleovorans_B--1||s__Pseudomonas_E parafulva_A--6||s__Pseudomonas_E psychrophila--2||s__Pseudomonas_E putida_K--1||s__Pseudomonas_E qingdaonensis--1||s__Pseudomonas_E reinekei--1||s__Pseudomonas_E sp001945445--1||s__Pseudomonas_E sp001984065--1||s__Pseudomonas_E sp002112385--1||s__Pseudomonas_E sp016901015--2||s__Pseudomonas_E sp904067045--1||s__Pseudomonas_E viridiflava_C--1||s__Pseudomonas_E yamanorum--1||s__Pseudorhodoferax boronicumulans_A--1||s__QWPN01 sp016872955--1||s__Ralstonia sp900115545--2||s__Rhizobium pisi--1||s__Rhodanobacter sp001426645--1||s__Rhodopila sp009765975--1||s__Rhodospira marina--1||s__Rhodovastum atsumiense--2||s__Rivicola sp002002905--28||s__Rubrivivax sp904426505--1||s__Ruficoccus amylovorans--2||s__S144-34 sp015494165--7||s__SXTU01 sp009773355--2||s__Salinibacter ruber--2||s__Solidesulfovibrio magneticus_A--4||s__Solidesulfovibrio magneticus_B--1||s__Sutcliffiella_A horikoshii_C--1||s__Tardibacter chloracetimidivorans--1||s__Terracidiphilus sp903849645--1||s__Thauera_A sp014489115--1||s__Thiomonas sp000377645--9||s__UBA1306 sp002307245--1||s__UBA2250 sp002347285--1||s__UBA4427 sp011051925--1||s__UBA4615 sp003818495--1||s__UBA6054 sp002429045--3||s__UBA998 sp002291925--3||s__Vogesella sp900090205--6||s__WQXQ01 sp009786675--1||s__WRKH01 sp009778175--1:evalue_avg=1.4645404368085722e-24:evalue_max=1.83e-22:evalue_min=6.87e-109:evalue_std=1.636796998070594e-23:evalue_sum=1.8306755460107153e-22:gapopen_avg=0.208:gapopen_max=3.0:gapopen_min=0.0:gapopen_std=0.5578761569126368:gapopen_sum=26.0:gtdb_class_counter=c__9FT-COMBO-42-15--1||c__Acidobacteriae--48||c__Alphaproteobacteria--1||c__B3-B38--1||c__Bacilli--250||c__Blastocatellia--6||c__Clostridia--31||c__Deferribacteres--5||c__Deinococci--100||c__Desulfitobacteriia--2||c__Desulfotomaculia--1||c__Fimbriimonadia--1||c__Gammaproteobacteria--1||c__Gemmatimonadetes--1||c__Halanaerobiia--4||c__Holophagae--1||c__JACPTQ01--1||c__Methylomirabilia--24||c__Moduliflexia--4||c__RBG-16-64-22--3||c__SLNR01--1||c__SURF-8--1||c__Thermincolia--1||c__Thermoanaerobaculia--1||c__UBA9217--5||c__Vicinamibacteria--1:gtdb_domain_counter=d__Bacteria--496:gtdb_family_counter=f__9FT-COMBO-42-15--1||f__Acetivibrionaceae--1||f__Acidaminobacteraceae--1||f__Alicyclobacillaceae--2||f__Amphibacillaceae--8||f__Anaerobacillaceae--2||f__Aneurinibacillaceae--11||f__Bacillaceae_D--1||f__Bacillaceae_F--3||f__Bacillaceae_G--48||f__Bacillaceae_J--1||f__Bacillaceae_N--1||f__Brevibacillaceae--24||f__CSP1-6--24||f__Calditerrivibrionaceae--1||f__Caulobacteraceae--1||f__Chromobacteriaceae--1||f__Clostridiaceae--4||f__DSM-1321--4||f__DSM-27016--1||f__DSM-8532--4||f__DSPA01--2||f__DSSU01--1||f__DTU013--1||f__DUMB01--1||f__DY22613--4||f__Deferribacteraceae--2||f__Defluviitaleaceae--2||f__Deinococcaceae--65||f__Desulfocucumaceae--1||f__Desulfuribacillaceae--7||f__Domibacillaceae--1||f__Effusibacillaceae--1||f__Fen-336--1||f__Fimbriimonadaceae--1||f__Flexistipitaceae--2||f__GWC2-71-9--1||f__Gp1-AA112--3||f__Gp1-AA117--2||f__Heliobacteriaceae--2||f__Holophagaceae--1||f__JAAFIG01--4||f__JACPNR01--1||f__JACPTQ01--1||f__JACRHK01--1||f__JAFGBY01--1||f__Koribacteraceae--2||f__Lachnospiraceae--6||f__Lutisporaceae--2||f__Marinococcaceae--14||f__Moduliflexaceae--3||f__NBRC-103111--1||f__Natronincolaceae--3||f__Paenibacillaceae--78||f__Planococcaceae--37||f__QIAW01--1||f__RAOX-1--1||f__RBG-16-64-22--2||f__Rubeoparvulaceae--1||f__SK-Y3--2||f__SLNR01--1||f__SURF-8--1||f__Salisediminibacteriaceae--2||f__Tepidibacillaceae--1||f__Thermaceae--31||f__Thermincolaceae--1||f__Thermohalobacteraceae--2||f__UBA5704--1||f__UBA7541--37||f__UBA7656--6||f__UBA9217--5||f__Vallitaleaceae--1||f__YIM-B00363--1:gtdb_genus_counter=g__40CM-4-69-5--1||g__40CM-68-15--2||g__AR12--4||g__AR31--9||g__AR37--1||g__AR5--4||g__AR8--1||g__Acetivibrio--1||g__Acidoferrum--26||g__Alicyclobacillus_A--1||g__Alteribacillus_A--1||g__Anaerobacillus--2||g__Aneurinibacillus--9||g__Aneurinibacillus_A--1||g__Aneurinibacillus_B--1||g__Anoxybacter--3||g__Aquibacillus--1||g__Aquitalea--1||g__BH258--1||g__BRHc4a--1||g__Bacillus_A--46||g__Bacillus_AD--3||g__Bacillus_AN--1||g__Bacillus_AV--1||g__Bacillus_BH--1||g__Bacillus_BN--1||g__Brevibacillus--19||g__Brevibacillus_B--1||g__Brevibacillus_C--1||g__Brevibacillus_D--2||g__Butyribacter--1||g__Calditerrivibrio--1||g__Calidithermus--5||g__Caloranaerobacter--2||g__Caryophanon--4||g__Caulobacter--1||g__Clostridium--1||g__Clostridium_I--1||g__Clostridium_S--1||g__Clostridium_W--2||g__DSHD01--1||g__DSPA01--2||g__DSSU01--1||g__DTU013--1||g__DTU059--1||g__DTU069--2||g__DUMB01--1||g__Deferribacter--2||g__Defluviitalea_A--2||g__Deinococcus--59||g__Deinococcus_A--4||g__Desulfuribacillus--4||g__Desulfuribacillus_A--3||g__Domibacillus--1||g__Effusibacillus--1||g__FEN-336--1||g__FJAT-45350--2||g__Flexistipes--2||g__Fusibacter_A--1||g__GCA-2748425--1||g__GWC2-56-14--1||g__GWC2-57-13--1||g__Geomicrobium_A--8||g__Gottfriedia--2||g__Gp1-AA112--3||g__Gp1-AA17--2||g__HU2P27--1||g__Halolactibacillus--2||g__Heliorestis--2||g__Holophaga--1||g__JAAFGT01--1||g__JAAFIG01--4||g__JAAXXJ01--2||g__JAAYHJ01--1||g__JAAYJG01--1||g__JACMOA01--2||g__JACPNR01--1||g__JACPTQ01--1||g__JACPZJ01--1||g__JACQDB01--2||g__JACQFL01--1||g__JACRHK01--1||g__JADGNW01--1||g__JADJOM01--1||g__JAENYK01--1||g__JAFGBY01--1||g__Lachnotalea--1||g__Lentibacillus--1||g__Lutispora--2||g__Lysinibacillus--15||g__Meiothermus--22||g__Meiothermus_B--4||g__Metalysinibacillus--2||g__Moduliflexus--1||g__Natribacillus--1||g__OESV01--1||g__Paenibacillus--72||g__Paenibacillus_A--4||g__Paenibacillus_AE--1||g__Paenibacillus_C--1||g__Paenibacillus_G--1||g__Paenibacillus_T--1||g__Palsa-295--8||g__Palsa-360--1||g__QHVH01--3||g__QHYP01--1||g__QIAW01--1||g__RBG-16-64-22--2||g__Radiobacillus--1||g__Rubeoparvulum--1||g__Ruminiclostridium--1||g__SCSIO-07484--1||g__SKGK01--1||g__SLNR01--1||g__SO9--1||g__SURF-8--1||g__Salicibibacter--3||g__Salipaludibacillus--1||g__Salisediminibacterium--1||g__Salsuginibacillus--1||g__Serpentinicella--1||g__Solibacillus--3||g__Sporosarcina--5||g__Streptohalobacillus--1||g__TOLSYN--2||g__Thermincola--1||g__UBA3766--1||g__UBA3947--1||g__UBA5704--1||g__UBA8783--1||g__UBA9217--1||g__Ureibacillus--7||g__Vallitalea--1||g__Vecturithrix--1||g__Viridibacillus--1||g__Vulcanibacillus--1||g__Weimeria--1||g__XBB1006--2||g__YIM-78166--1:gtdb_order_counter=o__9FT-COMBO-42-15--1||o__Acetivibrionales--8||o__Acidobacteriales--11||o__Acidoferrales--37||o__Alicyclobacillales--2||o__Aneurinibacillales--12||o__Bacillales--48||o__Bacillales_A--37||o__Bacillales_B--5||o__Bacillales_C--1||o__Bacillales_D--9||o__Bacillales_H--22||o__Brevibacillales--24||o__Burkholderiales--1||o__Caulobacterales--1||o__Clostridiales--4||o__DY22613--4||o__Deferribacterales--5||o__Deinococcales--100||o__Desulfotomaculales--1||o__Desulfuribacillales--7||o__Fen-336--1||o__Fimbriimonadales--1||o__Gemmatimonadales--1||o__Heliobacteriales--2||o__Holophagales--1||o__JACPTQ01--1||o__JACRHK01--1||o__JAFGBY01--1||o__Lachnospirales--9||o__Lutisporales--2||o__Moduliflexales--4||o__Paenibacillales--80||o__Peptostreptococcales--4||o__RBG-16-64-22--2||o__Rokubacteriales--24||o__Rubeoparvulales--1||o__SK-Y3--2||o__SLNR01--1||o__SURF-8--1||o__Tepidibacillales--1||o__Thermincolales--1||o__Tissierellales--2||o__Tumebacillales--1||o__UBA5704--1||o__UBA7656--6||o__UBA9217--5:gtdb_phylum_counter=p__Acidobacteriota--58||p__Armatimonadota--1||p__Deferribacterota--5||p__Deinococcota--100||p__Firmicutes--250||p__Firmicutes_A--31||p__Firmicutes_B--4||p__Firmicutes_F--4||p__Gemmatimonadota--1||p__Methylomirabilota--24||p__Moduliflexota--4||p__Myxococcota--2||p__Nitrospirota--9||p__Proteobacteria--2||p__SLNR01--1:gtdb_species_counter=s__40CM-4-69-5 sp001917535--1||s__40CM-68-15 sp001917585--1||s__40CM-68-15 sp003220615--1||s__AR12 sp003220225--1||s__AR12 sp003220335--1||s__AR12 sp003220475--2||s__AR31 sp003220435--1||s__AR31 sp003220495--1||s__AR31 sp003220535--1||s__AR31 sp003220685--1||s__AR31 sp003221515--1||s__AR31 sp003221595--1||s__AR31 sp003221615--1||s__AR31 sp003221635--1||s__AR31 sp003221655--1||s__AR37 sp003220345--1||s__AR5 sp003220265--3||s__AR5 sp005887895--1||s__AR8 sp003220195--1||s__Acetivibrio cellulolyticus--1||s__Acidoferrum sp001914785--1||s__Acidoferrum sp001917435--1||s__Acidoferrum sp001919715--1||s__Acidoferrum sp003154775--1||s__Acidoferrum sp003161195--1||s__Acidoferrum sp003223215--1||s__Acidoferrum sp003223245--1||s__Acidoferrum sp003223255--1||s__Acidoferrum sp003223295--1||s__Acidoferrum sp003224055--1||s__Acidoferrum sp003224075--1||s__Acidoferrum sp003224085--1||s__Acidoferrum sp003224105--1||s__Acidoferrum sp003224145--1||s__Acidoferrum sp003224525--1||s__Acidoferrum sp003225295--1||s__Acidoferrum sp003225315--1||s__Acidoferrum sp013289585--1||s__Acidoferrum sp013289665--1||s__Acidoferrum sp013289825--1||s__Acidoferrum sp013289835--1||s__Acidoferrum sp013289855--1||s__Acidoferrum sp013289955--1||s__Acidoferrum sp018268785--1||s__Acidoferrum sp903970165--1||s__Acidoferrum typicum--1||s__Alicyclobacillus_A contaminans--1||s__Alteribacillus_A iranensis--1||s__Anaerobacillus arseniciselenatis--1||s__Anaerobacillus sp007118195--1||s__Aneurinibacillus aneurinilyticus--2||s__Aneurinibacillus danicus--1||s__Aneurinibacillus migulanus--2||s__Aneurinibacillus soli--4||s__Aneurinibacillus_A tyrosinisolvens--1||s__Aneurinibacillus_B terranovensis--1||s__Anoxybacter fermentans--3||s__Aquibacillus albus--1||s__Aquitalea sp003693445--1||s__BH258 sp005870085--1||s__BRHc4a sp000961585--1||s__Bacillus_A albus--2||s__Bacillus_A anthracis--1||s__Bacillus_A bombysepticus--2||s__Bacillus_A cereus--1||s__Bacillus_A cereus_AG--1||s__Bacillus_A cereus_AK--1||s__Bacillus_A cereus_AQ--1||s__Bacillus_A cereus_AT--1||s__Bacillus_A cereus_AU--1||s__Bacillus_A cereus_AZ--1||s__Bacillus_A cereus_BA--1||s__Bacillus_A cereus_K--1||s__Bacillus_A cereus_O--1||s__Bacillus_A cereus_U--1||s__Bacillus_A cytotoxicus--1||s__Bacillus_A fungorum--1||s__Bacillus_A luti--1||s__Bacillus_A manliponensis--1||s__Bacillus_A mobilis--1||s__Bacillus_A mycoides--1||s__Bacillus_A mycoides_B--1||s__Bacillus_A mycoides_C--1||s__Bacillus_A nitratireducens--1||s__Bacillus_A paramycoides--1||s__Bacillus_A paranthracis--1||s__Bacillus_A proteolyticus--1||s__Bacillus_A sp002551815--1||s__Bacillus_A sp002571225--1||s__Bacillus_A sp002584985--1||s__Bacillus_A sp002975175--1||s__Bacillus_A sp006494425--1||s__Bacillus_A sp008923725--1||s__Bacillus_A sp018332475--1||s__Bacillus_A sp018966865--1||s__Bacillus_A thuringiensis--2||s__Bacillus_A thuringiensis_AA--1||s__Bacillus_A thuringiensis_K--2||s__Bacillus_A thuringiensis_N--1||s__Bacillus_A thuringiensis_S--1||s__Bacillus_A toyonensis--1||s__Bacillus_A tropicus--1||s__Bacillus_A wiedmannii--1||s__Bacillus_AD endoradicis--2||s__Bacillus_AD massiliogorillae--1||s__Bacillus_AN ligniniphilus--1||s__Bacillus_AV solimangrovi--1||s__Bacillus_BH sp019024285--1||s__Bacillus_BN tepidiphilus--1||s__Brevibacillus agri--1||s__Brevibacillus antibioticus--1||s__Brevibacillus brevis--1||s__Brevibacillus brevis_C--1||s__Brevibacillus brevis_D--1||s__Brevibacillus choshinensis--2||s__Brevibacillus choshinensis_A--1||s__Brevibacillus formosus--1||s__Brevibacillus fortis--1||s__Brevibacillus gelatini--1||s__Brevibacillus panacihumi--1||s__Brevibacillus panacihumi_A--1||s__Brevibacillus parabrevis--1||s__Brevibacillus porteri--1||s__Brevibacillus reuszeri--1||s__Brevibacillus reuszeri_A--1||s__Brevibacillus sp000282075--1||s__Brevibacillus sp013284355--1||s__Brevibacillus_B sp006170445--1||s__Brevibacillus_C massiliensis--1||s__Brevibacillus_D fluminis--2||s__Butyribacter sp902795705--1||s__Calditerrivibrio nitroreducens--1||s__Calidithermus chliarophilus--2||s__Calidithermus roseus--2||s__Calidithermus timidus--1||s__Caloranaerobacter azorensis--1||s__Caloranaerobacter ferrireducens--1||s__Caryophanon latum--1||s__Caryophanon sp018384745--2||s__Caryophanon tenue--1||s__Caulobacter sp011058465--1||s__Clostridium sp007115085--1||s__Clostridium_I acidisoli--1||s__Clostridium_S sp001270375--1||s__Clostridium_W aceticum--1||s__Clostridium_W formicaceticum--1||s__DSHD01 sp011058515--1||s__DSPA01 sp011046795--1||s__DSPA01 sp016185365--1||s__DSSU01 sp011330975--1||s__DTU013 sp012799845--1||s__DTU059 sp012840245--1||s__DTU069 sp012516065--1||s__DTU069 sp012730095--1||s__DUMB01 sp012840085--1||s__Deferribacter autotrophicus--1||s__Deferribacter desulfuricans--1||s__Defluviitalea_A raffinosedens--2||s__Deinococcus actinosclerus--1||s__Deinococcus aerolatus--2||s__Deinococcus aerophilus--2||s__Deinococcus aquiradiocola--1||s__Deinococcus budaensis--1||s__Deinococcus ficus--2||s__Deinococcus fonticola--2||s__Deinococcus gobiensis--1||s__Deinococcus grandis--1||s__Deinococcus humi--2||s__Deinococcus koreensis--2||s__Deinococcus marmoris--2||s__Deinococcus marmoris_A--2||s__Deinococcus metalli--2||s__Deinococcus piscis--2||s__Deinococcus planocerae--1||s__Deinococcus proteolyticus--2||s__Deinococcus radiodurans--3||s__Deinococcus radiophilus--2||s__Deinococcus radiopugnans--2||s__Deinococcus radiotolerans--1||s__Deinococcus reticulitermitis--3||s__Deinococcus sedimenti--1||s__Deinococcus seoulensis--1||s__Deinococcus soli--1||s__Deinococcus sp001424185--1||s__Deinococcus sp002017875--1||s__Deinococcus sp003028415--1||s__Deinococcus sp004801415--2||s__Deinococcus sp009017495--2||s__Deinococcus sp009755355--1||s__Deinococcus sp013337115--1||s__Deinococcus sp018260275--1||s__Deinococcus sp018260375--1||s__Deinococcus sp018260405--2||s__Deinococcus sp018863415--1||s__Deinococcus wulumuqiensis--3||s__Deinococcus_A peraridilitoris--2||s__Deinococcus_A pimensis--1||s__Deinococcus_A yavapaiensis--1||s__Desulfuribacillus alkaliarsenatis--4||s__Desulfuribacillus_A stibiiarsenatis--3||s__Domibacillus epiphyticus--1||s__Effusibacillus lacus--1||s__FEN-336 sp003155335--1||s__FJAT-45350 sp002335805--2||s__Flexistipes sinusarabici--1||s__Flexistipes sp002338145--1||s__Fusibacter_A sp015352425--1||s__GCA-2748425 sp002748425--1||s__GWC2-56-14 sp001803705--1||s__GWC2-57-13 sp001805055--1||s__Geomicrobium_A sediminis--2||s__Geomicrobium_A sp000698125--2||s__Geomicrobium_A sp000698145--2||s__Geomicrobium_A sp012970285--2||s__Gottfriedia sp002156875--1||s__Gottfriedia sp003053645--1||s__Gp1-AA112 sp003225175--1||s__Gp1-AA112 sp003225215--1||s__Gp1-AA112 sp019243475--1||s__Gp1-AA17 sp003140235--1||s__Gp1-AA17 sp003223515--1||s__HU2P27 sp014280935--1||s__Halolactibacillus alkaliphilus--1||s__Halolactibacillus halophilus--1||s__Heliorestis convoluta--2||s__Holophaga sp003165415--1||s__JAAFGT01 sp010365215--1||s__JAAFIG01 sp013298185--2||s__JAAFIG01 sp013298595--2||s__JAAXXJ01 sp013334545--1||s__JAAXXJ01 sp017885365--1||s__JAAYHJ01 sp012735465--1||s__JAAYJG01 sp012523055--1||s__JACMOA01 sp014378225--2||s__JACPNR01 sp016185395--1||s__JACPTQ01 sp016192705--1||s__JACPZJ01 sp016195585--1||s__JACQDB01 sp016201275--2||s__JACQFL01 sp016200085--1||s__JACRHK01 sp016217625--1||s__JADGNW01 sp017883315--1||s__JADJOM01 sp016713785--1||s__JAENYK01 sp016841825--1||s__JAFGBY01 sp016932915--1||s__Lachnotalea glycerini--1||s__Lentibacillus doumboii--1||s__Lutispora thermophila--2||s__Lysinibacillus boronitolerans--1||s__Lysinibacillus capsici--1||s__Lysinibacillus contaminans--1||s__Lysinibacillus fusiformis--1||s__Lysinibacillus fusiformis_D--1||s__Lysinibacillus fusiformis_F--1||s__Lysinibacillus mangiferihumi--1||s__Lysinibacillus pakistanensis--1||s__Lysinibacillus sp001308875--1||s__Lysinibacillus sp002340205--1||s__Lysinibacillus sp002973635--1||s__Lysinibacillus sp009724685--1||s__Lysinibacillus sphaericus--1||s__Lysinibacillus sphaericus_A--1||s__Lysinibacillus sphaericus_D--1||s__Meiothermus cerbereus--2||s__Meiothermus granaticius--2||s__Meiothermus hypogaeus--2||s__Meiothermus luteus--2||s__Meiothermus ruber--2||s__Meiothermus ruber_A--2||s__Meiothermus rufus--2||s__Meiothermus sp003351145--2||s__Meiothermus sp015478585--2||s__Meiothermus sp017497985--2||s__Meiothermus taiwanensis--2||s__Meiothermus_B silvanus--2||s__Meiothermus_B sp003226535--2||s__Metalysinibacillus jejuensis--2||s__Moduliflexus flocculans--1||s__Natribacillus halophilus--1||s__OESV01 sp900240995--1||s__Paenibacillus amylolyticus--2||s__Paenibacillus amylolyticus_A--2||s__Paenibacillus amylolyticus_B--2||s__Paenibacillus amylolyticus_D--2||s__Paenibacillus barcinonensis--2||s__Paenibacillus ihuae--1||s__Paenibacillus illinoisensis--2||s__Paenibacillus pabuli--2||s__Paenibacillus polymyxa_E--2||s__Paenibacillus polysaccharolyticus--2||s__Paenibacillus silvae--2||s__Paenibacillus sp000316035--2||s__Paenibacillus sp000499205--2||s__Paenibacillus sp001426865--2||s__Paenibacillus sp001517085--1||s__Paenibacillus sp001955535--1||s__Paenibacillus sp001955855--2||s__Paenibacillus sp002968835--2||s__Paenibacillus sp003268635--2||s__Paenibacillus sp009870785--1||s__Paenibacillus sp012912005--2||s__Paenibacillus sp014836635--1||s__Paenibacillus sp014844075--2||s__Paenibacillus sp017086365--2||s__Paenibacillus sp017512705--2||s__Paenibacillus sp018310695--1||s__Paenibacillus sp018403285--1||s__Paenibacillus sp900101225--2||s__Paenibacillus sp900109515--2||s__Paenibacillus sp900110055--2||s__Paenibacillus sp900116105--1||s__Paenibacillus spiritus--1||s__Paenibacillus taichungensis--2||s__Paenibacillus taichungensis_A--2||s__Paenibacillus tepidiphilus--1||s__Paenibacillus typhae--1||s__Paenibacillus urinalis--1||s__Paenibacillus xylanexedens--2||s__Paenibacillus xylanexedens_A--2||s__Paenibacillus xylanexedens_B--2||s__Paenibacillus xylanilyticus--2||s__Paenibacillus xylanivorans--2||s__Paenibacillus_A barengoltzii--2||s__Paenibacillus_A sp000159955--1||s__Paenibacillus_A sp900766135--1||s__Paenibacillus_AE antri--1||s__Paenibacillus_C sp012935325--1||s__Paenibacillus_G sp017833255--1||s__Paenibacillus_T cellulosilyticus--1||s__Palsa-295 sp003131985--1||s__Palsa-295 sp003153585--1||s__Palsa-295 sp003156635--1||s__Palsa-295 sp003166795--1||s__Palsa-295 sp003167215--1||s__Palsa-295 sp013286165--1||s__Palsa-295 sp013289695--1||s__Palsa-295 sp013289715--1||s__Palsa-360 sp003165465--1||s__QHVH01 sp003222245--3||s__QHYP01 sp003224195--1||s__QIAW01 sp003225655--1||s__RBG-16-64-22 sp001803795--1||s__RBG-16-64-22 sp016195465--1||s__Radiobacillus deserti--1||s__Rubeoparvulum massiliense--1||s__Ruminiclostridium herbifermentans--1||s__SCSIO-07484 sp003963515--1||s__SKGK01 sp007117465--1||s__SLNR01 sp007132905--1||s__SO9 sp016406125--1||s__SURF-8 sp003598065--1||s__Salicibibacter cibarius--1||s__Salicibibacter cibi--1||s__Salicibibacter kimchii--1||s__Salipaludibacillus keqinensis--1||s__Salisediminibacterium selenitireducens--1||s__Salsuginibacillus kocurii--1||s__Serpentinicella alkaliphila--1||s__Solibacillus cecembensis--1||s__Solibacillus sp003073375--1||s__Solibacillus sp014836905--1||s__Sporosarcina newyorkensis--1||s__Sporosarcina sp000829195--1||s__Sporosarcina sp003351785--1||s__Sporosarcina sp009651005--1||s__Sporosarcina sp016820585--1||s__Streptohalobacillus salinus--1||s__TOLSYN sp003010405--1||s__TOLSYN sp903851035--1||s__Thermincola ferriacetica--1||s__UBA3766 sp002393735--1||s__UBA3947 sp900095445--1||s__UBA5704 sp002420005--1||s__UBA8783 sp003516955--1||s__UBA9217 sp003454665--1||s__Ureibacillus antri--2||s__Ureibacillus endophyticus--1||s__Ureibacillus sp012735355--1||s__Ureibacillus thermophilus--1||s__Ureibacillus xyleni--2||s__Vallitalea guaymasensis--1||s__Vecturithrix granuli--1||s__Viridibacillus sp002813185--1||s__Vulcanibacillus modesticaldus--1||s__Weimeria sp900316165--1||s__XBB1006 sp015057115--1||s__XBB1006 sp015057205--1||s__YIM-78166 sp004123195--1:heptad_counter=MCP-24H--12||MCP-28H--2||MCP-38H--3||MCP-40H--295||MCP-44H--497||MCP-52H--10||MCP-64H--1:lbd_counter=UNKNOWN--1||dCache_1--1:lca_tree=d__Bacteria:length_avg=138.208:length_max=184.0:length_min=91.0:length_std=24.352351678186327:length_sum=17276.0:mismatch_avg=20.216:mismatch_max=81.0:mismatch_min=0.0:mismatch_std=18.03472635885307:mismatch_sum=2527.0:name=N291744:qcovhsp_avg=98.98:qcovhsp_max=100.0:qcovhsp_min=95.1:qcovhsp_std=1.3345894620661685:qcovhsp_sum=12372.5:qend_avg=138.704:qend_max=183.0:qend_min=91.0:qend_std=24.359877111825206:qend_sum=17338.0:qstart_avg=1.696:qstart_max=9.0:qstart_min=1.0:qstart_std=1.3867111241839392:qstart_sum=212.0:ref_name_counter=GB_GCA_001917585.1_protein.faa_MNEG01000054.1_21@PF00015_full_PFAM.401.578--6||GB_GCA_002159075.1_protein.faa_LZRT01000060.1_18@PF00015_full_PFAM.281.479--1||GB_GCA_003140235.1_protein.faa_PLJN01000200.1_7@PF00015_full_PFAM.233.457--19||GB_GCA_003220265.1_protein.faa_QHRW01000118.1_15@PF00015_full_PFAM.391.568--2||GB_GCA_003220335.1_protein.faa_QHSB01000344.1_7@PF00015_full_PFAM.397.574--4||GB_GCA_003220345.1_protein.faa_QHSC01000086.1_38@PF00015_full_PFAM.409.586--9||GB_GCA_003220475.1_protein.faa_QHSO01000174.1_1@PF00015_full_PFAM.1.139--1||GB_GCA_003220685.1_protein.faa_QHTE01000057.1_11@PF00015_full_PFAM.371.572--10||GB_GCA_003221595.1_protein.faa_QHSM01000126.1_2@PF00015_full_PFAM.382.573--2||GB_GCA_003221615.1_protein.faa_QHSQ01000108.1_34@PF00015_full_PFAM.387.590--2||GB_GCA_003221635.1_protein.faa_QHSR01000038.1_15@PF00015_full_PFAM.381.572--1||GB_GCA_005887895.1_protein.faa_VBPC01000177.1_10@PF00015_full_PFAM.391.569--2||GB_GCA_014378225.1_protein.faa_JACMOA010000064.1_6@PF00015_full_PFAM.136.319--1||GB_GCA_016185365.1_protein.faa_JACPNP010000067.1_14@PF00015_full_PFAM.251.458--3||GB_GCA_016201275.1_protein.faa_JACQDB010000058.1_34@PF00015_full_PFAM.794.987--5||GB_GCA_016713785.1_protein.faa_JADJOM010000003.1_341@PF00015_full_PFAM.516.709--1||GB_GCA_017883315.1_protein.faa_JADGNW010000486.1_8@PF00015_full_PFAM.684.884--5||GB_GCA_018268785.1_protein.faa_JAFDVY010000110.1_2@PF00015_full_PFAM.250.468--1||GB_GCA_903930745.1_protein.faa_CAIYZX010000697.1_1@PF00015_full_PFAM.2.154--1||GB_GCA_903970165.1_protein.faa_CAJCHZ010000076.1_27@PF00015_full_PFAM.246.458--1||RS_GCF_000007825.1_protein.faa_NC_004722.1_367@PF00015_full_PFAM.354.553--8||RS_GCF_000430045.1_protein.faa_NZ_KE387023.1_2371@PF00015_full_PFAM.405.638--1||RS_GCF_000496285.1_protein.faa_NC_022781.1_3087@PF00015_full_PFAM.353.553--3||RS_GCF_000519345.1_protein.faa_NZ_KI912622.1_3@PF00015_full_PFAM.558.745--1||RS_GCF_000742895.1_protein.faa_NZ_CP007666.1_4735@PF00015_full_PFAM.337.556--1||RS_GCF_001570725.1_protein.faa_NZ_BCNV01000006.1_118@PF00015_full_PFAM.455.632--2||RS_GCF_001570725.1_protein.faa_NZ_BCNV01000006.1_14@PF00015_full_PFAM.429.610--2||RS_GCF_001595725.1_protein.faa_NZ_CP014283.1_219@PF00015_full_PFAM.337.561--9||RS_GCF_001955855.1_protein.faa_NZ_MRTS01000019.1_51@PF00015_full_PFAM.458.634--1||RS_GCF_001955855.1_protein.faa_NZ_MRTS01000022.1_66@PF00015_full_PFAM.429.611--1||RS_GCF_002119445.1_protein.faa_NZ_CP021061.1_225@PF00015_full_PFAM.354.553--2||RS_GCF_002119445.1_protein.faa_NZ_CP021062.1_470@PF00015_full_PFAM.338.558--1||RS_GCF_002746455.1_protein.faa_NZ_NWUW01000009.1_50@PF00015_full_PFAM.340.555--1||RS_GCF_003013405.1_protein.faa_NZ_PXZL01000020.1_137@PF00015_full_PFAM.319.493--1||RS_GCF_003217515.1_protein.faa_NZ_QJSX01000001.1_445@PF00015_full_PFAM.543.738--2||RS_GCF_003609605.1_protein.faa_NZ_MCHY01000006.1_608@PF00015_full_PFAM.334.514--1||RS_GCF_009755355.1_protein.faa_NZ_WQLB01000041.1_22@PF00015_full_PFAM.537.724--1||RS_GCF_014647055.1_protein.faa_NZ_BMOL01000006.1_103@PF00015_full_PFAM.530.733--1||RS_GCF_014647055.1_protein.faa_NZ_BMOL01000006.1_104@PF00015_full_PFAM.552.737--2||RS_GCF_017874615.1_protein.faa_NZ_JAGIKV010000021.1_107@PF00015_full_PFAM.436.617--2||RS_GCF_018614975.1_protein.faa_NZ_JAGGNR010000005.1_106@PF00015_full_PFAM.467.634--3||RS_GCF_900101225.1_protein.faa_NZ_FMZN01000005.1_151@PF00015_full_PFAM.458.631--2:scovhsp_avg=70.212:scovhsp_max=99.4:scovhsp_min=50.0:scovhsp_std=11.788010584843699:scovhsp_sum=8776.5:send_avg=158.632:send_max=193.0:send_min=101.0:send_std=24.065279500129535:send_sum=19829.0:sstart_avg=21.56:sstart_max=79.0:sstart_min=1.0:sstart_std=20.315416043789458:sstart_sum=2695.0])0.932:0.0269204[&&NHX:Sample_counter=rhizpot1--119||rhizpot2--26||rhizpot3--118||rhiztom1--292||rhiztom2--130||rhiztom3--325:Type_counter=GTDB--4879||capture--1010:besthit_avg=85.82825000000001:besthit_max=100.0:besthit_min=39.6:besthit_std=14.761275862887011:besthit_sum=34331.3:bitscore_avg=196.51325:bitscore_max=323.0:bitscore_min=54.3:bitscore_std=53.397456121411764:bitscore_sum=78605.3:capture_class_counter=c__9FT-COMBO-42-15--1||c__Acidobacteriae--4||c__Actinomycetia--5||c__Alphaproteobacteria--66||c__Anaerolineae--1||c__Aquicultoria--1||c__B64-G9--1||c__Bacilli--433||c__Bacteroidia--1||c__Campylobacteria--8||c__Chloroflexia--2||c__Clostridia--59||c__Coriobacteriia--4||c__Cyanobacteriia--5||c__Dehalococcoidia--1||c__Deinococci--12||c__Desulfitobacteriia--3||c__Desulfobacteria--5||c__Desulfobulbia--3||c__Desulfotomaculia--1||c__Desulfovibrionia--10||c__Desulfuromonadia--9||c__Dissulfuribacteria--1||c__Dormibacteria--2||c__Fibrobacteria--1||c__GWC2-55-46--2||c__Gammaproteobacteria--266||c__Gemmatimonadetes--4||c__Geothermincolia--1||c__HRBIN16--1||c__Halanaerobiia--1||c__Halobacteria--17||c__Holophagae--1||c__Ktedonobacteria--3||c__Leptospirae--3||c__Limnochordia--3||c__Magnetococcia--1||c__Methanosarcinia--12||c__Methylomirabilia--1||c__Moorellia--2||c__Myxococcia--13||c__Negativicutes--7||c__Nitrospiria--2||c__Oligoflexia--2||c__Peptococcia--1||c__Phycisphaerae--3||c__Planctomycetia--1||c__Polyangia--2||c__Rhodothermia--2||c__Spirochaetia--4||c__Thermoanaerobacteria--1||c__Thermoleophilia--1||c__UBA4882--1||c__UBA796--1||c__UBA9160--2||c__Vampirovibrionia--1||c__Verrucomicrobiae--7||c__Vicinamibacteria--1||c__XYA12-FULL-58-9--1:capture_domain_counter=d__Archaea--29||d__Bacteria--981:capture_family_counter=f__Acetobacteraceae--5||f__Acidaminobacteraceae--1||f__Acidobacteriaceae--1||f__Acutalibacteraceae--2||f__Aeribacillaceae--1||f__Aeromonadaceae--1||f__Alteromonadaceae--6||f__Amphibacillaceae--13||f__Anaerotignaceae--3||f__Anaerovoracaceae--2||f__Ancalomicrobiaceae--2||f__Aneurinibacillaceae--1||f__Aquaspirillaceae--29||f__Aquicultoraceae--1||f__Azospirillaceae--1||f__B64-G9--1||f__Bacillaceae--35||f__Bacillaceae_B--1||f__Bacillaceae_C--2||f__Bacillaceae_D--22||f__Bacillaceae_G--140||f__Bacillaceae_H--1||f__Bacillaceae_I--1||f__Bacillaceae_L--4||f__Beijerinckiaceae--8||f__Brevibacillaceae--37||f__Bryobacteraceae--2||f__Burkholderiaceae--46||f__Butyricicoccaceae--2||f__CAIQCK01--2||f__CSP1-6--1||f__Caldicellulosiruptoraceae--1||f__Campylobacteraceae--3||f__Celerinatantimonadaceae--2||f__Cellulomonadaceae--1||f__Cellulosilyticaceae--1||f__Cellvibrionaceae--1||f__Chloroflexaceae--2||f__Chromatiaceae--1||f__Chromobacteriaceae--14||f__Chthoniobacteraceae--1||f__Clostridiaceae--3||f__Coleofasciculaceae--1||f__Cyanobacteriaceae--1||f__D1FN1-002--3||f__DC0425bin3--1||f__DRI-13--1||f__DSM-1321--2||f__DSM-18226--12||f__DSM-8532--1||f__DTU012--2||f__DTU087--1||f__DULZ01--1||f__Deinococcaceae--2||f__Desulfatirhabdiaceae--1||f__Desulfitobacteriaceae--3||f__Desulfobacteraceae--1||f__Desulfocapsaceae--1||f__Desulfococcaceae--2||f__Desulfofarciminaceae--1||f__Desulfovibrionaceae--10||f__Desulfurivibrionaceae--2||f__Desulfuromonadaceae--2||f__Devosiaceae--1||f__Domibacillaceae--4||f__Dongiaceae--5||f__Dormibacteraceae--1||f__Enterobacteriaceae--6||f__Exiguobacteraceae--12||f__Fibrobacteraceae--1||f__GCA-2722455--1||f__GCA-2862545--1||f__GWC2-55-46--1||f__GWC2-71-9--2||f__Gallionellaceae--1||f__Gastranaerophilaceae--1||f__Gemmatimonadaceae--1||f__Geobacteraceae--3||f__Geothermincolaceae--1||f__HDB-SIOI813--1||f__HRBIN16--1||f__HTCC2089--2||f__Haladaptataceae--1||f__Halobacteroidaceae--1||f__Haloferacaceae--4||f__Halomonadaceae--3||f__Holophagaceae--1||f__J111--1||f__JAAZVR01--1||f__JABJKH01--1||f__JAEUJZ01--1||f__JAFGEK01--1||f__JAFNAJ01--1||f__Jeotgalibacillaceae--1||f__KCTC-12870--2||f__Kangiellaceae--1||f__Ktedonobacteraceae--3||f__Lachnospiraceae--37||f__Leptospiraceae--3||f__Longimicrobiaceae--1||f__Magnetospirillaceae--5||f__Marinilabiliaceae--1||f__Marinococcaceae--1||f__Marinomonadaceae--2||f__Methanoperedenaceae--1||f__Methanosarcinaceae--11||f__Methylomonadaceae--3||f__Methylophagaceae--1||f__Micavibrionaceae--1||f__Micromonosporaceae--3||f__Motilibacteraceae--1||f__Myxococcaceae--13||f__NBRC-103111--25||f__Natrialbaceae--12||f__Nitrospiraceae--2||f__Nostocaceae--1||f__Oleiphilaceae--2||f__Oscillospiraceae--2||f__Paenibacillaceae--111||f__Peptostreptococcaceae--1||f__Phormidiaceae_A--1||f__Planococcaceae--7||f__Pleomorphomonadaceae--1||f__Polyangiaceae--1||f__Propionisporaceae--1||f__Pseudomonadaceae--77||f__Pseudopelobacteraceae--4||f__QOAL01--1||f__Rhizobiaceae--6||f__Rhodanobacteraceae--3||f__Rhodobacteraceae--8||f__Rhodocyclaceae--45||f__Rhodomicrobiaceae--1||f__Rhodospirillaceae--1||f__Ruminococcaceae--2||f__S144-34--7||f__SCQA01--1||f__SG8-11--1||f__SXTU01--2||f__SZUA-545--4||f__Salinibacteraceae--2||f__Sedimenticolaceae--2||f__Selenomonadaceae--3||f__Shewanellaceae--1||f__Silvanigrellaceae--2||f__Sneathiellaceae--2||f__Solirubrobacteraceae--1||f__Sphingomonadaceae--3||f__Spirulinaceae--1||f__Sporomusaceae--1||f__Steroidobacteraceae--2||f__Sulfurospirillaceae--1||f__TH1-2--1||f__Termitinemataceae--1||f__Thalassospiraceae--1||f__Thermaceae--10||f__Thermacetogeniaceae--1||f__Thiohalomonadaceae--1||f__Treponemataceae--1||f__UBA12059--1||f__UBA1268--1||f__UBA1924--3||f__UBA2279--1||f__UBA4427--2||f__UBA7541--1||f__UBA8260--1||f__UBA8346--1||f__UBA8932--1||f__UBA9219--1||f__UBA929--1||f__UBA998--3||f__UPPP01--2||f__Vibrionaceae--5||f__WQUN01--1||f__Xanthobacteraceae--9||f__YD0425bin50--1:capture_genus_counter=g__14-2--4||g__18JY21-1--1||g__AG41--1||g__AR31--1||g__Acidisoma--1||g__Acidoferrum--1||g__Acidovorax--1||g__Actinoplanes--3||g__Acutalibacter--1||g__Aeribacillus--1||g__Aeromonas--1||g__Agarivorans--2||g__Agathobaculum--2||g__Agrobacterium--3||g__Aliikangiella--1||g__Aliivibrio--1||g__Alkalihalobacillus--1||g__Allorhizobium--1||g__Alteromonas--1||g__Aminidesulfovibrio--2||g__Aminipila--1||g__Anaerocolumna--2||g__Anaerotignum--1||g__Aneurinibacillus--1||g__Aquabacterium--2||g__Aquitalea--4||g__Archangium--1||g__Arenibacterium--1||g__Aromatoleum--11||g__Aureimonas--1||g__Avigastranaerophilus--1||g__Azonexus--7||g__BM503--1||g__BOG-933--1||g__BX12--1||g__Bacillus--30||g__Bacillus_A--140||g__Bacillus_BA--1||g__Bacillus_BM--1||g__Bacillus_H--21||g__Bacteroides_F--2||g__Bog-105--1||g__Bordetella_A--2||g__Bosea--2||g__Bradyrhizobium--6||g__Brenneria--1||g__Brevibacillus--37||g__Byssovorax--1||g__CAG-115--2||g__CAG-127--1||g__CAG-411--1||g__CAG-510--1||g__CAIQCK01--2||g__CAIQVS01--1||g__CAIRAY01--1||g__CAIUGU01--1||g__CAIXEA01--1||g__CAIYYN01--1||g__CCY15215--1||g__CF-113--3||g__Caballeronia--1||g__Caccousia--1||g__Caldicellulosiruptor--1||g__Calidithermus--10||g__Campylobacter_D--2||g__Campylobacter_E--1||g__Cellulomonas--1||g__Cellulosilyticum--1||g__Cellvibrio--1||g__Chromatium--1||g__Chthoniobacter--1||g__Clostridium_AI--1||g__Clostridium_B--2||g__Clostridium_J--1||g__Clostridium_Y--1||g__Cohnella--3||g__Colwellia--1||g__Coprocola--1||g__Corallococcus--1||g__Cupriavidus--2||g__Cyanobacterium--1||g__Cystobacter--7||g__Cytobacillus--8||g__D1FN1-002--3||g__DSNA01--1||g__DSQQ01--1||g__DTU012--2||g__DTU069--1||g__DULK01--1||g__Dactylopiibacterium--1||g__Deinococcus--2||g__Desulfamplus--1||g__Desulfofarcimen--1||g__Desulfonema--1||g__Desulfosporosinus--3||g__Devosia--1||g__Domibacillus--3||g__Dongia--5||g__Duganella--5||g__Dysosmobacter--1||g__EhC02--2||g__Erwinia--1||g__Eubacterium_F--4||g__Exiguobacterium--1||g__Exiguobacterium_A--11||g__Fredinandcohnia--1||g__GCA-002733105--1||g__GCA-2722455--1||g__Ga0077553--1||g__Gemmobacter_B--2||g__Geomonas--3||g__Geothermincola_A--1||g__Gracilibacillus--1||g__HA3dbin3--1||g__HDB-SIOI813--1||g__HRBIN16--1||g__Hahella--1||g__Halomonas--2||g__Halomonas_E--1||g__Halonatronum--1||g__Halonotius--1||g__Halorubrum--1||g__Halorussus--1||g__Herbaspirillum--4||g__Heyndrickxia--1||g__Holophaga--1||g__Humidesulfovibrio--1||g__JAABTD01--1||g__JAADCZ01--1||g__JAAUSY01--1||g__JAAYXG01--1||g__JAAZDD01--1||g__JAAZMF01--1||g__JAAZNF01--1||g__JAAZVR01--1||g__JABFSM01--1||g__JABJKH01--1||g__JABXKX01--1||g__JACOUN01--2||g__JACOUO01--1||g__JACPFJ01--2||g__JACRCG01--1||g__JACRNL01--1||g__JADFYS01--1||g__JADJDQ01--1||g__JADJOR01--1||g__JAEULV01--1||g__JAEUQQ01--1||g__JAFAYN01--1||g__JAFGEK01--1||g__JAFGNN01--1||g__JAGNNG01--1||g__JAHJAA01--2||g__JCM-19050--1||g__Jeotgalibacillus--1||g__LX47W--1||g__Lachnoclostridium_B--1||g__Lacrimispora--4||g__Leclercia--1||g__Leptospira_A--1||g__Leptospira_B--1||g__Litchfieldia--3||g__Lucifera--2||g__Luteibacter--2||g__MONJU--1||g__MSJ-34--1||g__Marinobacter--1||g__Marinococcus--1||g__Marinomonas--2||g__Marivivens--1||g__Merdisoma--1||g__Mesobacillus--2||g__Metabacillus--5||g__Methanoperedens--1||g__Methanosarcina--11||g__Methylobacterium--5||g__Methylomonas--1||g__Methylosinus--1||g__Methyloversatilis--1||g__Methylovulum--1||g__Motilibacter_A--1||g__Myxococcus--4||g__NK4A136--1||g__Natrialba--2||g__Natronococcus--10||g__Niallia--1||g__Nitrospira_A--1||g__Nitrospira_F--1||g__Niveibacterium--1||g__Noviherbaspirillum--1||g__Oharaeibacter--1||g__Ornithinibacillus--8||g__PNKF01--1||g__Paenibacillus--80||g__Paenibacillus_A--11||g__Paenibacillus_B--2||g__Paenibacillus_C--8||g__Paenibacillus_E--11||g__Paenibacillus_G--7||g__Paenibacillus_M--6||g__Paenibacillus_T--1||g__Paenibacillus_Z--3||g__Palsa-872--1||g__Pandoraea--2||g__Pantoea--2||g__Paraburkholderia--7||g__Paraglaciecola--1||g__Pelosinus--1||g__Peribacillus--2||g__Phaeospirillum--3||g__Pigmentiphaga--2||g__Propionispira--2||g__Propionivibrio--18||g__Pseudoalteromonas--3||g__Pseudobacillus--1||g__Pseudodesulfovibrio--1||g__Pseudodesulfuromonas--2||g__Pseudoduganella--1||g__Pseudogulbenkiania--1||g__Pseudolabrys--2||g__Pseudomonas--1||g__Pseudomonas_A--1||g__Pseudomonas_B--1||g__Pseudomonas_E--73||g__Pseudomonas_O--1||g__Pseudorhodoferax--1||g__Psychrobacillus--3||g__QWPN01--1||g__RAAP-1--1||g__RGIG3040--3||g__RGIG7926--1||g__Ralstonia--2||g__Rhizobium--1||g__Rhodanobacter--1||g__Rhodobacter--1||g__Rhodomicrobium--1||g__Rhodopila--1||g__Rhodopseudomonas--1||g__Rhodospira--1||g__Rhodovastum--2||g__Rivicola--29||g__Robertmurraya--1||g__Rubrivivax--1||g__Ruficoccus--2||g__S144-34--7||g__SIG332--1||g__SIO2C1--1||g__SXTU01--2||g__SYKL01--1||g__SZUA-545--4||g__SZUA-575--1||g__Saccharibacillus--2||g__Saccharicrinis--1||g__Sagittula--1||g__Salinibacter--2||g__Salinigranum--2||g__Selenomonas_A--1||g__Shewanella--1||g__Sideroxydans--1||g__Silvanigrella--2||g__Siminovitchia--1||g__Sneathiella--2||g__Solibacillus--2||g__Solidesulfovibrio--6||g__Solirubrobacter--1||g__Sphingomonas--2||g__Sporomusa--1||g__Sulfurospirillum--1||g__Sutcliffiella_A--1||g__Tardibacter--1||g__Telmatospirillum--2||g__Terracidiphilus--1||g__Terribacillus--4||g__Thalassospira--1||g__Thauera--1||g__Thauera_A--2||g__Thiomonas--9||g__Thorsellia--1||g__Treponema_D--1||g__Trichlorobacter--1||g__Trichormus--1||g__UBA1001--1||g__UBA11371--1||g__UBA1306--1||g__UBA1466--1||g__UBA1573--1||g__UBA2033--1||g__UBA2250--1||g__UBA2286--1||g__UBA2658--1||g__UBA2882--6||g__UBA3282--1||g__UBA3402--1||g__UBA3766--1||g__UBA4427--1||g__UBA4582--2||g__UBA4615--1||g__UBA5318--1||g__UBA6054--3||g__UBA6921--1||g__UBA8260--1||g__UBA8346--1||g__UBA8514--1||g__UBA929--1||g__UBA998--3||g__Ureibacillus--2||g__Vibrio--3||g__Vogesella--7||g__WLYX01--2||g__WM-3-3--1||g__WQXQ01--1||g__WRKH01--1||g__YD0425bin50--1:capture_order_counter=o__4572-78--1||o__Acetivibrionales--1||o__Acetobacterales--5||o__Acidobacteriales--1||o__Acidoferrales--1||o__Actinomycetales--1||o__Aneurinibacillales--1||o__Aquicultorales--1||o__Azospirillales--1||o__B64-G9--1||o__Bacillales--182||o__Bacillales_A--7||o__Bacillales_B--22||o__Bacillales_D--13||o__Bacillales_H--23||o__Bacteroidales--1||o__Brevibacillales--37||o__Bryobacterales--2||o__Burkholderiales--135||o__Caldicellulosiruptorales--1||o__Campylobacterales--8||o__Caulobacterales--1||o__Chloroflexales--2||o__Chromatiales--3||o__Chthoniobacterales--1||o__Clostridiales--3||o__Cyanobacteriales--5||o__DRI-13--1||o__DTU010--2||o__DTU087--1||o__DULZ01--1||o__Deinococcales--12||o__Desulfitobacteriales--3||o__Desulfobacterales--5||o__Desulfobulbales--3||o__Desulfotomaculales--1||o__Desulfovibrionales--10||o__Desulfuromonadales--2||o__Dissulfuribacterales--1||o__Dongiales--5||o__Dormibacterales--1||o__Enterobacterales--22||o__Exiguobacterales--12||o__Fibrobacterales--1||o__GWC2-55-46--2||o__Gastranaerophilales--1||o__Gemmatimonadales--3||o__Geobacterales--7||o__Geothermincolales--1||o__HDB-SIOI813--1||o__HRBIN16--1||o__Halobacteriales--17||o__Halobacteroidales--1||o__Holophagales--1||o__Ktedonobacterales--3||o__Lachnospirales--42||o__Leptospirales--3||o__Longimicrobiales--1||o__Magnetococcales--1||o__Methanosarcinales--12||o__Methylococcales--3||o__Micavibrionales--1||o__Motilibacterales--1||o__Mycobacteriales--3||o__Myxococcales--13||o__Nitrosococcales--1||o__Nitrospirales--2||o__OPB41--4||o__Opitutales--2||o__Oscillospirales--9||o__Paenibacillales--136||o__Palsa-1104--1||o__Palsa-1439--2||o__Pedosphaerales--2||o__Peptostreptococcales--4||o__Phycisphaerales--3||o__Pirellulales--1||o__Polyangiales--1||o__Propionisporales--1||o__Pseudomonadales--87||o__Rhizobiales--28||o__Rhodobacterales--8||o__Rhodospirillales--8||o__Rhodothermales--2||o__Rickettsiales--3||o__Rokubacteriales--1||o__S144-34--7||o__SAR202--1||o__SG8-11--1||o__Selenomonadales--3||o__Silvanigrellales--2||o__Sneathiellales--2||o__Solirubrobacterales--1||o__Sphingomonadales--3||o__Sporomusales--3||o__Steroidobacterales--2||o__Thermacetogeniales--1||o__Thiohalomonadales--1||o__Thiomicrospirales--1||o__Treponematales--4||o__UBA796--1||o__UBA8260--1||o__UBA8346--1||o__UBA9160--2||o__UBA9219--1||o__Vicinamibacterales--1||o__XYA12-FULL-58-9--1||o__Xanthomonadales--3:capture_phylum_counter=p__Acidobacteriota--6||p__Actinobacteriota--12||p__Armatimonadota--1||p__Bacteroidota--3||p__Bdellovibrionota--2||p__Campylobacterota--8||p__Chloroflexota--7||p__Cyanobacteria--6||p__Deinococcota--12||p__Desulfobacterota--20||p__Desulfobacterota_I--10||p__Dormibacterota--2||p__Fibrobacterota--1||p__Firmicutes--433||p__Firmicutes_A--60||p__Firmicutes_B--7||p__Firmicutes_C--7||p__Firmicutes_F--1||p__Firmicutes_G--4||p__Gemmatimonadota--4||p__Halobacteriota--29||p__Methylomirabilota--1||p__Myxococcota--17||p__Myxococcota_A--3||p__Nitrospirota--3||p__Planctomycetota--4||p__Proteobacteria--333||p__Spirochaetota--7||p__Verrucomicrobiota--7:capture_species_counter=s__14-2 sp000403255--2||s__14-2 sp910580195--1||s__14-2 sp910583835--1||s__18JY21-1 sp004344915--1||s__AG41 sp003222155--1||s__AR31 sp003221635--1||s__Acidisoma sp009765865--1||s__Acidoferrum sp003223255--1||s__Acidovorax kalamii--1||s__Actinoplanes durhamensis--1||s__Actinoplanes siamensis--1||s__Actinoplanes sp016464385--1||s__Acutalibacter sp900755895--1||s__Aeribacillus composti--1||s__Aeromonas australiensis--1||s__Agarivorans albus--2||s__Agathobaculum intestinipullorum--2||s__Agrobacterium sp014851585--3||s__Aliikangiella marina--1||s__Aliivibrio wodanis--1||s__Alkalihalobacillus trypoxylicola--1||s__Allorhizobium sp900176345--1||s__Alteromonas hispanica--1||s__Aminidesulfovibrio sp002382645--2||s__Aminipila aminobutyricum--1||s__Anaerocolumna sedimenticola--1||s__Anaerocolumna sp000702945--1||s__Anaerotignum sp002380805--1||s__Aneurinibacillus migulanus--1||s__Aquabacterium commune--1||s__Aquabacterium sp004322345--1||s__Aquitalea sp003693445--4||s__Archangium violaceum--1||s__Arenibacterium halophilum--1||s__Aromatoleum petrolei--11||s__Aureimonas sp001442755--1||s__Avigastranaerophilus sp016282705--1||s__Azonexus sp002470165--7||s__BM503 sp002869585--1||s__BOG-933 sp003165295--1||s__BX12 sp910583765--1||s__Bacillus altitudinis--8||s__Bacillus licheniformis--10||s__Bacillus pumilus--1||s__Bacillus spizizenii--3||s__Bacillus subtilis--7||s__Bacillus zhangzhouensis--1||s__Bacillus_A anthracis--1||s__Bacillus_A bombysepticus--97||s__Bacillus_A cereus--1||s__Bacillus_A cereus_AK--1||s__Bacillus_A cereus_AU--1||s__Bacillus_A cereus_AZ--7||s__Bacillus_A mycoides--1||s__Bacillus_A mycoides_B--1||s__Bacillus_A paranthracis--1||s__Bacillus_A proteolyticus--2||s__Bacillus_A sp006494425--3||s__Bacillus_A sp018966865--1||s__Bacillus_A thuringiensis--17||s__Bacillus_A thuringiensis_K--3||s__Bacillus_A toyonensis--3||s__Bacillus_BA sp000504165--1||s__Bacillus_BM vietnamensis_A--1||s__Bacillus_H clausii--18||s__Bacillus_H rhizosphaerae--3||s__Bacteroides_F pectinophilus--2||s__Bog-105 sp003169195--1||s__Bordetella_A petrii_C--2||s__Bosea sp001509835--1||s__Bosea sp900470095--1||s__Bradyrhizobium amphicarpaeae--1||s__Bradyrhizobium huanghuaihaiense--1||s__Bradyrhizobium sp000239775--1||s__Bradyrhizobium sp000239815--1||s__Bradyrhizobium sp002831585--1||s__Bradyrhizobium yuanmingense--1||s__Brenneria roseae--1||s__Brevibacillus borstelensis--29||s__Brevibacillus brevis--1||s__Brevibacillus formosus--2||s__Brevibacillus panacihumi_A--3||s__Brevibacillus sp000282075--1||s__Brevibacillus sp003388715--1||s__Byssovorax cruenta--1||s__CAG-115 sp002425305--1||s__CAG-115 sp900766795--1||s__CAG-127 sp017449765--1||s__CAG-411 sp017399885--1||s__CAG-510 sp900551115--1||s__CAIQCK01 sp016235595--2||s__CAIQVS01 sp903875345--1||s__CAIRAY01 sp903876665--1||s__CAIUGU01 sp903898785--1||s__CAIXEA01 sp903918315--1||s__CAIYYN01 sp903930435--1||s__CCY15215 sp017746715--1||s__CF-113 sp005881995--3||s__Caballeronia cordobensis--1||s__Caccousia avicola--1||s__Caldicellulosiruptor morganii--1||s__Calidithermus chliarophilus--10||s__Campylobacter_D coli--2||s__Campylobacter_E sp018501205--1||s__Cellulomonas cellasea--1||s__Cellulosilyticum sp002735925--1||s__Cellvibrio sp003524365--1||s__Chromatium okenii_A--1||s__Chthoniobacter flavus--1||s__Clostridium_AI polysaccharolyticum--1||s__Clostridium_B ljungdahlii_A--2||s__Clostridium_J sp900548455--1||s__Clostridium_Y thermoalcaliphilum--1||s__Cohnella sp014107495--1||s__Cohnella thailandensis--2||s__Colwellia sp018860755--1||s__Coprocola sp910586765--1||s__Corallococcus sicarius--1||s__Cupriavidus pauculus_B--1||s__Cupriavidus pauculus_D--1||s__Cyanobacterium stanieri_B--1||s__Cystobacter fuscus--5||s__Cystobacter fuscus_A--2||s__Cytobacillus firmus_B--1||s__Cytobacillus oceanisediminis_B--2||s__Cytobacillus sp001956215--2||s__Cytobacillus sp018343665--3||s__D1FN1-002 sp005774595--3||s__DSNA01 sp011047485--1||s__DSQQ01 sp012032575--1||s__DTU012 sp012521805--2||s__DTU069 sp001512485--1||s__DULK01 sp902812385--1||s__Dactylopiibacterium sp018262235--1||s__Deinococcus ficus--2||s__Desulfamplus sp015231705--1||s__Desulfofarcimen acetoxidans--1||s__Desulfonema limicola--1||s__Desulfosporosinus meridiei--1||s__Desulfosporosinus sp004766055--2||s__Devosia indica--1||s__Domibacillus enclensis--1||s__Domibacillus iocasae--2||s__Dongia sp000620685--1||s__Dongia sp016183985--4||s__Duganella phyllosphaerae--4||s__Duganella sp900110275--1||s__Dysosmobacter sp017527365--1||s__EhC02 sp001650895--2||s__Erwinia mallotivora--1||s__Eubacterium_F sp910589665--4||s__Exiguobacterium sp018617485--1||s__Exiguobacterium_A sibiricum--1||s__Exiguobacterium_A sp004339505--10||s__Fredinandcohnia humi--1||s__GCA-002733105 sp018646825--1||s__GCA-2722455 sp002722455--1||s__Ga0077553 sp001464575--1||s__Gemmobacter_B sp000500915--2||s__Geomonas ferrireducens--2||s__Geomonas oryzae--1||s__Geothermincola_A secundus--1||s__Gracilibacillus dipsosauri--1||s__HA3dbin3 sp015228935--1||s__HDB-SIOI813 sp001805205--1||s__HRBIN16 sp002898895--1||s__Hahella chejuensis--1||s__Halomonas salicampi--1||s__Halomonas sp014897985--1||s__Halomonas_E taeanensis_B--1||s__Halonatronum saccharophilum--1||s__Halonotius terrestris--1||s__Halorubrum vacuolatum--1||s__Halorussus sp004087835--1||s__Herbaspirillum lusitanum--1||s__Herbaspirillum rubrisubalbicans--1||s__Herbaspirillum seropedicae--1||s__Herbaspirillum sp000282135--1||s__Heyndrickxia oleronia--1||s__Holophaga sp002298155--1||s__Humidesulfovibrio sp002422505--1||s__JAABTD01 sp011390065--1||s__JAADCZ01 sp015493475--1||s__JAAUSY01 sp012032475--1||s__JAAYXG01 sp012516015--1||s__JAAZDD01 sp012512955--1||s__JAAZMF01 sp012519025--1||s__JAAZNF01 sp012798435--1||s__JAAZVR01 sp018623305--1||s__JABFSM01 sp013140635--1||s__JABJKH01 sp018660465--1||s__JABXKX01 sp013619035--1||s__JACOUN01 sp016177805--2||s__JACOUO01 sp016177845--1||s__JACPFJ01 sp003574895--2||s__JACRCG01 sp903901875--1||s__JACRNL01 sp016234935--1||s__JADFYS01 sp015232955--1||s__JADJDQ01 sp016702605--1||s__JADJOR01 sp016713665--1||s__JAEULV01 sp016793065--1||s__JAEUQQ01 sp016789685--1||s__JAFAYN01 sp019240375--1||s__JAFGEK01 sp016931625--1||s__JAFGNN01 sp018262985--1||s__JAGNNG01 sp016794365--1||s__JAHJAA01 sp018814305--2||s__JCM-19050 sp001310455--1||s__Jeotgalibacillus malaysiensis--1||s__LX47W sp014042345--1||s__Lachnoclostridium_B sp910574185--1||s__Lacrimispora indica--1||s__Lacrimispora sp007115105--2||s__Lacrimispora sp015057705--1||s__Leclercia adecarboxylata_C--1||s__Leptospira_A noumeaensis--1||s__Leptospira_B dzoumogneensis--1||s__Litchfieldia alkalitelluris--1||s__Litchfieldia salsa--2||s__Lucifera butyrica--2||s__Luteibacter rhizovicinus--1||s__Luteibacter sp018449605--1||s__MONJU sp003696905--1||s__MSJ-34 sp018918005--1||s__Marinobacter sp016597725--1||s__Marinococcus halophilus--1||s__Marinomonas primoryensis--1||s__Marinomonas sp012584435--1||s__Marivivens sp001908835--1||s__Merdisoma sp910586955--1||s__Mesobacillus boroniphilus--1||s__Mesobacillus jeotgali--1||s__Metabacillus litoralis_A--3||s__Metabacillus niabensis--1||s__Metabacillus sp004801455--1||s__Methanoperedens sp002487355--1||s__Methanosarcina flavescens--1||s__Methanosarcina mazei--7||s__Methanosarcina sp002505485--3||s__Methylobacterium frigidaeris--1||s__Methylobacterium sp001423405--1||s__Methylobacterium sp001542815--1||s__Methylobacterium sp006151805--1||s__Methylobacterium sp900112625--1||s__Methylomonas sp000515215--1||s__Methylosinus sp015709455--1||s__Methyloversatilis sp017984755--1||s__Methylovulum sp007280895--1||s__Motilibacter_A aurantiacus--1||s__Myxococcus sp013336725--3||s__Myxococcus sp014656495--1||s__NK4A136 sp017471325--1||s__Natrialba taiwanensis--2||s__Natronococcus sp008122205--10||s__Niallia circulans_B--1||s__Nitrospira_A defluvii_C--1||s__Nitrospira_F sp002083365--1||s__Niveibacterium microcysteis--1||s__Noviherbaspirillum sp004804275--1||s__Oharaeibacter diazotrophicus--1||s__Ornithinibacillus scapharcae--8||s__PNKF01 sp902825965--1||s__Paenibacillus amylolyticus--20||s__Paenibacillus amylolyticus_B--2||s__Paenibacillus borealis--1||s__Paenibacillus cookii--2||s__Paenibacillus glacialis--1||s__Paenibacillus ihuae--1||s__Paenibacillus lactis--3||s__Paenibacillus massiliensis--1||s__Paenibacillus panacisoli--12||s__Paenibacillus polymyxa_C--1||s__Paenibacillus rhizoplanae--3||s__Paenibacillus solani--1||s__Paenibacillus sp000316035--2||s__Paenibacillus sp000758625--3||s__Paenibacillus sp001426865--3||s__Paenibacillus sp001955855--9||s__Paenibacillus sp013359945--1||s__Paenibacillus sp900101225--7||s__Paenibacillus xylanexedens--7||s__Paenibacillus_A anaericanus--1||s__Paenibacillus_A barengoltzii--1||s__Paenibacillus_A fonticola--1||s__Paenibacillus_A ihumii--1||s__Paenibacillus_A macerans--4||s__Paenibacillus_A panacisegetis--1||s__Paenibacillus_A physcomitrellae--1||s__Paenibacillus_A sp900766135--1||s__Paenibacillus_B dendritiformis_A--1||s__Paenibacillus_B dendritiformis_B--1||s__Paenibacillus_C algorifonticola--1||s__Paenibacillus_C lupini--1||s__Paenibacillus_C montaniterrae--2||s__Paenibacillus_C nanensis--1||s__Paenibacillus_C protaetiae--1||s__Paenibacillus_C sp000023585--2||s__Paenibacillus_E alba--1||s__Paenibacillus_E phytorum--10||s__Paenibacillus_G ehimensis--6||s__Paenibacillus_G tianmuensis--1||s__Paenibacillus_M ginsengihumi--6||s__Paenibacillus_T cellulosilyticus--1||s__Paenibacillus_Z albus--1||s__Paenibacillus_Z phyllosphaerae--1||s__Paenibacillus_Z sp004342525--1||s__Palsa-872 sp005880945--1||s__Pandoraea communis--1||s__Pandoraea iniqua--1||s__Pantoea rwandensis_B--2||s__Paraburkholderia metrosideri--2||s__Paraburkholderia mimosarum--1||s__Paraburkholderia piptadeniae--1||s__Paraburkholderia sp002870125--1||s__Paraburkholderia sp900996225--2||s__Paraglaciecola psychrophila--1||s__Pelosinus propionicus--1||s__Peribacillus muralis_A--2||s__Phaeospirillum sp016195125--1||s__Phaeospirillum sp903853455--2||s__Pigmentiphaga aceris--2||s__Propionispira raffinosivorans--2||s__Propionivibrio dicarboxylicus--15||s__Propionivibrio sp003249625--1||s__Propionivibrio sp016790145--2||s__Pseudoalteromonas lipolytica_C--1||s__Pseudoalteromonas luteoviolacea_H--2||s__Pseudobacillus sp003600835--1||s__Pseudodesulfovibrio brasiliensis--1||s__Pseudodesulfuromonas sp016936455--2||s__Pseudoduganella armeniaca--1||s__Pseudogulbenkiania sp000527175--1||s__Pseudolabrys sp017849615--1||s__Pseudolabrys taiwanensis--1||s__Pseudomonas delhiensis--1||s__Pseudomonas_A stutzeri_AK--1||s__Pseudomonas_B oryzihabitans_B--1||s__Pseudomonas_E alcaliphila--2||s__Pseudomonas_E asplenii--9||s__Pseudomonas_E capeferrum--2||s__Pseudomonas_E cichorii--1||s__Pseudomonas_E cichorii_B--1||s__Pseudomonas_E composti--1||s__Pseudomonas_E cuatrocienegasensis--1||s__Pseudomonas_E cyclaminis--2||s__Pseudomonas_E fluorescens_C--5||s__Pseudomonas_E fluorescens_H--1||s__Pseudomonas_E fluvialis_A--1||s__Pseudomonas_E fuscovaginae_A--6||s__Pseudomonas_E gingeri_C--1||s__Pseudomonas_E glycinae--1||s__Pseudomonas_E koreensis--1||s__Pseudomonas_E mandelii_B--2||s__Pseudomonas_E oleovorans_B--1||s__Pseudomonas_E parafulva_A--6||s__Pseudomonas_E psychrophila--2||s__Pseudomonas_E putida_C--9||s__Pseudomonas_E putida_K--1||s__Pseudomonas_E qingdaonensis--1||s__Pseudomonas_E reinekei--1||s__Pseudomonas_E sediminis--1||s__Pseudomonas_E sp000633395--1||s__Pseudomonas_E sp001259595--1||s__Pseudomonas_E sp001945445--1||s__Pseudomonas_E sp001984065--1||s__Pseudomonas_E sp002112385--1||s__Pseudomonas_E sp009761815--1||s__Pseudomonas_E sp016901015--2||s__Pseudomonas_E sp018449725--1||s__Pseudomonas_E sp904067045--1||s__Pseudomonas_E viridiflava_C--1||s__Pseudomonas_E yamanorum--1||s__Pseudomonas_E yamanorum_B--2||s__Pseudomonas_O sp002418465--1||s__Pseudorhodoferax boronicumulans_A--1||s__Psychrobacillus psychrodurans--2||s__Psychrobacillus sp001278755--1||s__QWPN01 sp016872955--1||s__RAAP-1 sp016219185--1||s__RGIG3040 sp017436305--3||s__RGIG7926 sp017550925--1||s__Ralstonia sp900115545--2||s__Rhizobium pisi--1||s__Rhodanobacter sp001426645--1||s__Rhodobacter capsulatus_C--1||s__Rhodomicrobium lacus--1||s__Rhodopila sp009765975--1||s__Rhodopseudomonas faecalis--1||s__Rhodospira marina--1||s__Rhodovastum atsumiense--2||s__Rivicola sp002002905--29||s__Robertmurraya dakarensis--1||s__Rubrivivax sp904426505--1||s__Ruficoccus amylovorans--2||s__S144-34 sp015494165--7||s__SIG332 sp017468395--1||s__SIO2C1 sp010692635--1||s__SXTU01 sp009773355--2||s__SYKL01 sp005797785--1||s__SZUA-545 sp003250175--4||s__SZUA-575 sp003249645--1||s__Saccharibacillus endophyticus--2||s__Saccharicrinis fermentans--1||s__Sagittula sp002814095--1||s__Salinibacter ruber--2||s__Salinigranum halophilum--2||s__Selenomonas_A ruminantium_O--1||s__Shewanella sp019209865--1||s__Sideroxydans sp002421915--1||s__Silvanigrella sp014281055--2||s__Siminovitchia fordii--1||s__Sneathiella sp002428885--2||s__Solibacillus silvestris--2||s__Solidesulfovibrio magneticus_A--5||s__Solidesulfovibrio magneticus_B--1||s__Solirubrobacter soli--1||s__Sphingomonas sp004173185--1||s__Sphingomonas sp017418975--1||s__Sporomusa sp017889675--1||s__Sulfurospirillum barnesii--1||s__Sutcliffiella_A horikoshii_C--1||s__Tardibacter chloracetimidivorans--1||s__Telmatospirillum sp015654615--2||s__Terracidiphilus sp903849645--1||s__Terribacillus halophilus--1||s__Terribacillus halophilus_A--2||s__Terribacillus saccharophilus--1||s__Thalassospira sp001613795--1||s__Thauera sp018240585--1||s__Thauera_A sp014489115--2||s__Thiomonas sp000377645--9||s__Thorsellia anophelis--1||s__Treponema_D sp902796985--1||s__Trichlorobacter sp002452325--1||s__Trichormus azotica--1||s__UBA1001 sp002291875--1||s__UBA11371 sp003486305--1||s__UBA1306 sp002307245--1||s__UBA1466 sp002325605--1||s__UBA1573 sp001871905--1||s__UBA2033 sp013297885--1||s__UBA2250 sp002347285--1||s__UBA2286 sp002841295--1||s__UBA2658 sp018053145--1||s__UBA2882 sp017387565--6||s__UBA3282 sp910579285--1||s__UBA3402 sp910575585--1||s__UBA3766 sp015057025--1||s__UBA4427 sp011051925--1||s__UBA4582 sp002386885--2||s__UBA4615 sp003818495--1||s__UBA5318 sp002408285--1||s__UBA6054 sp002429045--3||s__UBA6921 sp002450895--1||s__UBA8260 sp003134115--1||s__UBA8346 sp003501365--1||s__UBA8514 sp003543235--1||s__UBA929 sp009782475--1||s__UBA998 sp002291925--3||s__Ureibacillus telephonicus--2||s__Vibrio aquaticus--1||s__Vibrio fujianensis--1||s__Vibrio maritimus--1||s__Vogesella sp000335715--1||s__Vogesella sp900090205--6||s__WLYX01 sp009707705--2||s__WM-3-3 sp002928495--1||s__WQXQ01 sp009786675--1||s__WRKH01 sp009778175--1||s__YD0425bin50 sp002753105--1:evalue_avg=1.0230444075462633e-14:evalue_max=3.95e-12:evalue_min=4.53e-114:evalue_std=1.9760977229750804e-13:evalue_sum=4.092177630185053e-12:gapopen_avg=0.1875:gapopen_max=3.0:gapopen_min=0.0:gapopen_std=0.507925901883839:gapopen_sum=75.0:gtdb_class_counter=c__9FT-COMBO-42-15--1||c__Acidobacteriae--48||c__Alphaproteobacteria--1||c__B3-B38--1||c__Bacilli--4302||c__Blastocatellia--6||c__Clostridia--131||c__Deferribacteres--5||c__Deinococci--100||c__Desulfitobacteriia--47||c__Desulfotomaculia--1||c__Desulfurellia--1||c__Fimbriimonadia--1||c__Gammaproteobacteria--4||c__Gemmatimonadetes--1||c__Halanaerobiia--5||c__Holophagae--1||c__JACPTQ01--1||c__Limnochordia--1||c__Methanosarcinia--160||c__Methylomirabilia--24||c__Moduliflexia--4||c__Moorellia--3||c__Natranaerobiia--1||c__Negativicutes--11||c__RBG-16-64-22--3||c__Riflemargulisbacteria--1||c__SLNR01--1||c__SURF-8--1||c__Syntrophomonadia--1||c__Thermincolia--1||c__Thermoanaerobaculia--1||c__UBA4882--2||c__UBA5435--1||c__UBA9217--5||c__Vicinamibacteria--1:gtdb_domain_counter=d__Archaea--160||d__Bacteria--4719:gtdb_family_counter=f__9FT-COMBO-42-15--1||f__Acetivibrionaceae--1||f__Acidaminobacteraceae--1||f__Acidibacillaceae--1||f__Aeribacillaceae--2||f__Alicyclobacillaceae--9||f__Alkalibacillaceae--11||f__Amphibacillaceae--129||f__Anaerobacillaceae--28||f__Aneurinibacillaceae--61||f__Anoxybacillaceae--46||f__Aquisalimonadaceae--1||f__Bacillaceae--106||f__Bacillaceae_B--14||f__Bacillaceae_C--54||f__Bacillaceae_D--73||f__Bacillaceae_F--21||f__Bacillaceae_G--279||f__Bacillaceae_H--27||f__Bacillaceae_I--5||f__Bacillaceae_J--35||f__Bacillaceae_K--3||f__Bacillaceae_L--18||f__Bacillaceae_M--7||f__Bacillaceae_N--3||f__Bacillaceae_O--3||f__Brevibacillaceae--214||f__CSP1-6--24||f__Caldibacillaceae--5||f__Calditerricolaceae--1||f__Calditerrivibrionaceae--1||f__Caloramatoraceae--3||f__Caminicellaceae--1||f__Carnobacteriaceae--1||f__Caulobacteraceae--1||f__Cellulosilyticaceae--1||f__Ch109--1||f__Chromobacteriaceae--1||f__Clostridiaceae--67||f__DA-C8--1||f__DSM-1321--87||f__DSM-18226--284||f__DSM-24629--1||f__DSM-25281--1||f__DSM-27016--11||f__DSM-28697--4||f__DSM-8532--6||f__DSPA01--2||f__DSSU01--1||f__DTU012--1||f__DTU013--2||f__DTU029--1||f__DULZ01--2||f__DUMB01--1||f__DY22613--4||f__DY6--2||f__Deferribacteraceae--2||f__Defluviitaleaceae--4||f__Deinococcaceae--65||f__Desulfitobacteriaceae--38||f__Desulfocucumaceae--1||f__Desulfuribacillaceae--13||f__Domibacillaceae--78||f__Effusibacillaceae--6||f__Enterococcaceae--4||f__Exiguobacteraceae--28||f__Fen-336--1||f__Fictibacillaceae--20||f__Fimbriimonadaceae--1||f__Flexistipitaceae--2||f__GWC2-71-9--1||f__GWF2-39-127--1||f__Gp1-AA112--3||f__Gp1-AA117--2||f__HMF5848--3||f__Halobacillaceae--14||f__Heliobacteriaceae--7||f__Hippeaceae--1||f__Holophagaceae--1||f__JAAFIG01--4||f__JACDOE01--1||f__JACPNR01--1||f__JACPTQ01--1||f__JACRHK01--1||f__JAFGBY01--1||f__JCM-10596--8||f__Jeotgalibacillaceae--12||f__K13--2||f__KJ1-10-99--4||f__Koribacteraceae--2||f__Kyrpidiaceae--4||f__Lachnospiraceae--13||f__Lactobacillaceae--3||f__Listeriaceae--14||f__Lutisporaceae--2||f__Marinococcaceae--32||f__Massilibacillaceae--1||f__Massilibacteriaceae--4||f__Methanoperedenaceae--42||f__Methanosarcinaceae--118||f__Moduliflexaceae--3||f__NBRC-103111--427||f__Natranaerobiaceae--1||f__Natronincolaceae--4||f__PH28-bin88--1||f__Paenibacillaceae--1491||f__Planococcaceae--478||f__Propionisporaceae--3||f__Pseudomonadaceae--1||f__QIAW01--1||f__R1DC41--3||f__RAOX-1--23||f__RBG-16-64-22--2||f__Reconcilibacillaceae--3||f__Rhodocyclaceae--1||f__Rubeoparvulaceae--2||f__SA4--11||f__SCSIO-06110--5||f__SK-Y3--2||f__SLNR01--1||f__SM2101--3||f__SURF-8--1||f__Salisediminibacteriaceae--24||f__Selenomonadaceae--2||f__Sporomusaceae--2||f__Syntrophobotulaceae--2||f__Tepidibacillaceae--3||f__Thermaceae--31||f__Thermicanaceae--1||f__Thermincolaceae--1||f__Thermohalobacteraceae--3||f__Thermotaleaceae--2||f__Tumebacillaceae--24||f__UBA12420--1||f__UBA1444--1||f__UBA4045--5||f__UBA4821--1||f__UBA5435--1||f__UBA5704--1||f__UBA6769--2||f__UBA7541--37||f__UBA7656--6||f__UBA8346--2||f__UBA9217--5||f__UMGS1260--2||f__Vallitaleaceae--4||f__YIM-B00363--12:gtdb_genus_counter=g__18JY21-1--5||g__40CM-4-69-5--1||g__40CM-68-15--2||g__45385--10||g__AR12--4||g__AR31--9||g__AR37--1||g__AR5--4||g__AR8--1||g__Acetivibrio--1||g__Acidoferrum--26||g__Aeribacillus--2||g__Alicyclobacillus--2||g__Alicyclobacillus_A--1||g__Alicyclobacillus_B--2||g__Alicyclobacillus_J--1||g__Alkalicoccus--1||g__Alkalihalobacillus--5||g__Alkalihalobacillus_A--6||g__Alkaliphilus--1||g__Alteribacillus--2||g__Alteribacillus_A--2||g__Alteribacter--4||g__Ammoniphilus--5||g__Ammoniphilus_A--6||g__Amphibacillus--2||g__Amphibacillus_B--3||g__Amphibacillus_C--4||g__Amphibacillus_D--2||g__Anaerobacillus--28||g__Anaerocolumna--5||g__Anaeromicrobium--1||g__Anaerosolibacter--1||g__Aneurinibacillus--51||g__Aneurinibacillus_A--4||g__Aneurinibacillus_B--6||g__Anoxybacillus--11||g__Anoxybacillus_A--11||g__Anoxybacillus_B--4||g__Anoxybacillus_C--1||g__Anoxybacter--3||g__Aquibacillus--1||g__Aquibacillus_A--1||g__Aquitalea--1||g__Aureibacillus--4||g__Avamphibacillus--4||g__BH258--4||g__BRHc4a--1||g__Bacillus--33||g__Bacillus_A--246||g__Bacillus_AB--3||g__Bacillus_AD--15||g__Bacillus_AE--3||g__Bacillus_AG--5||g__Bacillus_AH--5||g__Bacillus_AI--10||g__Bacillus_AN--3||g__Bacillus_AO--10||g__Bacillus_AP--2||g__Bacillus_AT--6||g__Bacillus_AV--3||g__Bacillus_AZ--4||g__Bacillus_BA--5||g__Bacillus_BB--7||g__Bacillus_BD--7||g__Bacillus_BE--4||g__Bacillus_BH--5||g__Bacillus_BJ--11||g__Bacillus_BL--3||g__Bacillus_BM--4||g__Bacillus_BN--9||g__Bacillus_BQ--6||g__Bacillus_BS--11||g__Bacillus_BV--4||g__Bacillus_BW--1||g__Bacillus_BX--3||g__Bacillus_H--5||g__Bacillus_I--2||g__Bacillus_J--4||g__Bacillus_L--31||g__Bacillus_M--4||g__Bacillus_O--5||g__Bacillus_S--7||g__Bacillus_T--3||g__Bacillus_Z--2||g__Brevibacillus--153||g__Brevibacillus_B--28||g__Brevibacillus_C--4||g__Brevibacillus_D--13||g__Butyribacter--1||g__CFH-S0501--10||g__CL95--3||g__Caldibacillus--1||g__Calditerricola--1||g__Calditerrivibrio--1||g__Calidifontibacillus--32||g__Calidithermus--5||g__Caloramator_B--2||g__Caloranaerobacter--3||g__Caminicella--1||g__Caryophanon--19||g__Caulobacter--1||g__Cellulosilyticum--1||g__Cerasibacillus--1||g__Ch109--1||g__Chengkuizengella--4||g__Clostridium--6||g__Clostridium_AB--1||g__Clostridium_AD--10||g__Clostridium_AG--2||g__Clostridium_AM--2||g__Clostridium_AR--8||g__Clostridium_B--7||g__Clostridium_F--6||g__Clostridium_H--1||g__Clostridium_I--2||g__Clostridium_J--5||g__Clostridium_L--4||g__Clostridium_S--6||g__Clostridium_W--2||g__Clostridium_Z--1||g__Cohnella--134||g__Cytobacillus--82||g__DA-C8--1||g__DE0126--1||g__DSHD01--1||g__DSPA01--2||g__DSSU01--1||g__DTU013--1||g__DTU059--1||g__DTU069--2||g__DUMB01--1||g__Deferribacter--2||g__Defluviitalea_A--4||g__Dehalobacter--1||g__Deinococcus--59||g__Deinococcus_A--4||g__Desemzia--1||g__Desertibacillus--4||g__Desulfitobacterium--5||g__Desulfitobacterium_A--1||g__Desulfosporosinus--31||g__Desulfuribacillus--7||g__Desulfuribacillus_A--6||g__Dichloromethanomonas--1||g__Domibacillus--37||g__Ectobacillus--3||g__Effusibacillus--4||g__Enterococcus_F--1||g__Enterococcus_I--3||g__Evansella--8||g__Exiguobacterium--13||g__Exiguobacterium_A--15||g__FEN-336--1||g__FJAT-44876--1||g__FJAT-45066--1||g__FJAT-45350--6||g__FJAT-46582--22||g__FJAT-49711--6||g__FJAT-49754--1||g__Falsibacillus--1||g__Fictibacillus--14||g__Fictibacillus_A--1||g__Fictibacillus_C--5||g__Flexistipes--2||g__Fredinandcohnia--3||g__Fusibacter_A--1||g__GCA-2748425--1||g__GWC2-56-14--1||g__GWC2-57-13--1||g_
```
