## Supplementary material for "Unveiling the hidden biodiversity of microbial chemoreceptor genes in the rare biosphere": MCPsignal_captured_gtdbr207.nw (part 414 of 1806)

```
_GWF2-39-127--1||g__Geobacillus--8||g__Geomicrobium_A--10||g__Gorillibacterium--5||g__Gottfriedia--27||g__Gp1-AA112--3||g__Gp1-AA17--2||g__Gracilibacillus--12||g__HMF5848--3||g__HU2P27--4||g__Halobacillus--4||g__Halobacillus_A--1||g__Halolactibacillus--2||g__Hathewaya--1||g__Heliobacillus--1||g__Heliobacterium--1||g__Heliomicrobium--3||g__Heliorestis--2||g__Heyndrickxia--15||g__Hippea--1||g__Holophaga--1||g__Inconstantimicrobium--1||g__J31TS4--2||g__JAAFGT01--1||g__JAAFIG01--4||g__JAAXXJ01--2||g__JAAYBT01--1||g__JAAYHJ01--1||g__JAAYJG01--3||g__JAAYMV01--1||g__JAAZDD01--2||g__JABEUY01--1||g__JACDOE01--1||g__JACMJL01--1||g__JACMOA01--2||g__JACPNR01--1||g__JACPTQ01--1||g__JACPZJ01--1||g__JACQDB01--2||g__JACQFL01--1||g__JACRHK01--1||g__JADGNW01--1||g__JADJOM01--1||g__JADQBV01--1||g__JAENYK01--1||g__JAFGBY01--1||g__JAGKQJ01--1||g__JCM-19058--2||g__Jeotgalibacillus--12||g__K2R23-3--1||g__Kurthia--20||g__Kyrpidia--4||g__LSCE01--1||g__Lachnotalea--1||g__Lederbergia--2||g__Lentibacillus--2||g__Lentibacillus_B--1||g__Liquorilactobacillus--3||g__Listeria--14||g__Litchfieldia--11||g__Longirhabdus--1||g__Lutispora--2||g__Lysinibacillus--197||g__Lysinibacillus_B--13||g__MEC069--5||g__MSJ-34--3||g__MTP4--4||g__Margalitia--14||g__Marinococcus--2||g__Massilibacillus--1||g__Massilibacterium--4||g__Meiothermus--22||g__Meiothermus_B--4||g__Melghiribacillus--4||g__Mesobacillus--21||g__Mesobacillus_A--1||g__Metabacillus--62||g__Metabacillus_B--7||g__Metabacillus_C--4||g__Metalysinibacillus--10||g__Metasolibacillus--13||g__Methanolobus--90||g__Methanomethylovorans--13||g__Methanoperedens--39||g__Methanoperedens_A--1||g__Methanosarcina--11||g__Mobilitalea--2||g__Moduliflexus--1||g__Natranaerobius_A--1||g__Natranaerovirga--1||g__Natribacillus--1||g__Neobacillus--9||g__Niallia--62||g__OEQK01--1||g__OESV01--3||g__Oceanobacillus--38||g__Ornithinibacillus--11||g__PH28-bin88--1||g__PLLO--1||g__Paenibacillus--647||g__Paenibacillus_A--147||g__Paenibacillus_AA--2||g__Paenibacillus_AB--13||g__Paenibacillus_AC--5||g__Paenibacillus_AE--5||g__Paenibacillus_AF--7||g__Paenibacillus_AG--3||g__Paenibacillus_AH--1||g__Paenibacillus_AI--4||g__Paenibacillus_AK--7||g__Paenibacillus_B--55||g__Paenibacillus_C--179||g__Paenibacillus_D--28||g__Paenibacillus_E--172||g__Paenibacillus_F--20||g__Paenibacillus_G--105||g__Paenibacillus_H--3||g__Paenibacillus_I--7||g__Paenibacillus_J--34||g__Paenibacillus_K--12||g__Paenibacillus_L--5||g__Paenibacillus_M--2||g__Paenibacillus_N--2||g__Paenibacillus_O--16||g__Paenibacillus_S--58||g__Paenibacillus_T--48||g__Paenibacillus_V--3||g__Paenibacillus_W--2||g__Paenibacillus_Z--91||g__Paenisporosarcina--1||g__Palsa-295--8||g__Palsa-360--1||g__Parageobacillus--7||g__Paraliobacillus--2||g__Paraliobacillus_A--3||g__Pelosinus--1||g__Peribacillus--42||g__Peribacillus_A--10||g__Piscibacillus--1||g__Pontibacillus--6||g__Pradoshia--1||g__Priestia--15||g__Priestia_D--3||g__Propionispira--2||g__Propionispora--2||g__Pseudobacillus--10||g__Pseudogracilibacillus--4||g__Pseudomonas_E--1||g__Psychrobacillus--27||g__Pueribacillus--2||g__QHVH01--3||g__QHYP01--1||g__QIAW01--1||g__Quasibacillus--1||g__R196--3||g__R1DC41--3||g__RBG-16-64-22--2||g__Radiobacillus--2||g__Reconcilibacillus--1||g__Robertmurraya--62||g__Rossellomorea--3||g__Rubeoparvulum--2||g__Ruminiclostridium--11||g__Rummeliibacillus--14||g__SCSIO-07484--6||g__SKGK01--1||g__SLNR01--1||g__SM2101--3||g__SO9--3||g__SURF-8--1||g__Saccharibacillus--85||g__Saccharococcus--2||g__Salibacterium--5||g__Salicibibacter--3||g__Salimicrobium--1||g__Salinibacillus--1||g__Salipaludibacillus--6||g__Salirhabdus--2||g__Salisediminibacterium--2||g__Saliterribacillus--2||g__Salsuginibacillus--3||g__Serpentinicella--1||g__Sinobaca--2||g__SkT53--2||g__Solibacillus--25||g__Sporomusa--2||g__Sporosarcina--42||g__Streptohalobacillus--2||g__Sutcliffiella--2||g__Sutcliffiella_A--2||g__T33-2--8||g__TOLSYN--2||g__Tenuibacillus--2||g__Terribacillus--15||g__Texcoconibacillus--2||g__Thalassobacillus--2||g__Thermicanus--1||g__Thermincola--1||g__Thermobacillus--1||g__Thermolongibacillus--2||g__Tumebacillus--13||g__Tumebacillus_A--11||g__UBA10536--2||g__UBA12420--1||g__UBA1351--2||g__UBA1444--1||g__UBA2250--1||g__UBA3766--1||g__UBA3947--4||g__UBA4045--5||g__UBA4080--1||g__UBA4821--1||g__UBA5435--1||g__UBA5704--1||g__UBA6259--2||g__UBA8346--2||g__UBA8783--1||g__UBA9217--1||g__UMGS1260--2||g__URHB0009--3||g__Ureibacillus--82||g__VATK01--1||g__VKM-B-2647--3||g__Vallitalea--1||g__Vecturithrix--1||g__Virgibacillus--4||g__Virgibacillus_E--3||g__Viridibacillus--14||g__Vulcanibacillus--1||g__Weimeria--1||g__Weizmannia--7||g__XBB1006--2||g__Xylanibacillus--2||g__YIM-78166--12||g__YIM-B00319--2||g__YN15--5:gtdb_order_counter=o__9FT-COMBO-42-15--1||o__Acetivibrionales--22||o__Acidobacteriales--11||o__Acidoferrales--37||o__Alicyclobacillales--10||o__Aneurinibacillales--84||o__Bacillales--500||o__Bacillales_A--478||o__Bacillales_B--536||o__Bacillales_C--35||o__Bacillales_D--164||o__Bacillales_E--4||o__Bacillales_F--7||o__Bacillales_G--22||o__Bacillales_H--182||o__Brevibacillales--214||o__Burkholderiales--2||o__Caldalkalibacillales--8||o__Calditerricolales--1||o__Caulobacterales--1||o__Ch66--1||o__Clostridiales--70||o__DSM-16016--5||o__DTU010--1||o__DULZ01--2||o__DY22613--4||o__Deferribacterales--5||o__Deinococcales--100||o__Desulfitobacteriales--40||o__Desulfotomaculales--1||o__Desulfurellales--1||o__Desulfuribacillales--13||o__Exiguobacterales--28||o__Fen-336--1||o__Fimbriimonadales--1||o__GWF2-39-127--1||o__Gemmatimonadales--1||o__Halanaerobiales--1||o__Heliobacteriales--7||o__Holophagales--1||o__JACDOE01--1||o__JACPTQ01--1||o__JACRHK01--1||o__JAFGBY01--1||o__Kyrpidiales--4||o__Lachnospirales--24||o__Lactobacillales--22||o__Lutisporales--2||o__Methanosarcinales--160||o__Moduliflexales--4||o__Natranaerobiales--1||o__Nitrococcales--1||o__PH28-bin88--1||o__Paenibacillales--1948||o__Peptostreptococcales--8||o__Propionisporales--3||o__Pseudomonadales--1||o__RBG-16-64-22--2||o__Rokubacteriales--24||o__Rubeoparvulales--2||o__SK-Y3--2||o__SLNR01--1||o__SURF-8--1||o__Selenomonadales--3||o__Sporomusales--2||o__Tepidibacillales--3||o__Thermicanales--1||o__Thermincolales--1||o__Tissierellales--3||o__Tumebacillales--30||o__UBA1444--1||o__UBA5435--1||o__UBA5704--1||o__UBA7656--6||o__UBA8346--2||o__UBA9217--5||o__UMGS1260--2:gtdb_phylum_counter=p__Acidobacteriota--58||p__Armatimonadota--1||p__Campylobacterota--1||p__Deferribacterota--5||p__Deinococcota--100||p__Firmicutes--4302||p__Firmicutes_A--131||p__Firmicutes_B--53||p__Firmicutes_C--11||p__Firmicutes_D--1||p__Firmicutes_F--5||p__Firmicutes_G--4||p__Gemmatimonadota--1||p__Halobacteriota--160||p__Margulisbacteria--1||p__Methylomirabilota--24||p__Moduliflexota--4||p__Myxococcota--2||p__Nitrospirota--9||p__Proteobacteria--5||p__SLNR01--1:gtdb_species_counter=s__18JY21-1 sp004344915--5||s__40CM-4-69-5 sp001917535--1||s__40CM-68-15 sp001917585--1||s__40CM-68-15 sp003220615--1||s__45385 sp002156385--6||s__45385 sp002797395--4||s__AR12 sp003220225--1||s__AR12 sp003220335--1||s__AR12 sp003220475--2||s__AR31 sp003220435--1||s__AR31 sp003220495--1||s__AR31 sp003220535--1||s__AR31 sp003220685--1||s__AR31 sp003221515--1||s__AR31 sp003221595--1||s__AR31 sp003221615--1||s__AR31 sp003221635--1||s__AR31 sp003221655--1||s__AR37 sp003220345--1||s__AR5 sp003220265--3||s__AR5 sp005887895--1||s__AR8 sp003220195--1||s__Acetivibrio cellulolyticus--1||s__Acidoferrum sp001914785--1||s__Acidoferrum sp001917435--1||s__Acidoferrum sp001919715--1||s__Acidoferrum sp003154775--1||s__Acidoferrum sp003161195--1||s__Acidoferrum sp003223215--1||s__Acidoferrum sp003223245--1||s__Acidoferrum sp003223255--1||s__Acidoferrum sp003223295--1||s__Acidoferrum sp003224055--1||s__Acidoferrum sp003224075--1||s__Acidoferrum sp003224085--1||s__Acidoferrum sp003224105--1||s__Acidoferrum sp003224145--1||s__Acidoferrum sp003224525--1||s__Acidoferrum sp003225295--1||s__Acidoferrum sp003225315--1||s__Acidoferrum sp013289585--1||s__Acidoferrum sp013289665--1||s__Acidoferrum sp013289825--1||s__Acidoferrum sp013289835--1||s__Acidoferrum sp013289855--1||s__Acidoferrum sp013289955--1||s__Acidoferrum sp018268785--1||s__Acidoferrum sp903970165--1||s__Acidoferrum typicum--1||s__Aeribacillus composti--2||s__Alicyclobacillus acidoterrestris--1||s__Alicyclobacillus acidoterrestris_A--1||s__Alicyclobacillus_A contaminans--1||s__Alicyclobacillus_B ferrooxydans_A--1||s__Alicyclobacillus_B ferrooxydans_B--1||s__Alicyclobacillus_J cellulosilyticus--1||s__Alkalicoccus sp006965545--1||s__Alkalihalobacillus pseudalcaliphilus--1||s__Alkalihalobacillus trypoxylicola--4||s__Alkalihalobacillus_A gibsonii_A--3||s__Alkalihalobacillus_A sp007293315--3||s__Alkaliphilus hydrothermalis--1||s__Alteribacillus bidgolensis--1||s__Alteribacillus sp009765375--1||s__Alteribacillus_A iranensis--2||s__Alteribacter aurantiacus--2||s__Alteribacter populi--1||s__Alteribacter sp003710255--1||s__Ammoniphilus oxalaticus--5||s__Ammoniphilus_A resinae--6||s__Amphibacillus sp012838505--1||s__Amphibacillus xylanus--1||s__Amphibacillus_B sediminis--3||s__Amphibacillus_C cookii--2||s__Amphibacillus_C jilinensis--2||s__Amphibacillus_D marinus--2||s__Anaerobacillus alkalidiazotrophicus--4||s__Anaerobacillus alkalilacustris--5||s__Anaerobacillus alkaliphilus--8||s__Anaerobacillus arseniciselenatis--4||s__Anaerobacillus isosaccharinicus--2||s__Anaerobacillus sp007118195--2||s__Anaerobacillus sp007120055--3||s__Anaerocolumna jejuensis--1||s__Anaerocolumna sp002294045--1||s__Anaerocolumna sp014218355--1||s__Anaerocolumna xylanovorans--2||s__Anaeromicrobium sediminis--1||s__Anaerosolibacter carboniphilus--1||s__Aneurinibacillus aneurinilyticus--9||s__Aneurinibacillus danicus--10||s__Aneurinibacillus migulanus--9||s__Aneurinibacillus soli--17||s__Aneurinibacillus thermoaerophilus--6||s__Aneurinibacillus_A tyrosinisolvens--4||s__Aneurinibacillus_B terranovensis--6||s__Anoxybacillus ayderensis--1||s__Anoxybacillus flavithermus--2||s__Anoxybacillus flavithermus_E--2||s__Anoxybacillus gonensis--1||s__Anoxybacillus mongoliensis--1||s__Anoxybacillus tengchongensis--2||s__Anoxybacillus thermarum--2||s__Anoxybacillus_A amylolyticus--2||s__Anoxybacillus_A rupiensis--3||s__Anoxybacillus_A tepidamans--3||s__Anoxybacillus_A tepidamans_A--2||s__Anoxybacillus_A voinovskiensis--1||s__Anoxybacillus_B calidus--3||s__Anoxybacillus_B vitaminiphilus--1||s__Anoxybacillus_C caldiproteolyticus--1||s__Anoxybacter fermentans--3||s__Aquibacillus albus--1||s__Aquibacillus_A halophilus--1||s__Aquitalea sp003693445--1||s__Aureibacillus halotolerans--1||s__Aureibacillus kuwaitense--3||s__Avamphibacillus intestinigallinarum--4||s__BH258 sp005870085--4||s__BRHc4a sp000961585--1||s__Bacillus altitudinis--2||s__Bacillus atrophaeus--1||s__Bacillus australimaris--2||s__Bacillus cabrialesii--1||s__Bacillus glycinifermentans--1||s__Bacillus halotolerans--1||s__Bacillus inaquosorum--1||s__Bacillus licheniformis--1||s__Bacillus mojavensis--1||s__Bacillus nakamurai--1||s__Bacillus pumilus--2||s__Bacillus pumilus_G--1||s__Bacillus pumilus_N--2||s__Bacillus safensis--2||s__Bacillus sonorensis_A--1||s__Bacillus sp010093085--1||s__Bacillus sp013155385--1||s__Bacillus sp014764715--2||s__Bacillus sp018613535--1||s__Bacillus spizizenii--1||s__Bacillus subtilis--1||s__Bacillus subtilis_G--1||s__Bacillus tequilensis--1||s__Bacillus vallismortis--1||s__Bacillus xiamenensis--1||s__Bacillus zhangzhouensis--2||s__Bacillus_A albus--8||s__Bacillus_A anthracis--6||s__Bacillus_A bombysepticus--8||s__Bacillus_A cereus--7||s__Bacillus_A cereus_AG--5||s__Bacillus_A cereus_AK--6||s__Bacillus_A cereus_AQ--8||s__Bacillus_A cereus_AT--3||s__Bacillus_A cereus_AU--6||s__Bacillus_A cereus_AZ--7||s__Bacillus_A cereus_BA--3||s__Bacillus_A cereus_K--2||s__Bacillus_A cereus_O--3||s__Bacillus_A cereus_U--2||s__Bacillus_A clarus--2||s__Bacillus_A cytotoxicus--5||s__Bacillus_A fungorum--8||s__Bacillus_A luti--4||s__Bacillus_A manliponensis--6||s__Bacillus_A mobilis--6||s__Bacillus_A mycoides--4||s__Bacillus_A mycoides_B--3||s__Bacillus_A mycoides_C--3||s__Bacillus_A nitratireducens--3||s__Bacillus_A paramycoides--3||s__Bacillus_A paranthracis--5||s__Bacillus_A proteolyticus--3||s__Bacillus_A pseudomycoides_B--4||s__Bacillus_A pseudomycoides_C--10||s__Bacillus_A sp000383235--11||s__Bacillus_A sp002551815--10||s__Bacillus_A sp002571225--6||s__Bacillus_A sp002584985--2||s__Bacillus_A sp002975175--4||s__Bacillus_A sp006494425--5||s__Bacillus_A sp008923725--5||s__Bacillus_A sp018332475--5||s__Bacillus_A sp018966865--5||s__Bacillus_A thuringiensis--9||s__Bacillus_A thuringiensis_AA--6||s__Bacillus_A thuringiensis_K--8||s__Bacillus_A thuringiensis_N--5||s__Bacillus_A thuringiensis_S--6||s__Bacillus_A toyonensis--4||s__Bacillus_A tropicus--6||s__Bacillus_A wiedmannii--6||s__Bacillus_AB infantis--3||s__Bacillus_AD endoradicis--5||s__Bacillus_AD faecalis--1||s__Bacillus_AD massilioanorexius--3||s__Bacillus_AD massiliogorillae--5||s__Bacillus_AD testis--1||s__Bacillus_AE acidicola--3||s__Bacillus_AG koreensis--5||s__Bacillus_AH lentus--4||s__Bacillus_AH sp018343515--1||s__Bacillus_AI deserti--2||s__Bacillus_AI deserti_A--3||s__Bacillus_AI kribbensis--5||s__Bacillus_AN ligniniphilus--3||s__Bacillus_AO alkalicellulosilyticus--5||s__Bacillus_AO bogoriensis--5||s__Bacillus_AP aidingensis--2||s__Bacillus_AT mannanilyticus--6||s__Bacillus_AV solimangrovi--3||s__Bacillus_AZ foraminis--1||s__Bacillus_AZ mediterraneensis--2||s__Bacillus_AZ zeae--1||s__Bacillus_BA abyssalis--1||s__Bacillus_BA sp000504165--4||s__Bacillus_BB sp001884825--2||s__Bacillus_BB thermozeamaize--5||s__Bacillus_BD benzoevorans--1||s__Bacillus_BD endozanthoxylicus--2||s__Bacillus_BD tuaregi--4||s__Bacillus_BE massilionigeriensis--4||s__Bacillus_BH alkalinitrilicus--1||s__Bacillus_BH sp017745675--1||s__Bacillus_BH sp019024285--3||s__Bacillus_BJ canaveralius--7||s__Bacillus_BJ sp002860165--4||s__Bacillus_BL marinisedimentorum--2||s__Bacillus_BL sp016841765--1||s__Bacillus_BM salacetis--1||s__Bacillus_BM sp000181495--1||s__Bacillus_BM vietnamensis_A--1||s__Bacillus_BM vietnamensis_B--1||s__Bacillus_BN acanthi--3||s__Bacillus_BN alkalitolerans--2||s__Bacillus_BN tepidiphilus--4||s__Bacillus_BQ marisflavi_A--6||s__Bacillus_BS mesophilus--4||s__Bacillus_BS sp008364785--5||s__Bacillus_BS sp016890225--2||s__Bacillus_BV luteolus--2||s__Bacillus_BV sp014960805--2||s__Bacillus_BW pakistanensis--1||s__Bacillus_BX ectoiniformans--3||s__Bacillus_H clausii--1||s__Bacillus_H clausii_B--1||s__Bacillus_H rhizosphaerae--1||s__Bacillus_H shacheensis--2||s__Bacillus_I endophytica--1||s__Bacillus_I filamentosa--1||s__Bacillus_J andreraoultii--3||s__Bacillus_J thermoamylovorans--1||s__Bacillus_L akibai--6||s__Bacillus_L hemicellulosilyticus--3||s__Bacillus_L krulwichiae--2||s__Bacillus_L nanhaiisediminis--4||s__Bacillus_L okhensis--4||s__Bacillus_L sp001310635--1||s__Bacillus_L sp017939705--5||s__Bacillus_L wakoensis--6||s__Bacillus_M halodurans--4||s__Bacillus_O smithii--3||s__Bacillus_O sp014896555--2||s__Bacillus_S marmarensis--2||s__Bacillus_S pseudofirmus--3||s__Bacillus_S sp002797325--2||s__Bacillus_T coahuilensis--3||s__Bacillus_Z methanolicus--1||s__Bacillus_Z methanolicus_A--1||s__Brevibacillus agri--3||s__Brevibacillus antibioticus--8||s__Brevibacillus borstelensis--6||s__Brevibacillus brevis--4||s__Brevibacillus brevis_C--7||s__Brevibacillus brevis_D--7||s__Brevibacillus centrosporus--4||s__Brevibacillus choshinensis--5||s__Brevibacillus choshinensis_A--7||s__Brevibacillus formosus--3||s__Brevibacillus fortis--8||s__Brevibacillus fulvus--6||s__Brevibacillus gelatini--5||s__Brevibacillus invocatus--5||s__Brevibacillus panacihumi--8||s__Brevibacillus panacihumi_A--7||s__Brevibacillus parabrevis--6||s__Brevibacillus porteri--10||s__Brevibacillus reuszeri--11||s__Brevibacillus reuszeri_A--10||s__Brevibacillus sp000282075--9||s__Brevibacillus sp003388715--1||s__Brevibacillus sp013284355--5||s__Brevibacillus sp018228725--5||s__Brevibacillus thermoruber--3||s__Brevibacillus_B halotolerans--6||s__Brevibacillus_B laterosporus--6||s__Brevibacillus_B laterosporus_D--7||s__Brevibacillus_B sp006170445--9||s__Brevibacillus_C massiliensis--4||s__Brevibacillus_D fluminis--13||s__Butyribacter sp902795705--1||s__CFH-S0501 sp004521915--7||s__CFH-S0501 sp011059135--3||s__CL95 sp900115925--3||s__Caldibacillus debilis--1||s__Calditerricola sp017577925--1||s__Calditerrivibrio nitroreducens--1||s__Calidifontibacillus azotoformans--7||s__Calidifontibacillus erzurumensis--4||s__Calidifontibacillus oryziterrae--6||s__Calidifontibacillus sp012840465--2||s__Calidifontibacillus sp012842745--6||s__Calidifontibacillus sp016841285--7||s__Calidithermus chliarophilus--2||s__Calidithermus roseus--2||s__Calidithermus timidus--1||s__Caloramator_B quimbayensis--1||s__Caloramator_B sp006016075--1||s__Caloranaerobacter azorensis--2||s__Caloranaerobacter ferrireducens--1||s__Caminicella sporogenes--1||s__Caryophanon latum--8||s__Caryophanon sp018384745--5||s__Caryophanon tenue--6||s__Caulobacter sp011058465--1||s__Cellulosilyticum lentocellum--1||s__Cerasibacillus terrae--1||s__Ch109 sp013178275--1||s__Chengkuizengella marina--2||s__Chengkuizengella sediminis--2||s__Clostridium saccharobutylicum--1||s__Clostridium septicum--1||s__Clostridium sp007115085--2||s__Clostridium sp009928485--1||s__Clostridium vincentii--1||s__Clostridium_AB cylindrosporum--1||s__Clostridium_AD bowmanii--2||s__Clostridium_AD estertheticum_A--1||s__Clostridium_AD estertheticum_C--1||s__Clostridium_AD frigoris--2||s__Clostridium_AD sp018861755--1||s__Clostridium_AD sp018861905--1||s__Clostridium_AD tagluense--2||s__Clostridium_AG cavendishii--2||s__Clostridium_AM sp012926525--1||s__Clostridium_AM sp019207025--1||s__Clostridium_AR fungisolvens--2||s__Clostridium_AR sp004015185--2||s__Clostridium_AR sp009928445--2||s__Clostridium_AR sp016595795--2||s__Clostridium_B kluyveri--1||s__Clostridium_B ljungdahlii--1||s__Clostridium_B ljungdahlii_A--2||s__Clostridium_B ragsdalei--1||s__Clostridium_B sp004006395--2||s__Clostridium_F botulinum--1||s__Clostridium_F botulinum_A--1||s__Clostridium_F sp001276215--2||s__Clostridium_F sporogenes--1||s__Clostridium_F tepidum--1||s__Clostridium_H thermopalmarium--1||s__Clostridium_I acidisoli--1||s__Clostridium_I akagii--1||s__Clostridium_J argentinense--1||s__Clostridium_J ihumii--1||s__Clostridium_J senegalense--1||s__Clostridium_J sp002341865--1||s__Clostridium_J sp002455975--1||s__Clostridium_L algidicarnis--1||s__Clostridium_L amazonitimonense--2||s__Clostridium_L putrefaciens--1||s__Clostridium_S acetobutylicum--3||s__Clostridium_S felsineum--2||s__Clostridium_S sp001270375--1||s__Clostridium_W aceticum--1||s__Clostridium_W formicaceticum--1||s__Clostridium_Z frigidicarnis--1||s__Cohnella abietis--4||s__Cohnella algarum--3||s__Cohnella boryungensis--5||s__Cohnella candidum--4||s__Cohnella endophytica--4||s__Cohnella faecalis--3||s__Cohnella laeviribosi--1||s__Cohnella lubricantis--6||s__Cohnella luojiensis--2||s__Cohnella lupini--6||s__Cohnella nanjingensis--3||s__Cohnella panacarvi--3||s__Cohnella phaseoli--8||s__Cohnella pontilimi--2||s__Cohnella sp003001675--6||s__Cohnella sp003208555--8||s__Cohnella sp003990975--3||s__Cohnella sp004801405--5||s__Cohnella sp012849095--8||s__Cohnella sp014107495--9||s__Cohnella sp019091135--7||s__Cohnella suwonensis--10||s__Cohnella terricola--6||s__Cohnella thailandensis--5||s__Cohnella thermotolerans--2||s__Cohnella xylanilytica--7||s__Cohnella zeiphila--4||s__Cytobacillus dafuensis--6||s__Cytobacillus depressus--1||s__Cytobacillus eiseniae--6||s__Cytobacillus firmus--2||s__Cytobacillus firmus_A--3||s__Cytobacillus firmus_B--1||s__Cytobacillus globisporus--1||s__Cytobacillus gottheilii--6||s__Cytobacillus gottheilii_A--6||s__Cytobacillus horneckiae--1||s__Cytobacillus massiliigabonensis--9||s__Cytobacillus oceanisediminis--1||s__Cytobacillus oceanisediminis_A--1||s__Cytobacillus oceanisediminis_B--2||s__Cytobacillus oceanisediminis_C--2||s__Cytobacillus praedii--8||s__Cytobacillus solani--6||s__Cytobacillus sp000518885--1||s__Cytobacillus sp001509555--2||s__Cytobacillus sp001956215--3||s__Cytobacillus sp002272225--1||s__Cytobacillus sp009849585--1||s__Cytobacillus sp017303275--2||s__Cytobacillus sp018343665--3||s__Cytobacillus sp018613035--1||s__Cytobacillus sp019039215--6||s__DA-C8 sp015472005--1||s__DE0126 sp007679095--1||s__DSHD01 sp011058515--1||s__DSPA01 sp011046795--1||s__DSPA01 sp016185365--1||s__DSSU01 sp011330975--1||s__DTU013 sp012799845--1||s__DTU059 sp012840245--1||s__DTU069 sp012516065--1||s__DTU069 sp012730095--1||s__DUMB01 sp012840085--1||s__Deferribacter autotrophicus--1||s__Deferribacter desulfuricans--1||s__Defluviitalea_A raffinosedens--4||s__Dehalobacter sp004343605--1||s__Deinococcus actinosclerus--1||s__Deinococcus aerolatus--2||s__Deinococcus aerophilus--2||s__Deinococcus aquiradiocola--1||s__Deinococcus budaensis--1||s__Deinococcus ficus--2||s__Deinococcus fonticola--2||s__Deinococcus gobiensis--1||s__Deinococcus grandis--1||s__Deinococcus humi--2||s__Deinococcus koreensis--2||s__Deinococcus marmoris--2||s__Deinococcus marmoris_A--2||s__Deinococcus metalli--2||s__Deinococcus piscis--2||s__Deinococcus planocerae--1||s__Deinococcus proteolyticus--2||s__Deinococcus radiodurans--3||s__Deinococcus radiophilus--2||s__Deinococcus radiopugnans--2||s__Deinococcus radiotolerans--1||s__Deinococcus reticulitermitis--3||s__Deinococcus sedimenti--1||s__Deinococcus seoulensis--1||s__Deinococcus soli--1||s__Deinococcus sp001424185--1||s__Deinococcus sp002017875--1||s__Deinococcus sp003028415--1||s__Deinococcus sp004801415--2||s__Deinococcus sp009017495--2||s__Deinococcus sp009755355--1||s__Deinococcus sp013337115--1||s__Deinococcus sp018260275--1||s__Deinococcus sp018260375--1||s__Deinococcus sp018260405--2||s__Deinococcus sp018863415--1||s__Deinococcus wulumuqiensis--3||s__Deinococcus_A peraridilitoris--2||s__Deinococcus_A pimensis--1||s__Deinococcus_A yavapaiensis--1||s__Desemzia incerta--1||s__Desertibacillus haloalkaliphilus--4||s__Desulfitobacterium chlororespirans--1||s__Desulfitobacterium dehalogenans--1||s__Desulfitobacterium dichloroeliminans--1||s__Desulfitobacterium hafniense--1||s__Desulfitobacterium sp012799495--1||s__Desulfitobacterium_A metallireducens--1||s__Desulfosporosinus acididurans--1||s__Desulfosporosinus acidiphilus--1||s__Desulfosporosinus fructosivorans--1||s__Desulfosporosinus hippei--3||s__Desulfosporosinus lacus--1||s__Desulfosporosinus meridiei--4||s__Desulfosporosinus orientis--2||s__Desulfosporosinus sp000224515--1||s__Desulfosporosinus sp000765145--3||s__Desulfosporosinus sp000960765--1||s__Desulfosporosinus sp000961805--1||s__Desulfosporosinus sp001516045--3||s__Desulfosporosinus sp001936615--1||s__Desulfosporosinus sp002413075--2||s__Desulfosporosinus sp003132105--1||s__Desulfosporosinus sp003513495--2||s__Desulfosporosinus sp004766055--1||s__Desulfosporosinus sp016278585--1||s__Desulfosporosinus youngiae--1||s__Desulfuribacillus alkaliarsenatis--7||s__Desulfuribacillus_A stibiiarsenatis--6||s__Dichloromethanomonas sp012517475--1||s__Domibacillus aminovorans--1||s__Domibacillus antri--6||s__Domibacillus enclensis--2||s__Domibacillus epiphyticus--6||s__Domibacillus indicus--4||s__Domibacillus iocasae--7||s__Domibacillus mangrovi--1||s__Domibacillus robiginosus--6||s__Domibacillus tundrae--4||s__Ectobacillus antri--3||s__Effusibacillus lacus--3||s__Effusibacillus pohliae--1||s__Enterococcus_F saccharolyticus--1||s__Enterococcus_I alcedinis--2||s__Enterococcus_I lemanii--1||s__Evansella alkalicola--1||s__Evansella caseinilytica--2||s__Evansella cellulosilytica--3||s__Evansella tamaricis--2||s__Exiguobacterium alkaliphilum--1||s__Exiguobacterium aurantiacum--1||s__Exiguobacterium aurantiacum_A--1||s__Exiguobacterium chiriqhucha--1||s__Exiguobacterium marinum--1||s__Exiguobacterium profundum_A--1||s__Exiguobacterium sp004336985--1||s__Exiguobacterium sp018616375--1||s__Exiguobacterium sp018617395--1||s__Exiguobacterium sp018617485--1||s__Exiguobacterium sp018617855--1||s__Exiguobacterium sp018618415--1||s__Exiguobacterium sp018618475--1||s__Exiguobacterium_A acetylicum--1||s__Exiguobacterium_A antarcticum--1||s__Exiguobacterium_A flavidum--1||s__Exiguobacterium_A indicum--1||s__Exiguobacterium_A oxidotolerans--1||s__Exiguobacterium_A sibiricum--1||s__Exiguobacterium_A sibiricum_A--1||s__Exiguobacterium_A sp001275385--1||s__Exiguobacterium_A sp001423965--1||s__Exiguobacterium_A sp001870785--1||s__Exiguobacterium_A sp003339585--1||s__Exiguobacterium_A sp004339505--1||s__Exiguobacterium_A sp018618755--1||s__Exiguobacterium_A sp902363455--1||s__Exiguobacterium_A undae--1||s__FEN-336 sp003155335--1||s__FJAT-44876 sp002335745--1||s__FJAT-45066 sp002335755--1||s__FJAT-45350 sp002335805--6||s__FJAT-46582 sp002261155--5||s__FJAT-46582 sp002797355--4||s__FJAT-46582 sp002797375--8||s__FJAT-46582 sp016820555--5||s__FJAT-49711 sp018343625--2||s__FJAT-49711 sp018343695--4||s__FJAT-49754 sp018343525--1||s__Falsibacillus albus--1||s__Fictibacillus aquaticus--1||s__Fictibacillus halophilus--1||s__Fictibacillus nanhaiensis_A--1||s__Fictibacillus nanhaiensis_B--2||s__Fictibacillus phosphorivorans_A--4||s__Fictibacillus phosphorivorans_C--1||s__Fictibacillus sp004216955--1||s__Fictibacillus sp005503015--3||s__Fictibacillus_A gelatini--1||s__Fictibacillus_C enclensis--1||s__Fictibacillus_C macauensis--1||s__Fictibacillus_C solisalsi--1||s__Fictibacillus_C sp001510655--2||s__Flexistipes sinusarabici--1||s__Flexistipes sp002338145--1||s__Fredinandcohnia humi--2||s__Fredinandcohnia timonensis--1||s__Fusibacter_A sp015352425--1||s__GCA-2748425 sp002748425--1||s__GWC2-56-14 sp001803705--1||s__GWC2-57-13 sp001805055--1||s__GWF2-39-127 sp003242895--1||s__Geobacillus jurassicus--2||s__Geobacillus proteiniphilus--1||s__Geobacillus sp002809955--1||s__Geobacillus subterraneus--1||s__Geobacillus thermocatenulatus--1||s__Geobacillus thermophilus--1||s__Geobacillus zalihae--1||s__Geomicrobium_A sediminis--3||s__Geomicrobium_A sp000698125--3||s__Geomicrobium_A sp000698145--2||s__Geomicrobium_A sp012970285--2||s__Gorillibacterium massiliense--2||s__Gorillibacterium sp014380705--2||s__Gorillibacterium timonense--1||s__Gottfriedia luciferensis--3||s__Gottfriedia solisilvae--4||s__Gottfriedia sp002156875--5||s__Gottfriedia sp003053645--5||s__Gottfriedia sp004340305--4||s__Gottfriedia sp017814275--6||s__Gp1-AA112 sp003225175--1||s__Gp1-AA112 sp003225215--1||s__Gp1-AA112 sp019243475--1||s__Gp1-AA17 sp003140235--1||s__Gp1-AA17 sp003223515--1||s__Gracilibacillus dipsosauri--1||s__Gracilibacillus kekensis--1||s__Gracilibacillus lacisalsi--1||s__Gracilibacillus orientalis--2||s__Gracilibacillus sp002797295--1||s__Gracilibacillus sp009498735--4||s__Gracilibacillus sp010993965--1||s__Gracilibacillus ureilyticus--1||s__HMF5848 sp003944835--3||s__HU2P27 sp014280935--4||s__Halobacillus salinus--2||s__Halobacillus sp001592845--1||s__Halobacillus sp004078665--1||s__Halobacillus_A seohaensis--1||s__Halolactibacillus alkaliphilus--1||s__Halolactibacillus halophilus--1||s__Hathewaya sp003288255--1||s__Heliobacillus mobilis--1||s__Heliobacterium chlorum--1||s__Heliomicrobium modesticaldum--1||s__Heliomicrobium undosum--2||s__Heliorestis convoluta--2||s__Heyndrickxia oleronia--6||s__Heyndrickxia sporothermodurans--1||s__Heyndrickxia sporothermodurans_A--4||s__Heyndrickxia vini--4||s__Hippea sp015486705--1||s__Holophaga sp003165415--1||s__Inconstantimicrobium porci--1||s__J31TS4 sp018403265--2||s__JAAFGT01 sp010365215--1||s__JAAFIG01 sp013298185--2||s__JAAFIG01 sp013298595--2||s__JAAXXJ01 sp013334545--1||s__JAAXXJ01 sp017885365--1||s__JAAYBT01 sp012730015--1||s__JAAYHJ01 sp012735465--1||s__JAAYJG01 sp012523055--2||s__JAAYJG01 sp017995215--1||s__JAAYMV01 sp012521185--1||s__JAAZDD01 sp012512955--1||s__JAAZDD01 sp012520135--1||s__JABEUY01 sp013044175--1||s__JACDOE01 sp017656255--1||s__JACMJL01 sp014380625--1||s__JACMOA01 sp014378225--2||s__JACPNR01 sp016185395--1||s__JACPTQ01 sp016192705--1||s__JACPZJ01 sp016195585--1||s__JACQDB01 sp016201275--2||s__JACQFL01 sp016200085--1||s__JACRHK01 sp016217625--1||s__JADGNW01 sp017883315--1||s__JADJOM01 sp016713785--1||s__JADQBV01 sp016278415--1||s__JAENYK01 sp016841825--1||s__JAFGBY01 sp016932915--1||s__JAGKQJ01 sp017898095--1||s__JCM-19058 sp001310555--2||s__Jeotgalibacillus alimentarius--1||s__Jeotgalibacillus campisalis--1||s__Jeotgalibacillus malaysiensis--1||s__Jeotgalibacillus salarius--2||s__Jeotgalibacillus soli--3||s__Jeotgalibacillus sp004405105--2||s__Jeotgalibacillus terrae--2||s__K2R23-3 sp003595195--1||s__Kurthia gibsonii--2||s__Kurthia huakuii--1||s__Kurthia intestinigallinarum--2||s__Kurthia massiliensis--4||s__Kurthia senegalensis--1||s__Kurthia sibirica--3||s__Kurthia sp018065935--6||s__Kurthia zopfii--1||s__Kyrpidia spormannii--2||s__Kyrpidia tusciae--2||s__LSCE01 sp007125985--1||s__Lachnotalea glycerini--1||s__Lederbergia galactosidilytica--1||s__Lederbergia ruris--1||s__Lentibacillus doumboii--1||s__Lentibacillus halodurans--1||s__Lentibacillus_B saliphilus--1||s__Liquorilactobacillus oeni--1||s__Liquorilactobacillus satsumensis--1||s__Liquorilactobacillus sucicola--1||s__Listeria cayugensis--1||s__Listeria cossartiae--1||s__Listeria costaricensis--1||s__Listeria farberi--1||s__Listeria grayi--1||s__Listeria innocua--1||s__Listeria ivanovii--1||s__Listeria londoniensis--1||s__Listeria monocytogenes--1||s__Listeria monocytogenes_B--1||s__Listeria monocytogenes_C--1||s__Listeria seeligeri--1||s__Listeria sp014229645--1||s__Listeria welshimeri--1||s__Litchfieldia salsa--6||s__Litchfieldia sp014837155--5||s__Longirhabdus pacifica--1||s__Lutispora thermophila--2||s__Lysinibacillus boronitolerans--8||s__Lysinibacillus capsici--8||s__Lysinibacillus contaminans--3||s__Lysinibacillus fusiformis--9||s__Lysinibacillus fusiformis_D--8||s__Lysinibacillus fusiformis_E--7||s__Lysinibacillus fusiformis_F--9||s__Lysinibacillus macroides--7||s__Lysinibacillus mangiferihumi--8||s__Lysinibacillus pakistanensis--10||s__Lysinibacillus parviboronicapiens--9||s__Lysinibacillus sp001275675--8||s__Lysinibacillus sp001278875--7||s__Lysinibacillus sp001308875--8||s__Lysinibacillus sp002237755--11||s__Lysinibacillus sp002340205--5||s__Lysinibacillus sp002973635--9||s__Lysinibacillus sp006864135--9||s__Lysinibacillus sp009724685--8||s__Lysinibacillus sphaericus--8||s__Lysinibacillus sphaericus_A--11||s__Lysinibacillus sphaericus_B--6||s__Lysinibacillus sphaericus_D--7||s__Lysinibacillus xylanilyticus--7||s__Lysinibacillus xylanilyticus_A--7||s__Lysinibacillus_B odysseyi--5||s__Lysinibacillus_B odysseyi_A--5||s__Lysinibacillus_B sp002359075--3||s__MEC069 sp004514475--5||s__MSJ-34 sp018918005--3||s__MTP4 sp000970045--1||s__MTP4 sp016841265--1||s__MTP4 sp016841625--1||s__MTP4 sp9310u--1||s__Margalitia camelliae--5||s__Margalitia shackletonii--4||s__Margalitia sp018343615--5||s__Marinococcus halophilus--1||s__Marinococcus halotolerans--1||s__Massilibacillus massiliensis--1||s__Massilibacterium senegalense--4||s__Meiothermus cerbereus--2||s__Meiothermus granaticius--2||s__Meiothermus hypogaeus--2||s__Meiothermus luteus--2||s__Meiothermus ruber--2||s__Meiothermus ruber_A--2||s__Meiothermus rufus--2||s__Meiothermus sp003351145--2||s__Meiothermus sp015478585--2||s__Meiothermus sp017497985--2||s__Meiothermus taiwanensis--2||s__Meiothermus_B silvanus--2||s__Meiothermus_B sp003226535--2||s__Melghiribacillus sp017656265--2||s__Melghiribacillus thermohalophilus--2||s__Mesobacillus boroniphilus_A--1||s__Mesobacillus jeotgali--2||s__Mesobacillus jeotgali_A--2||s__Mesobacillus oceanisediminis_A--1||s__Mesobacillus selenatarsenatis--2||s__Mesobacillus selenatarsenatis_A--1||s__Mesobacillus sp014856545--1||s__Mesobacillus sp017355915--1||s__Mesobacillus sp018613055--2||s__Mesobacillus sp018613195--1||s__Mesobacillus sp018613235--2||s__Mesobacillus sp018613315--1||s__Mesobacillus subterraneus--1||s__Mesobacillus subterraneus_A--3||s__Mesobacillus_A harenae--1||s__Metabacillus crassostreae--4||s__Metabacillus fastidiosus--6||s__Metabacillus halosaccharovorans--5||s__Metabacillus litoralis--4||s__Metabacillus litoralis_A--1||s__Metabacillus litoralis_B--9||s__Metabacillus niabensis--8||s__Metabacillus sp000518865--4||s__Metabacillus sp000981385--1||s__Metabacillus sp002577655--9||s__Metabacillus sp002871465--2||s__Metabacillus sp003259415--1||s__Metabacillus sp004801455--1||s__Metabacillus sp017497975--3||s__Metabacillus weihaiensis--4||s__Metabacillus_B mangrovi--1||s__Metabacillus_B sp000732485--2||s__Metabacillus_B sp003816055--3||s__Metabacillus_B sp018283675--1||s__Metabacillus_C lacus--4||s__Metalysinibacillus alkalisoli--3||s__Metalysinibacillus jejuensis--5||s__Metalysinibacillus saudimassiliensis--2||s__Metasolibacillus fluoroglycofenilyticus--3||s__Metasolibacillus meyeri--4||s__Metasolibacillus ndiopicus--6||s__Methanolobus bombayensis--11||s__Methanolobus profundi--10||s__Methanolobus psychrophilus--5||s__Methanolobus psychrotolerans--4||s__Methanolobus sp002507205--3||s__Methanolobus sp002508635--4||s__Methanolobus sp003565715--2||s__Methanolobus sp004745425--3||s__Methanolobus sp016278365--4||s__Methanolobus sp016278385--7||s__Methanolobus tindarius--13||s__Methanolobus vulcani--11||s__Methanolobus vulcani_A--10||s__Methanolobus zinderi--3||s__Methanomethylovorans hollandica--1||s__Methanomethylovorans sp001896725--3||s__Methanomethylovorans sp002067265--2||s__Methanomethylovorans sp002067275--1||s__Methanomethylovorans sp002508425--4||s__Methanomethylovorans sp014361205--2||s__Methanoperedens sp002487355--7||s__Methanoperedens sp003104905--4||s__Methanoperedens sp012026795--6||s__Methanoperedens sp012026835--3||s__Methanoperedens sp018899795--1||s__Methanoperedens sp018900975--1||s__Methanoperedens sp902384525--3||s__Methanoperedens sp902386085--1||s__Methanoperedens sp902386135--3||s__Methanoperedens sp902386205--6||s__Methanoperedens sp902386255--1||s__Methanoperedens sp905339155--3||s__Methanoperedens_A sp002839545--1||s__Methanosarcina barkeri_A--1||s__Methanosarcina flavescens--1||s__Methanosarcina horonobensis--1||s__Methanosarcina lacustris--1||s__Methanosarcina mazei--1||s__Methanosarcina sp002505485--1||s__Methanosarcina sp004099695--1||s__Methanosarcina sp11020u--1||s__Methanosarcina sp8098u--1||s__Methanosarcina spelaei--1||s__Methanosarcina thermophila--1||s__Mobilitalea luporum--1||s__Mobilitalea sp012839295--1||s__Moduliflexus flocculans--1||s__Natranaerobius_A trueperi--1||s__Natranaerovirga pectinivora--1||s__Natribacillus halophilus--1||s__Neobacillus endophyticus--2||s__Neobacillus rubiinfantis--3||s__Neobacillus sp016765675--3||s__Neobacillus sp018613415--1||s__Niallia circulans--6||s__Niallia circulans_A--5||s__Niallia circulans_B--6||s__Niallia nealsonii--8||s__Niallia sp001076885--8||s__Niallia sp009183415--8||s__Niallia sp011524565--7||s__Niallia sp900199695--8||s__Niallia taxi--6||s__OEQK01 sp900240405--1||s__OESV01 sp900240995--3||s__Oceanobacillus bengalensis--2||s__Oceanobacillus caeni--1||s__Oceanobacillus chungangensis--1||s__Oceanobacillus iheyensis--1||s__Oceanobacillus jeddahense--4||s__Oceanobacillus kimchii--1||s__Oceanobacillus neutriphilus--3||s__Oceanobacillus oncorhynchi--4||s__Oceanobacillus polygoni--1||s__Oceanobacillus rekensis--1||s__Oceanobacillus sojae--4||s__Oceanobacillus sojae_A--4||s__Oceanobacillus sp001659985--2||s__Oceanobacillus sp009389585--3||s__Oceanobacillus sp018333215--2||s__Oceanobacillus timonensis--4||s__Ornithinibacillus bavariensis--1||s__Ornithinibacillus caprae--1||s__Ornithinibacillus globulus--1||s__Ornithinibacillus globulus_B--1||s__Ornithinibacillus limi--3||s__Ornithinibacillus scapharcae--4||s__PH28-bin88 sp000987045--1||s__PLLO sp017310645--1||s__Paenibacillus albidus--5||s__Paenibacillus albilobatus--3||s__Paenibacillus amylolyticus--8||s__Paenibacillus amylolyticus_A--10||s__Paenibacillus amylolyticus_B--8||s__Paenibacillus amylolyticus_D--10||s__Paenibacillus antarcticus--5||s__Paenibacillus azoreducens--7||s__Paenibacillus barcinonensis--8||s__Paenibacillus borealis--5||s__Paenibacillus brasilensis--6||s__Paenibacillus camerounensis--5||s__Paenibacillus campinasensis--2||s__Paenibacillus cellulositrophicus_A--3||s__Paenibacillus chibensis--6||s__Paenibacillus cookii--3||s__Paenibacillus crassostreae--2||s__Paenibacillus dakarensis--2||s__Paenibacillus dokdonensis--6||s__Paenibacillus donghaensis--1||s__Paenibacillus durus--1||s__Paenibacillus durus_B--1||s__Paenibacillus etheri--3||s__Paenibacillus forsythiae--2||s__Paenibacillus glacialis--4||s__Paenibacillus glucanolyticus--2||s__Paenibacillus graminis--5||s__Paenibacillus helianthi--3||s__Paenibacillus ihbetae--3||s__Paenibacillus ihuae--3||s__Paenibacillus illinoisensis--7||s__Paenibacillus jilunlii--5||s__Paenibacillus kribbensis--6||s__Paenibacillus lactis--3||s__Paenibacillus lautus--3||s__Paenibacillus lautus_A--3||s__Paenibacillus lemnae--2||s__Paenibacillus macquariensis--5||s__Paenibacillus massiliensis--11||s__Paenibacillus maysiensis--7||s__Paenibacillus odorifer--3||s__Paenibacillus ottowii--9||s__Paenibacillus pabuli--7||s__Paenibacillus panacisoli--10||s__Paenibacillus peoriae--7||s__Paenibacillus phytohabitans--5||s__Paenibacillus pini--6||s__Paenibacillus polymyxa--9||s__Paenibacillus polymyxa_B--8||s__Paenibacillus polymyxa_C--9||s__Paenibacillus polymyxa_D--9||s__Paenibacillus polymyxa_E--8||s__Paenibacillus polysaccharolyticus--10||s__Paenibacillus rhizoplanae--6||s__Paenibacillus rhizosphaerae--2||s__Paenibacillus riograndensis--6||s__Paenibacillus sabinae--2||s__Paenibacillus silagei--6||s__Paenibacillus silvae--7||s__Paenibacillus solani--5||s__Paenibacillus sonchi--6||s__Paenibacillus sophorae--2||s__Paenibacillus sp000316035--8||s__Paenibacillus sp000374185--5||s__Paenibacillus sp000499205--6||s__Paenibacillus sp000758525--4||s__Paenibacillus sp000758545--3||s__Paenibacillus sp000758585--3||s__Paenibacillus sp000758605--5||s__Paenibacillus sp000758625--8||s__Paenibacillus sp000949425--8||s__Paenibacillus sp000987955--3||s__Paenibacillus sp001315105--1||s__Paenibacillus sp001426865--10||s__Paenibacillus sp001517085--6||s__Paenibacillus sp001682855--2||s__Paenibacillus sp001860525--3||s__Paenibacillus sp001955535--3||s__Paenibacillus sp001955855--8||s__Paenibacillus sp001955925--6||s__Paenibacillus sp002257645--4||s__Paenibacillus sp002264395--3||s__Paenibacillus sp002438345--4||s__Paenibacillus sp002573715--3||s__Paenibacillus sp002968835--8||s__Paenibacillus sp003268635--9||s__Paenibacillus sp003854965--2||s__Paenibacillus sp005577435--2||s__Paenibacillus sp009664975--6||s__Paenibacillus sp009807035--6||s__Paenibacillus sp009870785--2||s__Paenibacillus sp012912005--9||s__Paenibacillus sp013359945--1||s__Paenibacillus sp014836635--1||s__Paenibacillus sp014844075--4||s__Paenibacillus sp017086365--5||s__Paenibacillus sp017512705--7||s__Paenibacillus sp018310695--3||s__Paenibacillus sp018403225--6||s__Paenibacillus sp018403285--2||s__Paenibacillus sp900101225--9||s__Paenibacillus sp900109515--6||s__Paenibacillus sp900110055--7||s__Paenibacillus sp900111565--3||s__Paenibacillus sp900116105--3||s__Paenibacillus sp900289175--2||s__Paenibacillus spiritus--3||s__Paenibacillus stellifer--2||s__Paenibacillus taichungensis--7||s__Paenibacillus taichungensis_A--7||s__Paenibacillus tengchongensis--4||s__Paenibacillus tepidiphilus--5||s__Paenibacillus terrae_A--9||s__Paenibacillus terrae_B--8||s__Paenibacillus terrae_C--9||s__Paenibacillus tritici--4||s__Paenibacillus typhae--7||s__Paenibacillus uliginis--2||s__Paenibacillus urinalis--3||s__Paenibacillus wynnii--1||s__Paenibacillus xylanexedens--8||s__Paenibacillus xylanexedens_A--8||s__Paenibacillus xylanexedens_B--10||s__Paenibacillus xylanilyticus--7||s__Paenibacillus xylanivorans--7||s__Paenibacillus zanthoxyli--1||s__Paenibacillus_A aceti--3||s__Paenibacillus_A anaericanus--5||s__Paenibacillus_A antibioticophila--3||s__Paenibacillus_A barengoltzii--5||s__Paenibacillus_A bouchesdurhonensis--5||s__Paenibacillus_A faecis--4||s__Paenibacillus_A fonticola--2||s__Paenibacillus_A ihumii--3||s__Paenibacillus_A lentus--6||s__Paenibacillus_A lutimineralis--3||s__Paenibacillus_A macerans--3||s__Paenibacillus_A oralis--4||s__Paenibacillus_A panacisegetis--2||s__Paenibacillus_A phaseoli--4||s__Paenibacillus_A phocaensis--5||s__Paenibacillus_A physcomitrellae--6||s__Paenibacillus_A pinistramenti--6||s__Paenibacillus_A rubinfantis--5||s__Paenibacillus_A sanguinis--4||s__Paenibacillus_A segetis--2||s__Paenibacillus_A senegalimassiliensis--3||s__Paenibacillus_A shirakamiensis--4||s__Paenibacillus_A sp000159955--3||s__Paenibacillus_A sp002439285--3||s__Paenibacillus_A sp003060825--7||s__Paenibacillus_A sp018919145--3||s__Paenibacillus_A sp900069005--2||s__Paenibacillus_A sp900766135--7||s__Paenibacillus_A timonensis--5||s__Paenibacillus_A tuaregi--2||s__Paenibacillus_A turicensis--11||s__Paenibacillus_A vini--4||s__Paenibacillus_A woosongensis--3||s__Paenibacillus_A yonginensis--6||s__Paenibacillus_A zeisoli--4||s__Paenibacillus_AA koleovorans--2||s__Paenibacillus_AB flagellatus--2||s__Paenibacillus_AB ginsengarvi--5||s__Paenibacillus_AB hemerocallicola--3||s__Paenibacillus_AB mesophilus--2||s__Paenibacillus_AB sp014705615--1||s__Paenibacillus_AC psychroresistens--5||s__Paenibacillus_AE antri--3||s__Paenibacillus_AE sp016482785--2||s__Paenibacillus_AF thalictri--7||s__Paenibacillus_AG sediminis--3||s__Paenibacillus_AH cisolokensis--1||s__Paenibacillus_AI eucommiae--3||s__Paenibacillus_AI sp900104695--1||s__Paenibacillus_AK turpanensis--7||s__Paenibacillus_B alvei--4||s__Paenibacillus_B apiarius--3||s__Paenibacillus_B aquistagni--3||s__Paenibacillus_B assamensis--2||s__Paenibacillus_B dendritiformis_A--4||s__Paenibacillus_B dendritiformis_B--4||s__Paenibacillus_B dendritiformis_C--3||s__Paenibacillus_B popilliae--5||s__Paenibacillus_B sp000283315--3||s__Paenibacillus_B sp001894745--4||s__Paenibacillus_B sp007786455--3||s__Paenibacillus_B sp014841135--3||s__Paenibacillus_B sp015558675--3||s__Paenibacillus_B sp900539405--4||s__Paenibacillus_B taiwanensis--3||s__Paenibacillus_B thiaminolyticus--4||s__Paenibacillus_C agaridevorans--5||s__Paenibacillus_C algorifonticola--7||s__Paenibacillus_C castaneae--1||s__Paenibacillus_C catalpae--4||s__Paenibacillus_C endophyticus--7||s__Paenibacillus_C glycanilyticus--6||s__Paenibacillus_C gorillae--7||s__Paenibacillus_C harenae--1||s__Paenibacillus_C intestinavium--6||s__Paenibacillus_C lupini--5||s__Paenibacillus_C luteus--5||s__Paenibacillus_C montaniterrae--4||s__Paenibacillus_C nanensis--7||s__Paenibacillus_C oryzae--3||s__Paenibacillus_C paeoniae--3||s__Paenibacillus_C paridis--5||s__Paenibacillus_C pinisoli--5||s__Paenibacillus_C prosopidis--2||s__Paenibacillus_C protaetiae--4||s__Paenibacillus_C radicis--7||s__Paenibacillus_C sinopodophylli--6||s__Paenibacillus_C sp000023585--5||s__Paenibacillus_C sp001280845--2||s__Paenibacillus_C sp001428245--1||s__Paenibacillus_C sp001682865--8||s__Paenibacillus_C sp001956095--4||s__Paenibacillus_C sp001956295--4||s__Paenibacillus_C sp002741035--8||s__Paenibacillus_C sp003217535--4||s__Paenibacillus_C sp003591485--5||s__Paenibacillus_C sp004345425--6||s__Paenibacillus_C sp005222705--10||s__Paenibacillus_C sp009737085--6||s__Paenibacillus_C sp011947265--1||s__Paenibacillus_C sp012935325--5||s__Paenibacillus_C sp014705655--3||s__Paenibacillus_C sp016019935--7||s__Paenibacillus_D abyssi--5||s__Paenibacillus_D daejeonensis--5||s__Paenibacillus_D pinihumi--5||s__Paenibacillus_D sp003851045--6||s__Paenibacillus_D sp004134985--3||s__Paenibacillus_D sp014705605--1||s__Paenibacillus_D sp016424485--3||s__Paenibacillus_E aceris--3||s__Paenibacillus_E alba--9||s__Paenibacillus_E alginolyticus--8||s__Paenibacillus_E chondroitinus--5||s__Paenibacillus_E chondroitinus_A--4||s__Paenibacillus_E ferrarius--11||s__Paenibacillus_E marchantiophytorum--8||s__Paenibacillus_E oryzisoli--9||s__Paenibacillus_E pectinilyticus--8||s__Paenibacillus_E phytorum--8||s__Paenibacillus_E plantarum--10||s__Paenibacillus_E planticolens--4||s__Paenibacillus_E qinlingensis--12||s__Paenibacillus_E silvestris--4||s__Paenibacillus_E sp000620565--6||s__Paenibacillus_E sp001426375--8||s__Paenibacillus_E sp001428045--10||s__Paenibacillus_E sp001428105--6||s__Paenibacillus_E sp001429545--2||s__Paenibacillus_E sp007829615--5||s__Paenibacillus_E sp008017805--8||s__Paenibacillus_E sp010820665--12||s__Paenibacillus_E sp014534655--5||s__Paenibacillus_E sp900103825--1||s__Paenibacillus_E whitsoniae--6||s__Paenibacillus_F chitinolyticus--4||s__Paenibacillus_F sp000411255--4||s__Paenibacillus_F sp001541095--4||s__Paenibacillus_F sp009757775--3||s__Paenibacillus_F sp900107975--5||s__Paenibacillus_G ehimensis--11||s__Paenibacillus_G elgii--8||s__Paenibacillus_G mucilaginosus--7||s__Paenibacillus_G naphthalenovorans--2||s__Paenibacillus_G puerhi--7||s__Paenibacillus_G solanacearum--7||s__Paenibacillus_G sp001399685--9||s__Paenibacillus_G sp007786445--4||s__Paenibacillus_G sp017833255--6||s__Paenibacillus_G sp018998565--11||s__Paenibacillus_G sp900101595--6||s__Paenibacillus_G sp910594985--6||s__Paenibacillus_G tianmuensis--6||s__Paenibacillus_G tyrfis--8||s__Paenibacillus_G validus--7||s__Paenibacillus_H larvae--3||s__Paenibacillus_I sambharensis--7||s__Paenibacillus_J bovis--6||s__Paenibacillus_J dauci--7||s__Paenibacillus_J hunanensis--7||s__Paenibacillus_J nicotianae--6||s__Paenibacillus_J nuruki--4||s__Paenibacillus_J wulumuqiensis--4||s__Paenibacillus_K guangzhouensis--5||s__Paenibacillus_K selenitireducens--4||s__Paenibacillus_K terrigena--3||s__Paenibacillus_L senegalensis--1||s__Paenibacillus_L sp007679495--2||s__Paenibacillus_L sp018403245--2||s__Paenibacillus_M ginsengihumi--2||s__Paenibacillus_N swuensis--2||s__Paenibacillus_O beijingensis--1||s__Paenibacillus_O herberti--1||s__Paenibacillus_O humicus--5||s__Paenibacillus_O pasadenensis--3||s__Paenibacillus_O sp002243345--5||s__Paenibacillus_O sp900105225--1||s__Paenibacillus_S foliorum--8||s__Paenibacillus_S piri--6||s__Paenibacillus_S rigui--6||s__Paenibacillus_S sp000686845--9||s__Paenibacillus_S sp001956045--7||s__Paenibacillus_S sp002042965--7||s__Paenibacillus_S sp011440305--6||s__Paenibacillus_S sp900114475--6||s__Paenibacillus_S xerothermodurans--3||s__Paenibacillus_T cellulosilyticus--13||s__Paenibacillus_T curdlanolyticus--8||s__Paenibacillus_T kobensis--6||s__Paenibacillus_T sp009789195--8||s__Paenibacillus_T sp014779765--7||s__Paenibacillus_T xylaniclasticus--6||s__Paenibacillus_V contaminans--3||s__Paenibacillus_W thermoaerophilus--2||s__Paenibacillus_Z albus--3||s__Paenibacillus_Z baekrokdamisoli--7||s__Paenibacillus_Z glycinis--4||s__Paenibacillus_Z lycopersici--2||s__Paenibacillus_Z mendelii--4||s__Paenibacillus_Z methanolicus--13||s__Paenibacillus_Z montanisoli--1||s__Paenibacillus_Z nasutitermitis--3||s__Paenibacillus_Z phyllosphaerae--17||s__Paenibacillus_Z rhizovicinus--5||s__Paenibacillus_Z sacheonensis--2||s__Paenibacillus_Z sepulcri--4||s__Paenibacillus_Z sp004342525--3||s__Paenibacillus_Z sp900106745--5||s__Paenibacillus_Z sp900110075--4||s__Paenibacillus_Z sp900113915--2||s__Paenibacillus_Z sp900116125--4||s__Paenibacillus_Z taihuensis--8||s__Paenisporosarcina sp018816185--1||s__Palsa-295 sp003131985--1||s__Palsa-295 sp003153585--1||s__Palsa-295 sp003156635--1||s__Palsa-295 sp003166795--1||s__Palsa-295 sp003167215--1||s__Palsa-295 sp013286165--1||s__Palsa-295 sp013289695--1||s__Palsa-295 sp013289715--1||s__Palsa-360 sp003165465--1||s__Parageobacillus thermantarcticus--2||s__Parageobacillus thermoglucosidasius--3||s__Parageobacillus thermoglucosidasius_A--2||s__Paraliobacillus ryukyuensis--1||s__Paraliobacillus sp001368815--1||s__Paraliobacillus_A quinghaiensis--1||s__Paraliobacillus_A zengyii--2||s__Pelosinus fermentans_B--1||s__Peribacillus asahii--2||s__Peribacillus asahii_A--3||s__Peribacillus cavernae--1||s__Peribacillus glennii--6||s__Peribacillus huizhouensis--2||s__Peribacillus loiseleuriae--4||s__Peribacillus massiliglaciei--1||s__Peribacillus muralis_A--1||s__Peribacillus psychrosaccharolyticus--2||s__Peribacillus simplex_B--1||s__Peribacillus sp001510645--2||s__Peribacillus sp002863565--9||s__Peribacillus sp003429085--5||s__Peribacillus sp900112495--3||s__Peribacillus_A saganii--6||s__Peribacillus_A sp002860285--4||s__Piscibacillus halophilus--1||s__Pontibacillus litoralis--4||s__Pontibacillus marinus--1||s__Pontibacillus sp009858175--1||s__Pradoshia sp001685035--1||s__Priestia aryabhattai--2||s__Priestia iocasae--3||s__Priestia megaterium--1||s__Priestia megaterium_A--2||s__Priestia megaterium_B--5||s__Priestia sp003184905--2||s__Priestia_D taiwanensis--3||s__Propionispira arboris--1||s__Propionispira raffinosivorans--1||s__Propionispora hippei--1||s__Propionispora vibrioides--1||s__Pseudobacillus aerolatus--1||s__Pseudobacillus badius--2||s__Pseudobacillus sp003600835--6||s__Pseudobacillus wudalianchiensis--1||s__Pseudogracilibacillus auburnensis--1||s__Pseudogracilibacillus intestinigallinarum--2||s__Pseudogracilibacillus sp012518125--1||s__Pseudomonas_E sp003428805--1||s__Psychrobacillus glaciei--4||s__Psychrobacillus lasiicapitis--3||s__Psychrobacillus psychrodurans--2||s__Psychrobacillus psychrotolerans--1||s__Psychrobacillus soli--3||s__Psychrobacillus sp001278755--2||s__Psychrobacillus sp007676755--2||s__Psychrobacillus sp008807035--1||s__Psychrobacillus sp018140925--1||s__Psychrobacillus sp900103605--2||s__Psychrobacillus sp900111345--2||s__Psychrobacillus vulpis--4||s__Pueribacillus sp002453275--1||s__Pueribacillus theae--1||s__QHVH01 sp003222245--3||s__QHYP01 sp003224195--1||s__QIAW01 sp003225655--1||s__Quasibacillus thermotolerans--1||s__R196 sp004764705--3||s__R1DC41 sp015482585--3||s__RBG-16-64-22 sp001803795--1||s__RBG-16-64-22 sp016195465--1||s__Radiobacillus deserti--2||s__Reconcilibacillus cellulovorans--1||s__Robertmurraya dakarensis--6||s__Robertmurraya korlensis--7||s__Robertmurraya kyonggiensis--6||s__Robertmurraya massiliosenegalensis--5||s__Robertmurraya methanolica_A--4||s__Robertmurraya siralis--5||s__Robertmurraya sp002480735--5||s__Robertmurraya sp003586445--7||s__Robertmurraya sp009917645--7||s__Robertmurraya sp011524525--4||s__Robertmurraya yapensis--6||s__Rossellomorea marisflavi_A--1||s__Rossellomorea sp002561455--1||s__Rossellomorea sp011398925--1||s__Rubeoparvulum massiliense--2||s__Ruminiclostridium cellulolyticum--1||s__Ruminiclostridium herbifermentans--2||s__Ruminiclostridium papyrosolvens--2||s__Ruminiclostridium papyrosolvens_A--3||s__Ruminiclostridium sp000244875--3||s__Rummeliibacillus pycnus--3||s__Rummeliibacillus sp003576525--4||s__Rummeliibacillus stabekisii--4||s__Rummeliibacillus suwonensis--3||s__SCSIO-07484 sp003963515--4||s__SCSIO-07484 sp017656235--2||s__SKGK01 sp007117465--1||s__SLNR01 sp007132905--1||s__SM2101 sp018588585--3||s__SO9 sp016406125--3||s__SURF-8 sp003598065--1||s__Saccharibacillus alkalitolerans--9||s__Saccharibacillus brassicae--8||s__Saccharibacillus deserti--9||s__Saccharibacillus endophyticus--11||s__Saccharibacillus kuerlensis--11||s__Saccharibacillus qingshengii--8||s__Saccharibacillus sacchari--10||s__Saccharibacillus sp002189105--9||s__Saccharibacillus sp002205895--10||s__Saccharococcus caldoxylosilyticus--1||s__Saccharococcus sp000632515--1||s__Salibacterium halotolerans--2||s__Salibacterium qingdaonense--3||s__Salicibibacter cibarius--1||s__Salicibibacter cibi--1||s__Salicibibacter kimchii--1||s__Salimicrobium halophilum--1||s__Salinibacillus xinjiangensis--1||s__Salipaludibacillus agaradhaerens--1||s__Salipaludibacillus aurantiacus--1||s__Salipaludibacillus keqinensis--2||s__Salipaludibacillus neizhouensis--2||s__Salirhabdus euzebyi--2||s__Salisediminibacterium selenitireducens--2||s__Saliterribacillus persicus--2||s__Salsuginibacillus halophilus--1||s__Salsuginibacillus kocurii--2||s__Serpentinicella alkaliphila--1||s__Sinobaca qinghaiensis--2||s__SkT53 sp015097055--2||s__Solibacillus cecembensis--8||s__Solibacillus isronensis_A--2||s__Solibacillus silvestris--2||s__Solibacillus sp002736105--4||s__Solibacillus sp003073375--5||s__Solibacillus sp014836905--3||s__Solibacillus sp014836935--1||s__Sporomusa malonica--1||s__Sporomusa sp017889675--1||s__Sporosarcina koreensis_B--1||s__Sporosarcina koreensis_C--4||s__Sporosarcina limicola--2||s__Sporosarcina luteola--3||s__Sporosarcina luteola_A--2||s__Sporosarcina newyorkensis--2||s__Sporosarcina psychrophila--3||s__Sporosarcina sp000586555--2||s__Sporosarcina sp000813425--1||s__Sporosarcina sp000829195--3||s__Sporosarcina sp002743255--1||s__Sporosarcina sp002743375--1||s__Sporosarcina sp003351785--1||s__Sporosarcina sp003384035--2||s__Sporosarcina sp009650995--1||s__Sporosarcina sp009651005--2||s__Sporosarcina sp014282005--1||s__Sporosarcina sp014836415--2||s__Sporosarcina sp014836615--1||s__Sporosarcina sp016820585--4||s__Sporosarcina sp017347095--1||s__Sporosarcina sp017498505--2||s__Streptohalobacillus salinus--2||s__Sutcliffiella cohnii--2||s__Sutcliffiella_A horikoshii--1||s__Sutcliffiella_A sp001293645--1||s__T33-2 sp002860205--8||s__TOLSYN sp003010405--1||s__TOLSYN sp903851035--1||s__Tenuibacillus multivorans--2||s__Terribacillus aidingensis--1||s__Terribacillus halophilus--2||s__Terribacillus halophilus_A--1||s__Terribacillus saccharophilus--2||s__Terribacillus saccharophilus_A--3||s__Terribacillus saccharophilus_B--2||s__Terribacillus sp002271665--1||s__Terribacillus sp002272135--3||s__Texcoconibacillus texcoconensis--2||s__Thalassobacillus cyri--1||s__Thalassobacillus pellis--1||s__Thermicanus aegyptius--1||s__Thermincola ferriacetica--1||s__Thermobacillus xylanilyticus--1||s__Thermolongibacillus altinsuensis--2||s__Tumebacillus flagellatus--4||s__Tumebacillus permanentifrigoris--6||s__Tumebacillus sp016722965--3||s__Tumebacillus_A algifaecis--4||s__Tumebacillus_A avium--3||s__Tumebacillus_A sp004340785--4||s__UBA10536 sp10536u--2||s__UBA12420 sp001795385--1||s__UBA1351 sp002342805--2||s__UBA1444 sp002329525--1||s__UBA2250 sp903930805--1||s__UBA3766 sp002393735--1||s__UBA3947 sp006351925--1||s__UBA3947 sp900095445--3||s__UBA4045 sp002383285--1||s__UBA4045 sp002383695--2||s__UBA4045 sp011053775--2||s__UBA4080 sp002381865--1||s__UBA4821 sp002402315--1||s__UBA5435 sp002426645--1||s__UBA5704 sp002420005--1||s__UBA6259 sp002441135--2||s__UBA8346 sp003501335--1||s__UBA8346 sp003501365--1||s__UBA8783 sp003516955--1||s__UBA9217 sp003454665--1||s__UMGS1260 sp900550105--2||s__URHB0009 sp000426085--1||s__URHB0009 sp011393025--2||s__Ureibacillus acetophenoni--1||s__Ureibacillus antri--7||s__Ureibacillus chungkukjangi--7||s__Ureibacillus composti--2||s__Ureibacillus endophyticus--5||s__Ureibacillus halotolerans--3||s__Ureibacillus manganicus--2||s__Ureibacillus massiliensis--4||s__Ureibacillus sinduriensis--5||s__Ureibacillus sp005491425--7||s__Ureibacillus sp012735355--6||s__Ureibacillus sp014836845--3||s__Ureibacillus sp017577605--2||s__Ureibacillus telephonicus--6||s__Ureibacillus thermophilus--3||s__Ureibacillus thermosphaericus--4||s__Ureibacillus timonensis--6||s__Ureibacillus xyleni--5||s__Ureibacillus yapensis--4||s__VATK01 sp006546985--1||s__VKM-B-2647 sp000829455--3||s__Vallitalea guaymasensis--1||s__Vecturithrix granuli--1||s__Virgibacillus chiguensis--1||s__Virgibacillus dokdonensis--1||s__Virgibacillus proomii_A--1||s__Virgibacillus proomii_B--1||s__Virgibacillus_E ndiopensis--1||s__Virgibacillus_E sp900258515--2||s__Viridibacillus arenosi--5||s__Viridibacillus arvi--4||s__Viridibacillus sp002813185--5||s__Vulcanibacillus modesticaldus--1||s__Weimeria sp900316165--1||s__Weizmannia coagulans--1||s__Weizmannia coagulans_A--2||s__Weizmannia ginsengihum--2||s__Weizmannia sp008974185--2||s__XBB1006 sp015057115--1||s__XBB1006 sp015057205--1||s__Xylanibacillus composti--2||s__YIM-78166 sp004123195--10||s__YIM-78166 sp004522215--2||s__YIM-B00319 sp016745835--2||s__YN15 sp003285005--5:heptad_counter=MCP-24H--21||MCP-28H--5||MCP-34H--3||MCP-38H--5||MCP-40H--309||MCP-44H--5516||MCP-52H--27||MCP-64H--3:lbd_counter=4HB_MCP_1--3||Cache_3-Cache_2--1||UNKNOWN--4||dCache_1--7||sCache_3_3--3:lca_tree=d__Bacteria:length_avg=134.145:length_max=184.0:length_min=31.0:length_std=28.944488829204772:length_sum=53658.0:mismatch_avg=19.21:mismatch_max=93.0:mismatch_min=0.0:mismatch_std=21.351360647597133:mismatch_sum=7684.0:name=N291745:qcovhsp_avg=98.37550000000002:qcovhsp_max=100.0:qcovhsp_min=95.0:qcovhsp_std=1.6545978317894674:qcovhsp_sum=39350.200000000004:qend_avg=135.14:qend_max=184.0:qend_min=32.0:qend_std=29.238032703842737:qend_sum=54056.0:qstart_avg=2.16:qstart_max=9.0:qstart_min=1.0:qstart_std=1.964445880915944:qstart_sum=864.0:ref_name_counter=GB_GCA_000332645.1_protein.faa_AMXN01000008.1_5@PF00015_full_PFAM.303.517--1||GB_GCA_001586195.1_protein.faa_CP014609.1_2710@PF00015_full_PFAM.345.498--2||GB_GCA_001917585.1_protein.faa_MNEG01000054.1_21@PF00015_full_PFAM.401.578--6||GB_GCA_002159075.1_protein.faa_LZRT01000060.1_18@PF00015_full_PFAM.281.479--1||GB_GCA_002383695.1_protein.faa_DFZX01000046.1_17@PF00015_full_PFAM.349.525--1||GB_GCA_002482545.1_protein.faa_DLGF01000016.1_225@PF00015_full_PFAM.431.611--1||GB_GCA_003140235.1_protein.faa_PLJN01000200.1_7@PF00015_full_PFAM.233.457--19||GB_GCA_003220265.1_protein.faa_QHRW01000118.1_15@PF00015_full_PFAM.391.568--2||GB_GCA_003220335.1_protein.faa_QHSB01000344.1_7@PF00015_full_PFAM.397.574--4||GB_GCA_003220345.1_protein.faa_QHSC01000086.1_38@PF00015_full_PFAM.409.586--9||GB_GCA_003220475.1_protein.faa_QHSO01000174.1_1@PF00015_full_PFAM.1.139--1||GB_GCA_003220685.1_protein.faa_QHTE01000057.1_11@PF00015_full_PFAM.371.572--10||GB_GCA_003221595.1_protein.faa_QHSM01000126.1_2@PF00015_full_PFAM.382.573--2||GB_GCA_003221615.1_protein.faa_QHSQ01000108.1_34@PF00015_full_PFAM.387.590--2||GB_GCA_003221635.1_protein.faa_QHSR01000038.1_15@PF00015_full_PFAM.381.572--1||GB_GCA_003552605.1_protein.faa_PUNN01000090.1_5@PF00015_full_PFAM.471.582--1||GB_GCA_005887895.1_protein.faa_VBPC01000177.1_10@PF00015_full_PFAM.391.569--2||GB_GCA_008364785.1_protein.faa_VTTJ01000001.1_686@PF00015_full_PFAM.333.521--1||GB_GCA_008364785.1_protein.faa_VTTJ01000007.1_134@PF00015_full_PFAM.333.517--2||GB_GCA_009684525.1_protein.faa_WKKR01000001.1_2@PF00015_full_PFAM.339.525--1||GB_GCA_013330315.1_protein.faa_DUIO01000023.1_1@PF00015_full_PFAM.499.705--1||GB_GCA_014378225.1_protein.faa_JACMOA010000064.1_6@PF00015_full_PFAM.136.319--1||GB_GCA_015488855.1_protein.faa_WFMY01000150.1_1@PF00015_full_PFAM.383.457--1||GB_GCA_016185365.1_protein.faa_JACPNP010000067.1_14@PF00015_full_PFAM.251.458--3||GB_GCA_016201275.1_protein.faa_JACQDB010000058.1_34@PF00015_full_PFAM.794.987--5||GB_GCA_016713785.1_protein.faa_JADJOM010000003.1_341@PF00015_full_PFAM.516.709--1||GB_GCA_017512705.1_protein.faa_JAFWEX010000074.1_16@PF00015_full_PFAM.434.611--1||GB_GCA_017656255.1_protein.faa_JACDOE010000003.1_241@PF00015_full_PFAM.477.657--1||GB_GCA_017883315.1_protein.faa_JADGNW010000486.1_8@PF00015_full_PFAM.684.884--5||GB_GCA_018268785.1_protein.faa_JAFDVY010000110.1_2@PF00015_full_PFAM.250.468--1||GB_GCA_900114885.1_protein.faa_FOUN01000006.1_112@PF00015_full_PFAM.356.526--1||GB_GCA_903930745.1_protein.faa_CAIYZX010000697.1_1@PF00015_full_PFAM.2.154--1||GB_GCA_903970165.1_protein.faa_CAJCHZ010000076.1_27@PF00015_full_PFAM.246.458--1||GB_GCA_903970465.1_protein.faa_CAJCIO010000024.1_10@PF00015_full_PFAM.358.428--1||RS_GCF_000007825.1_protein.faa_NC_004722.1_3518@PF00015_full_PFAM.437.596--2||RS_GCF_000007825.1_protein.faa_NC_004722.1_367@PF00015_full_PFAM.354.553--8||RS_GCF_000007825.1_protein.faa_NC_004722.1_490@PF00015_full_PFAM.430.604--1||RS_GCF_000009045.1_protein.faa_NC_000964.3_350@PF00015_full_PFAM.302.558--2||RS_GCF_000011645.1_protein.faa_NC_006270.3_366@PF00015_full_PFAM.1.111--1||RS_GCF_000021305.1_protein.faa_NC_011772.1_503@PF00015_full_PFAM.431.606--18||RS_GCF_000190475.1_protein.faa_NZ_AEWH01000024.1_94@PF00015_full_PFAM.358.548--3||RS_GCF_000190475.1_protein.faa_NZ_AEWH01000038.1_29@PF00015_full_PFAM.338.555--1||RS_GCF_000190475.1_protein.faa_NZ_AEWH01000039.1_10@PF00015_full_PFAM.362.528--1||RS_GCF_000227465.1_protein.faa_NC_016047.1_504@PF00015_full_PFAM.302.513--1||RS_GCF_000294775.2_protein.faa_NZ_CP015506.1_275@PF00015_full_PFAM.153.372--1||RS_GCF_000300535.1_protein.faa_NZ_AMSH01000049.1_5@PF00015_full_PFAM.331.549--1||RS_GCF_000311785.1_protein.faa_NZ_HE978536.1_378@PF00015_full_PFAM.418.601--1||RS_GCF_000316035.1_protein.faa_NZ_ANHX01000054.1_7@PF00015_full_PFAM.356.580--1||RS_GCF_000377505.1_protein.faa_NZ_KB898185.1_699@PF00015_full_PFAM.360.568--1||RS_GCF_000377505.1_protein.faa_NZ_KB898193.1_229@PF00015_full_PFAM.443.612--1||RS_GCF_000380965.1_protein.faa_NZ_KB905556.1_13@PF00015_full_PFAM.289.483--5||RS_GCF_000380965.1_protein.faa_NZ_KB905603.1_12@PF00015_full_PFAM.52.218--1||RS_GCF_000422905.1_protein.faa_NZ_AUGY01000151.1_11@PF00015_full_PFAM.387.578--2||RS_GCF_000426545.1_protein.faa_NZ_KE384534.1_244@PF00015_full_PFAM.2.84--1||RS_GCF_000426545.1_protein.faa_NZ_KE384534.1_263@PF00015_full_PFAM.465.673--1||RS_GCF_000426545.1_protein.faa_NZ_KE384534.1_434@PF00015_full_PFAM.440.622--1||RS_GCF_000430045.1_protein.faa_NZ_KE387023.1_2371@PF00015_full_PFAM.405.638--1||RS_GCF_000496285.1_protein.faa_NC_022781.1_3087@PF00015_full_PFAM.353.553--3||RS_GCF_000503775.1_protein.faa_NZ_KI629782.1_1557@PF00015_full_PFAM.430.615--1||RS_GCF_000503775.1_protein.faa_NZ_KI629785.1_1261@PF00015_full_PFAM.336.549--1||RS_GCF_000513095.1_protein.faa_NZ_BAUT01000121.1_2@PF00015_full_PFAM.331.512--1||RS_GCF_000519345.1_protein.faa_NZ_KI912622.1_3@PF00015_full_PFAM.558.745--1||RS_GCF_000691145.1_protein.faa_NZ_ASJC01000002.1_429@PF00015_full_PFAM.331.550--1||RS_GCF_000691145.1_protein.faa_NZ_ASJC01000006.1_168@PF00015_full_PFAM.321.504--3||RS_GCF_000714935.1_protein.faa_NZ_JMIR01000047.1_15@PF00015_full_PFAM.333.517--2||RS_GCF_000742895.1_protein.faa_NZ_CP007666.1_4735@PF00015_full_PFAM.337.556--1||RS_GCF_000758625.1_protein.faa_NZ_CP009283.1_3377@PF00015_full_PFAM.368.563--1||RS_GCF_000799595.1_protein.faa_NZ_KN549104.1_232@PF00015_full_PFAM.362.534--1||RS_GCF_000813125.1_protein.faa_NZ_BASE01000100.1_4@PF00015_full_PFAM.368.536--1||RS_GCF_000829455.1_protein.faa_NZ_JXAK01000028.1_53@PF00015_full_PFAM.162.263--1||RS_GCF_000832605.1_protein.faa_NZ_CP009692.1_3880@PF00015_full_PFAM.422.616--1||RS_GCF_000832605.1_protein.faa_NZ_CP009692.1_915@PF00015_full_PFAM.336.548--4||RS_GCF_000966195.1_protein.faa_NZ_LAHL01000104.1_1@PF00015_full_PFAM.256.436--1||RS_GCF_000970285.1_protein.faa_NZ_CP009516.1_4402@PF00015_full_PFAM.462.629--1||RS_GCF_000970675.1_protein.faa_NZ_LAJA01000042.1_6@PF00015_full_PFAM.338.507--1||RS_GCF_000970685.1_protein.faa_NZ_LAJB01000002.1_186@PF00015_full_PFAM.420.603--2||RS_GCF_000971975.1_protein.faa_NZ_LAQO01000019.1_79@PF00015_full_PFAM.356.579--1||RS_GCF_001015055.1_protein.faa_NZ_BBWZ01000004.1_129@PF00015_full_PFAM.341.550--2||RS_GCF_001038755.1_protein.faa_NZ_LDWQ01000021.1_10@PF00015_full_PFAM.321.514--1||RS_GCF_001274715.1_protein.faa_NZ_LGUG01000004.1_441@PF00015_full_PFAM.451.602--1||RS_GCF_001278755.1_protein.faa_NZ_CP012601.1_3621@PF00015_full_PFAM.341.525--1||RS_GCF_001399685.1_protein.faa_NZ_JTHN01000078.1_3@PF00015_full_PFAM.349.534--1||RS_GCF_001426375.1_protein.faa_NZ_LMEO01000003.1_75@PF00015_full_PFAM.480.671--1||RS_GCF_001426375.1_protein.faa_NZ_LMEO01000034.1_409@PF00015_full_PFAM.366.534--1||RS_GCF_001426865.1_protein.faa_NZ_LMFO01000002.1_8@PF00015_full_PFAM.438.612--1||RS_GCF_001428045.1_protein.faa_NZ_LMSD01000001.1_196@PF00015_full_PFAM.364.534--1||RS_GCF_001428105.1_protein.faa_NZ_LMSJ01000015.1_8@PF00015_full_PFAM.370.550--1||RS_GCF_001570725.1_protein.faa_NZ_BCNV01000006.1_118@PF00015_full_PFAM.455.632--2||RS_GCF_001570725.1_protein.faa_NZ_BCNV01000006.1_14@PF00015_full_PFAM.429.610--2||RS_GCF_001570725.1_protein.faa_NZ_BCNV01000007.1_153@PF00015_full_PFAM.353.580--2||RS_GCF_001583695.1_protein.faa_NZ_LOBC01000046.1_2@PF00015_full_PFAM.429.596--4||RS_GCF_001590785.1_protein.faa_NZ_LTAO01000034.1_41@PF00015_full_PFAM.327.544--1||RS_GCF_001591465.1_protein.faa_NZ_BCUY01000011.1_19@PF00015_full_PFAM.339.513--1||RS_GCF_001591465.1_protein.faa_NZ_BCUY01000071.1_5@PF00015_full_PFAM.344.519--1||RS_GCF_001595725.1_protein.faa_NZ_CP014282.1_3180@PF00015_full_PFAM.354.474--3||RS_GCF_001595725.1_protein.faa_NZ_CP014283.1_219@PF00015_full_PFAM.337.561--9||RS_GCF_001645685.2_protein.faa_NZ_CP017080.1_3794@PF00015_full_PFAM.291.502--1||RS_GCF_001653565.1_protein.faa_NZ_LYPB01000038.1_35@PF00015_full_PFAM.340.552--2||RS_GCF_001884035.1_protein.faa_NZ_MACG01000049.1_159@PF00015_full_PFAM.428.604--1||RS_GCF_001908275.1_protein.faa_NZ_CP018620.1_1670@PF00015_full_PFAM.358.580--2||RS_GCF_001936625.1_protein.faa_NZ_MSDU01000026.1_54@PF00015_full_PFAM.348.515--1||RS_GCF_001955655.1_protein.faa_NZ_MSPW01000001.1_9@PF00015_full_PFAM.155.355--2||RS_GCF_001955855.1_protein.faa_NZ_MRTS01000006.1_72@PF00015_full_PFAM.252.414--1||RS_GCF_001955855.1_protein.faa_NZ_MRTS01000019.1_51@PF00015_full_PFAM.458.634--1||RS_GCF_001955855.1_protein.faa_NZ_MRTS01000022.1_66@PF00015_full_PFAM.429.611--1||RS_GCF_002019595.1_protein.faa_NZ_KV917369.1_3277@PF00015_full_PFAM.441.666--1||RS_GCF_002027705.1_protein.faa_NZ_MBTG01000004.1_78@PF00015_full_PFAM.352.533--1||RS_GCF_002119445.1_protein.faa_NZ_CP021061.1_225@PF00015_full_PFAM.354.553--2||RS_GCF_002119445.1_protein.faa_NZ_CP021061.1_3195@PF00015_full_PFAM.352.563--1||RS_GCF_002119445.1_protein.faa_NZ_CP021062.1_470@PF00015_full_PFAM.338.558--1||RS_GCF_002162355.1_protein.faa_NZ_CP021434.1_2254@PF00015_full_PFAM.349.511--1||RS_GCF_002162355.1_protein.faa_NZ_CP021434.1_3891@PF00015_full_PFAM.341.521--9||RS_GCF_002200015.1_protein.faa_NZ_NIQX01000013.1_342@PF00015_full_PFAM.422.615--1||RS_GCF_002204795.1_protein.faa_NZ_NIXO01000018.1_81@PF00015_full_PFAM.72.110--1||RS_GCF_002243515.1_protein.faa_NZ_CP022657.1_3291@PF00015_full_PFAM.344.513--1||RS_GCF_002250115.1_protein.faa_NZ_CP019985.1_1992@PF00015_full_PFAM.350.532--3||RS_GCF_002250115.1_protein.faa_NZ_CP019985.1_3649@PF00015_full_PFAM.183.363--6||RS_GCF_002335525.1_protein.faa_NZ_BDUF01000023.1_41@PF00015_full_PFAM.213.372--2||RS_GCF_002355375.1_protein.faa_NZ_AP017312.1_2800@PF00015_full_PFAM.341.552--1||RS_GCF_002355375.1_protein.faa_NZ_AP017312.1_446@PF00015_full_PFAM.339.511--1||RS_GCF_002561455.1_protein.faa_NZ_NTUP01000066.1_104@PF00015_full_PFAM.203.390--1||RS_GCF_002567495.1_protein.faa_NZ_NVAP01000002.1_205@PF00015_full_PFAM.432.595--2||RS_GCF_002741035.1_protein.faa_NZ_CP016808.1_1994@PF00015_full_PFAM.358.505--1||RS_GCF_002746455.1_protein.faa_NZ_NWUW01000009.1_50@PF00015_full_PFAM.340.555--1||RS_GCF_002860125.1_protein.faa_NZ_PGVA01000003.1_86@PF00015_full_PFAM.353.543--1||RS_GCF_002860125.1_protein.faa_NZ_PGVA01000047.1_13@PF00015_full_PFAM.341.521--1||RS_GCF_002860125.1_protein.faa_NZ_PGVA01000054.1_51@PF00015_full_PFAM.423.604--1||RS_GCF_002860205.1_protein.faa_NZ_PGVB01000034.1_9@PF00015_full_PFAM.335.517--1||RS_GCF_003013405.1_protein.faa_NZ_PXZL01000020.1_137@PF00015_full_PFAM.319.493--1||RS_GCF_003013475.1_protein.faa_NZ_PXZO01000019.1_83@PF00015_full_PFAM.457.629--2||RS_GCF_003217515.1_protein.faa_NZ_QJSX01000001.1_445@PF00015_full_PFAM.543.738--2||RS_GCF_003339585.1_protein.faa_NZ_QPKF01000005.1_60@PF00015_full_PFAM.423.609--3||RS_GCF_003609605.1_protein.faa_NZ_MCHY01000006.1_608@PF00015_full_PFAM.334.514--1||RS_GCF_003611635.1_protein.faa_NZ_RAVZ01000243.1_1@PF00015_full_PFAM.167.363--1||RS_GCF_003667825.1_protein.faa_NZ_CP033043.1_3858@PF00015_full_PFAM.375.539--1||RS_GCF_003710865.1_protein.faa_NZ_RHHO01000009.1_7@PF00015_full_PFAM.331.503--6||RS_GCF_003710865.1_protein.faa_NZ_RHHO01000012.1_196@PF00015_full_PFAM.422.642--2||RS_GCF_003710865.1_protein.faa_NZ_RHHO01000014.1_54@PF00015_full_PFAM.338.561--1||RS_GCF_003710865.1_protein.faa_NZ_RHHO01000026.1_30@PF00015_full_PFAM.339.522--1||RS_GCF_003710915.1_protein.faa_NZ_RHHR01000037.1_71@PF00015_full_PFAM.404.612--1||RS_GCF_003711845.1_protein.faa_NZ_RHLQ01000067.1_5@PF00015_full_PFAM.149.369--1||RS_GCF_004000785.1_protein.faa_NZ_BILX01000024.1_60@PF00015_full_PFAM.342.520--1||RS_GCF_004001025.1_protein.faa_NZ_BIMJ01000005.1_16@PF00015_full_PFAM.489.646--2||RS_GCF_004006295.1_protein.faa_NZ_CP026095.1_1653@PF00015_full_PFAM.346.532--1||RS_GCF_004123195.1_protein.faa_NZ_SDLI01000016.1_13@PF00015_full_PFAM.443.620--2||RS_GCF_004123195.1_protein.faa_NZ_SDLI01000019.1_37@PF00015_full_PFAM.210.389--2||RS_GCF_004521915.1_protein.faa_NZ_SDKD01000001.1_225@PF00015_full_PFAM.456.637--1||RS_GCF_004521915.1_protein.faa_NZ_SDKD01000004.1_239@PF00015_full_PFAM.349.534--2||RS_GCF_004521915.1_protein.faa_NZ_SDKD01000012.1_20@PF00015_full_PFAM.335.567--1||RS_GCF_004766045.1_protein.faa_NZ_SPQQ01000002.1_265@PF00015_full_PFAM.447.633--1||RS_GCF_004920405.1_protein.faa_NZ_RFLV01000005.1_62@PF00015_full_PFAM.1.64--1||RS_GCF_006170445.1_protein.faa_NZ_VCNA01000006.1_161@PF00015_full_PFAM.354.531--2||RS_GCF_006170445.1_protein.faa_NZ_VCNA01000006.1_200@PF00015_full_PFAM.447.626--1||RS_GCF_006384875.1_protein.faa_NZ_CP029454.1_1843@PF00015_full_PFAM.422.613--5||RS_GCF_006384875.1_protein.faa_NZ_CP029454.1_3191@PF00015_full_PFAM.351.564--3||RS_GCF_006384875.1_protein.faa_NZ_CP029454.1_490@PF00015_full_PFAM.430.604--8||RS_GCF_006861775.1_protein.faa_NZ_VDGG01000005.1_92@PF00015_full_PFAM.336.522--1||RS_GCF_007830185.1_protein.faa_NZ_VLKZ01000001.1_130@PF00015_full_PFAM.331.503--1||RS_GCF_007991215.1_protein.faa_NZ_BJXX01000149.1_18@PF00015_full_PFAM.328.555--1||RS_GCF_008180415.1_protein.faa_NZ_VTEI01000024.1_11@PF00015_full_PFAM.334.522--1||RS_GCF_008180615.1_protein.faa_NZ_VTEH01000004.1_106@PF00015_full_PFAM.350.521--1||RS_GCF_008386395.1_protein.faa_NZ_CP043761.1_927@PF00015_full_PFAM.357.580--1||RS_GCF_009728935.1_protein.faa_NZ_CP034235.1_736@PF00015_full_PFAM.341.558--1||RS_GCF_009737085.1_protein.faa_NZ_WOVL01000024.1_15@PF00015_full_PFAM.341.523--1||RS_GCF_009755355.1_protein.faa_NZ_WQLB01000041.1_22@PF00015_full_PFAM.537.724--1||RS_GCF_011008845.1_protein.faa_NZ_JAAIWM010000001.1_550@PF00015_full_PFAM.338.512--1||RS_GCF_011059135.1_protein.faa_NZ_JAALGD010000015.1_40@PF00015_full_PFAM.331.522--2||RS_GCF_012912005.1_protein.faa_NZ_JABBEA010000021.1_64@PF00015_full_PFAM.357.580--1||RS_GCF_013096935.1_protein.faa_NZ_SDLF01000016.1_67@PF00015_full_PFAM.344.561--1||RS_GCF_013141715.1_protein.faa_NZ_WHOA01000220.1_59@PF00015_full_PFAM.355.571--2||RS_GCF_013184545.1_protein.faa_NZ_JAAOJA010000018.1_21@PF00015_full_PFAM.253.324--1||RS_GCF_013204885.1_protein.faa_NZ_JABMKX010000013.1_89@PF00015_full_PFAM.470.646--1||RS_GCF_014217835.1_protein.faa_NZ_CP055263.1_715@PF00015_full_PFAM.434.624--2||RS_GCF_014534655.1_protein.faa_NZ_JACVVD010000004.1_412@PF00015_full_PFAM.366.531--1||RS_GCF_014640295.1_protein.faa_NZ_BMGR01000002.1_267@PF00015_full_PFAM.337.520--1||RS_GCF_014647055.1_protein.faa_NZ_BMOL01000006.1_103@PF00015_full_PFAM.530.733--1||RS_GCF_014647055.1_protein.faa_NZ_BMOL01000006.1_104@PF00015_full_PFAM.552.737--2||RS_GCF_014836645.1_protein.faa_NZ_JACSQM010000002.1_545@PF00015_full_PFAM.346.509--1||RS_GCF_014960805.1_protein.faa_NZ_CP063163.1_4037@PF00015_full_PFAM.339.511--2||RS_GCF_016811915.1_protein.faa_NZ_CP069127.1_3138@PF00015_full_PFAM.355.527--1||RS_GCF_016811915.1_protein.faa_NZ_CP069127.1_3312@PF00015_full_PFAM.338.522--1||RS_GCF_016909075.1_protein.faa_NZ_JAFBFC010000002.1_21@PF00015_full_PFAM.375.533--1||RS_GCF_017599345.1_protein.faa_NZ_JAGFVL010000032.1_167@PF00015_full_PFAM.345.493--1||RS_GCF_017833255.1_protein.faa_NZ_JAFIBU010000001.1_2182@PF00015_full_PFAM.427.601--8||RS_GCF_017873605.1_protein.faa_NZ_JAGGKI010000008.1_132@PF00015_full_PFAM.283.503--1||RS_GCF_017873715.1_protein.faa_NZ_JAGGKM010000005.1_386@PF00015_full_PFAM.337.513--1||RS_GCF_017873965.1_protein.faa_NZ_JAGGKT010000035.1_3@PF00015_full_PFAM.336.516--3||RS_GCF_017874175.1_protein.faa_NZ_JAGGKZ010000002.1_110@PF00015_full_PFAM.479.660--1||RS_GCF_017874175.1_protein.faa_NZ_JAGGKZ010000031.1_31@PF00015_full_PFAM.451.631--1||RS_GCF_017874615.1_protein.faa_NZ_JAGIKV010000011.1_17@PF00015_full_PFAM.479.637--4||RS_GCF_017874615.1_protein.faa_NZ_JAGIKV010000021.1_107@PF00015_full_PFAM.436.617--2||RS_GCF_017874765.1_protein.faa_NZ_JAGGLX010000006.1_147@PF00015_full_PFAM.438.615--1||RS_GCF_018614975.1_protein.faa_NZ_JAGGNR010000005.1_106@PF00015_full_PFAM.467.634--3||RS_GCF_018614975.1_protein.faa_NZ_JAGGNR010000050.1_4@PF00015_full_PFAM.441.614--1||RS_GCF_018998565.1_protein.faa_NZ_JAHNZO010000020.1_98@PF00015_full_PFAM.283.509--1||RS_GCF_019039215.1_protein.faa_NZ_JAHNZZ010000001.1_1395@PF00015_full_PFAM.325.513--1||RS_GCF_900086705.1_protein.faa_NZ_LT575483.1_1467@PF00015_full_PFAM.362.545--1||RS_GCF_900094905.1_protein.faa_NZ_FMJG01000010.1_15@PF00015_full_PFAM.431.606--2||RS_GCF_900101225.1_protein.faa_NZ_FMZN01000001.1_3692@PF00015_full_PFAM.330.541--1||RS_GCF_900101225.1_protein.faa_NZ_FMZN01000001.1_3863@PF00015_full_PFAM.439.614--1||RS_GCF_900101225.1_protein.faa_NZ_FMZN01000005.1_151@PF00015_full_PFAM.458.631--2||RS_GCF_900142675.1_protein.faa_NZ_FRBS01000001.1_697@PF00015_full_PFAM.182.363--1||RS_GCF_900142675.1_protein.faa_NZ_FRBS01000005.1_447@PF00015_full_PFAM.361.578--1||RS_GCF_900156875.1_protein.faa_NZ_LT707409.1_1673@PF00015_full_PFAM.236.442--1||RS_GCF_900156875.1_protein.faa_NZ_LT707409.1_2965@PF00015_full_PFAM.422.612--1||RS_GCF_900166645.1_protein.faa_NZ_LT745774.1_296@PF00015_full_PFAM.328.506--5||RS_GCF_900454495.1_protein.faa_NZ_UGSI01000001.1_3123@PF00015_full_PFAM.358.534--1:scovhsp_avg=72.33575:scovhsp_max=100.0:scovhsp_min=50.0:scovhsp_std=14.413776024543822:scovhsp_sum=28934.300000000003:send_avg=151.75:send_max=213.0:send_min=36.0:send_std=29.54869393531985:send_sum=60700.0:sstart_avg=18.73:sstart_max=79.0:sstart_min=1.0:sstart_std=19.85592466647933:sstart_sum=7492.0],(((((RS_GCF_000620565.1_protein.faa_NZ_JIAZ01000015.1_52@PF00015_full_PFAM.353.550:0.133903[&&NHX:Type=GTDB:gtdb_class=c__Bacilli:gtdb_domain=d__Bacteria:gtdb_family=f__NBRC-103111:gtdb_genus=g__Paenibacillus_E:gtdb_order=o__Paenibacillales:gtdb_phylum=p__Firmicutes:gtdb_species=s__Paenibacillus_E sp000620565:heptad=MCP-44H:species=d__Bacteria_p__Firmicutes_c__Bacilli_o__Paenibacillales_f__NBRC-103111_g__Paenibacillus_E_s__Paenibacillus_E sp000620565],(RS_GCF_001428045.1_protein.faa_NZ_LMSD01000034.1_500@PF00015_full_PFAM.358.546:0.00616494[&&NHX:Type=GTDB:gtdb_class=c__Bacilli:gtdb_domain=d__Bacteria:gtdb_family=f__NBRC-103111:gtdb_genus=g__Paenibacillus_E:gtdb_order=o__Paenibacillales:gtdb_phylum=p__Firmicutes:gtdb_species=s__Paenibacillus_E sp001428045:heptad=MCP-44H:species=d__Bacteria_p__Firmicutes_c__Bacilli_o__Paenibacillales_f__NBRC-103111_g__Paenibacillus_E_s__Paenibacillus_E sp001428045],(RS_GCF_013141695.1_protein.faa_NZ_WHNY01000082.1_166@PF00015_full_PFAM.358.547:0.028943[&&NHX:Type=GTDB:gtdb_class=c__Bacilli:gtdb_domain=d__Bacteria:gtdb_family=f__NBRC-103111:gtdb_genus=g__Paenibacillus_E:gtdb_order=o__Paenibacillales:gtdb_phylum=p__Firmicutes:gtdb_species=s__Paenibacillus_E plantarum:heptad=MCP-44H:species=d__Bacteria_p__Firmicutes_c__Bacilli_o__Paenibacillales_f__NBRC-103111_g__Paenibacillus_E_s__Paenibacillus_E plantarum],(3eae57d3-1af6-4ace-b422-b46eed77151f_1@MCPsignal.34.60:0.441316[&&NHX:Sample=rhiztom1:Type=capture:capture_class=c__Myxococcia:capture_domain=d__Bacteria:capture_family=f__Myxococcaceae:capture_genus=g__Hyalangium:capture_order=o__Myxococcales:capture_phylum=p__Myxococcota:capture_species=s__Hyalangium minutum:heptad=MCP-40H],(RS_GCF_013204845.1_protein.faa_NZ_JABMKY010000002.1_269@PF00015_full_PFAM.358.545:0.00404575[&&NHX:Type=GTDB:gtdb_class=c__Bacilli:gtdb_domain=d__Bacteria:gtdb_family=f__NBRC-103111:gtdb_genus=g__Paenibacillus_E:gtdb_order=o__Paenibacillales:gtdb_phylum=p__Firmicutes:gtdb_species=s__Paenibacillus_E qinlingensis:heptad=MCP-44H:species=d__Bacteria_p__Firmicutes_c__Bacilli_o__Paenibacillales_f__NBRC-103111_g__Paenibacillus_E_s__Paenibacillus_E qinlingensis],RS_GCF_001653565.1_protein.faa_NZ_LYPB01000080.1_7@PF00015_full_PFAM.352.548:0.0370571[&&NHX:Type=GTDB:gtdb_class=c__Bacilli:gtdb_domain=d__Bacteria:gtdb_family=f__NBRC-103111:gtdb_genus=g__Paenibacillus_E:gtdb_order=o__Paenibacillales:gtdb_phylum=p__Firmicutes:gtdb_species=s__Paenibacillus_E oryzisoli:heptad=MCP-44H:species=d__Bacteria_p__Firmicutes_c__Bacilli_o__Paenibacillales_f__NBRC-103111_g__Paenibacillus_E_s__Paenibacillus_E oryzisoli])0.006:0.00767039[&&NHX:Sample_counter=:Type_counter=GTDB--2:capture_class_counter=:capture_domain_counter=:capture_family_counter=:capture_genus_counter=:capture_order_counter=:capture_phylum_counter=:capture_species_counter=:evoltype=D:gtdb_class_counter=c__Bacilli--2:gtdb_domain_counter=d__Bacteria--2:gtdb_family_counter=f__NBRC-103111--2:gtdb_genus_counter=g__Paenibacillus_E--2:gtdb_order_counter=o__Paenibacillales--2:gtdb_phylum_counter=p__Firmicutes--2:gtdb_species_counter=s__Paenibacillus_E oryzisoli--1||s__Paenibacillus_E qinlingensis--1:heptad_counter=MCP-44H--2:lbd_counter=:lca=d__Bacteria:lca_tree=g__Paenibacillus_E:name=N291752:ref_name_counter=])0:0.000694683[&&NHX:Sample_counter=rhiztom1--1:Type_counter=GTDB--2||capture--1:capture_class_counter=c__Myxococcia--1:capture_domain_counter=d__Bacteria--1:capture_family_counter=f__Myxococcaceae--1:capture_genus_counter=g__Hyalangium--1:capture_order_counter=o__Myxococcales--1:capture_phylum_counter=p__Myxococcota--1:capture_species_counter=s__Hyalangium minutum--1:gtdb_class_counter=c__Bacilli--2:gtdb_domain_counter=d__Bacteria--2:gtdb_family_counter=f__NBRC-103111--2:gtdb_genus_counter=g__Paenibacillus_E--2:gtdb_order_counter=o__Paenibacillales--2:gtdb_phylum_counter=p__Firmicutes--2:gtdb_species_counter=s__Paenibacillus_E oryzisoli--1||s__Paenibacillus_E qinlingensis--1:heptad_counter=MCP-40H--1||MCP-44H--2:lbd_counter=:lca_tree=g__Paenibacillus_E:name=N291753:ref_name_counter=])0.831:0.0143339[&&NHX:Sample_counter=rhiztom1--1:Type_counter=GTDB--3||capture--1:capture_class_counter=c__Myxococcia--1:capture_domain_counter=d__Bacteria--1:capture_family_counter=f__Myxococcaceae--1:capture_genus_counter=g__Hyalangium--1:capture_order_counter=o__Myxococcales--1:capture_phylum_counter=p__Myxococcota--1:capture_species_counter=s__Hyalangium minutum--1:gtdb_class_counter=c__Bacilli--3:gtdb_domain_counter=d__Bacteria--3:gtdb_family_counter=f__NBRC-103111--3:gtdb_genus_counter=g__Paenibacillus_E--3:gtdb_order_counter=o__Paenibacillales--3:gtdb_phylum_counter=p__Firmicutes--3:gtdb_species_counter=s__Paenibacillus_E oryzisoli--1||s__Paenibacillus_E plantarum--1||s__Paenibacillus_E qinlingensis--1:heptad_counter=MCP-40H--1||MCP-44H--3:lbd_counter=:lca_tree=g__Paenibacillus_E:name=N291754:ref_name_counter=])0.831:0.0538698[&&NHX:Sample_counter=rhiztom1--1:Type_counter=GTDB--4||capture--1:capture_class_counter=c__Myxococcia--1:capture_domain_counter=d__Bacteria--1:capture_family_counter=f__Myxococcaceae--1:capture_genus_counter=g__Hyalangium--1:capture_order_counter=o__Myxococcales--1:capture_phylum_counter=p__Myxococcota--1:capture_species_counter=s__Hyalangium minutum--1:gtdb_class_counter=c__Bacilli--4:gtdb_domain_counter=d__Bacteria--4:gtdb_family_counter=f__NBRC-103111--4:gtdb_genus_counter=g__Paenibacillus_E--4:gtdb_order_counter=o__Paenibacillales--4:gtdb_phylum_counter=p__Firmicutes--4:gtdb_species_counter=s__Paenibacillus_E oryzisoli--1||s__Paenibacillus_E plantarum--1||s__Paenibacillus_E qinlingensis--1||s__Paenibacillus_E sp001428045--1:heptad_counter=MCP-40H--1||MCP-44H--4:lbd_counter=:lca_tree=g__Paenibacillus_E:name=N291755:ref_name_counter=])1:0.518783[&&NHX:Sample_counter=rhiztom1--1:Type_counter=GTDB--5||capture--1:capture_class_counter=c__Myxococcia--1:capture_domain_counter=d__Bacteria--1:capture_family_counter=f__Myxococcaceae--1:capture_genus_counter=g__Hyalangium--1:capture_order_counter=o__Myxococcales--1:capture_phylum_counter=p__Myxococcota--1:capture_species_counter=s__Hyalangium minutum--1:gtdb_class_counter=c__Bacilli--5:gtdb_domain_counter=d__Bacteria--5:gtdb_family_counter=f__NBRC-103111--5:gtdb_genus_counter=g__Paenibacillus_E--5:gtdb_order_counter=o__Paenibacillales--5:gtdb_phylum_counter=p__Firmicutes--5:gtdb_species_counter=s__Paenibacillus_E oryzisoli--1||s__Paenibacillus_E plantarum--1||s__Paenibacillus_E qinlingensis--1||s__Paenibacillus_E sp000620565--1||s__Paenibacillus_E sp001428045--1:heptad_counter=MCP-40H--1||MCP-44H--5:lbd_counter=:lca_tree=g__Paenibacillus_E:name=N291756:ref_name_counter=],((RS_GCF_900197585.1_protein.faa_NZ_FZLP01000004.1_188@PF00015_full_PFAM.237.378:0.131098[&&NHX:Type=GTDB:gtdb_class=c__Bacilli:gtdb_domain=d__Bacteria:gtdb_family=f__Bacillaceae_D:gtdb_genus=g__Bacillus_H:gtdb_order=o__Bacillales_H:gtdb_phylum=p__Firmicutes:gtdb_species=s__Bacillus_H sp900197585:heptad=MCP-44H:species=d__Bacteria_p__Firmicutes_c__Bacilli_o__Bacillales_H_f__Bacillaceae_D_g__Bacillus_H_s__Bacillus_H sp900197585],(RS_GCF_002019765.1_protein.faa_NZ_KV917380.1_298@PF00015_full_PFAM.129.378:0.00603699[&&NHX:Type=GTDB:gtdb_class=c__Bacilli:gtdb_domain=d__Bacteria:gtdb_family=f__Bacillaceae_D:gtdb_genus=g__Bacillus_H:gtdb_order=o__Bacillales_H:gtdb_phylum=p__Firmicutes:gtdb_species=s__Bacillus_H oshimensis:heptad=MCP-44H:species=d__Bacteria_p__Firmicutes_c__Bacilli_o__Bacillales_H_f__Bacillaceae_D_g__Bacillus_H_s__Bacillus_H oshimensis],RS_GCF_007725405.1_protein.faa_NZ_CP042163.1_4139@PF00015_full_PFAM.129.378:0.00486232[&&NHX:Type=GTDB:gtdb_class=c__Bacilli:gtdb_domain=d__Bacteria:gtdb_family=f__Bacillaceae_D:gtdb_genus=g__Bacillus_H:gtdb_order=o__Bacillales_H:gtdb_phylum=p__Firmicutes:gtdb_species=s__Bacillus_H miscanthi:heptad=MCP-44H:species=d__Bacteria_p__Firmicutes_c__Bacilli_o__Bacillales_H_f__Bacillaceae_D_g__Bacillus_H_s__Bacillus_H miscanthi])0.967:0.168203[&&NHX:Sample_counter=:Type_counter=GTDB--2:capture_class_counter=:capture_domain_counter=:capture_family_counter=:capture_genus_counter=:capture_order_counter=:capture_phylum_counter=:capture_species_counter=:evoltype=D:gtdb_class_counter=c__Bacilli--2:gtdb_domain_counter=d__Bacteria--2:gtdb_family_counter=f__Bacillaceae_D--2:gtdb_genus_counter=g__Bacillus_H--2:gtdb_order_counter=o__Bacillales_H--2:gtdb_phylum_counter=p__Firmicutes--2:gtdb_species_counter=s__Bacillus_H miscanthi--1||s__Bacillus_H oshimensis--1:heptad_counter=MCP-44H--2:lbd_counter=:lca=d__Bacteria:lca_tree=g__Bacillus_H:name=N291760:ref_name_counter=])0.995:0.317682[&&NHX:Sample_counter=:Type_counter=GTDB--3:capture_class_counter=:capture_domain_counter=:capture_family_counter=:capture_genus_counter=:capture_order_counter=:capture_phylum_counter=:capture_species_counter=:evoltype=D:gtdb_class_counter=c__Bacilli--3:gtdb_domain_counter=d__Bacteria--3:gtdb_family_counter=f__Bacillaceae_D--3:gtdb_genus_counter=g__Bacillus_H--3:gtdb_order_counter=o__Bacillales_H--3:gtdb_phylum_counter=p__Firmicutes--3:gtdb_species_counter=s__Bacillus_H miscanthi--1||s__Bacillus_H oshimensis--1||s__Bacillus_H sp900197585--1:heptad_counter=MCP-44H--3:lbd_counter=:lca=d__Bacteria:lca_tree=g__Bacillus_H:name=N291761:ref_name_counter=],(RS_GCF_016907895.1_protein.faa_NZ_JAFBCV010000015.1_30@PF00015_full_PFAM.322.536:0.243689[&&NHX:Type=GTDB:gtdb_class=c__Bacilli:gtdb_domain=d__Bacteria:gtdb_family=f__Bacillaceae_D:gtdb_genus=g__Bacillus_H:gtdb_order=o__Bacillales_H:gtdb_phylum=p__Firmicutes:gtdb_species=s__Bacillus_H xiaoxiensis:heptad=MCP-44H:species=d__Bacteria_p__Firmicutes_c__Bacilli_o__Bacillales_H_f__Bacillaceae_D_g__Bacillus_H_s__Bacillus_H xiaoxiensis],(10942f16-955c-452f-abe3-17908e478bb0_4@MCPsignal.398.423:0.151306[&&NHX:Sample=rhiztom2:Type=capture:besthit=92.0:bitscore=42.7:capture_class=c__Alphaproteobacteria:capture_domain=d__Bacteria:capture_family=f__Beijerinckiaceae:capture_genus=g__Bosea:capture_order=o__Rhizobiales:capture_phylum=p__Proteobacteria:capture_species=s__Bosea vaviloviae:evalue=9.61e-08:gapopen=0.0:heptad=MCP-24H:length=25.0:mismatch=2.0:qcovhsp=100.0:qend=25.0:qstart=1.0:ref_name=RS_GCF_018221465.1_protein.faa_NZ_JAAIKR010000012.1_98@PF00015_full_PFAM.4.34:scovhsp=83.3:send=26.0:sstart=2.0],RS_GCF_002019705.1_protein.faa_NZ_KV917377.1_2686@PF00015_full_PFAM.125.439:0.172196[&&NHX:Type=GTDB:gtdb_class=c__Bacilli:gtdb_domain=d__Bacteria:gtdb_family=f__Bacillaceae_D:gtdb_genus=g__Bacillus_H:gtdb_order=o__Bacillales_H:gtdb_phylum=p__Firmicutes:gtdb_species=s__Bacillus_H patagoniensis:heptad=MCP-44H:species=d__Bacteria_p__Firmicutes_c__Bacilli_o__Bacillales_H_f__Bacillaceae_D_g__Bacillus_H_s__Bacillus_H patagoniensis])0.453:0.0414391[&&NHX:Sample_counter=rhiztom2--1:Type_counter=GTDB--1||capture--1:besthit_avg=92.0:besthit_max=92.0:besthit_min=92.0:besthit_std=0:besthit_sum=92.0:bitscore_avg=42.7:bitscore_max=42.7:bitscore_min=42.7:bitscore_std=0:bitscore_sum=42.7:capture_class_counter=c__Alphaproteobacteria--1:capture_domain_counter=d__Bacteria--1:capture_family_counter=f__Beijerinckiaceae--1:capture_genus_counter=g__Bosea--1:capture_order_counter=o__Rhizobiales--1:capture_phylum_counter=p__Proteobacteria--1:capture_species_counter=s__Bosea vaviloviae--1:evalue_avg=9.61e-08:evalue_max=9.61e-08:evalue_min=9.61e-08:evalue_std=0:evalue_sum=9.61e-08:gapopen_avg=0.0:gapopen_max=0.0:gapopen_min=0.0:gapopen_std=0:gapopen_sum=0.0:gtdb_class_counter=c__Bacilli--1:gtdb_domain_counter=d__Bacteria--1:gtdb_family_counter=f__Bacillaceae_D--1:gtdb_genus_counter=g__Bacillus_H--1:gtdb_order_counter=o__Bacillales_H--1:gtdb_phylum_counter=p__Firmicutes--1:gtdb_species_counter=s__Bacillus_H patagoniensis--1:heptad_counter=MCP-24H--1||MCP-44H--1:lbd_counter=:lca_tree=s__Bacillus_H patagoniensis:length_avg=25.0:length_max=25.0:length_min=25.0:length_std=0:length_sum=25.0:mismatch_avg=2.0:mismatch_max=2.0:mismatch_min=2.0:mismatch_std=0:mismatch_sum=2.0:name=N291765:qcovhsp_avg=100.0:qcovhsp_max=100.0:qcovhsp_min=100.0:qcovhsp_std=0:qcovhsp_sum=100.0:qend_avg=25.0:qend_max=25.0:qend_min=25.0:qend_std=0:qend_sum=25.0:qstart_avg=1.0:qstart_max=1.0:qstart_min=1.0:qstart_std=0:qstart_sum=1.0:ref_name_counter=RS_GCF_018221465.1_protein.faa_NZ_JAAIKR010000012.1_98@PF00015_full_PFAM.4.34--1:scovhsp_avg=83.3:scovhsp_max=83.3:scovhsp_min=83.3:scovhsp_std=0:scovhsp_sum=83.3:send_avg=26.0:send_max=26.0:send_min=26.0:send_std=0:send_sum=26.0:sstart_avg=2.0:sstart_max=2.0:sstart_min=2.0:sstart_std=0:sstart_sum=2.0])0.937:0.154015[&&NHX:Sample_counter=rhiztom2--1:Type_counter=GTDB--2||capture--1:besthit_avg=92.0:besthit_max=92.0:besthit_min=92.0:besthit_std=0:besthit_sum=92.0:bitscore_avg=42.7:bitscore_max=42.7:bitscore_min=42.7:bitscore_std=0:bitscore_sum=42.7:capture_class_counter=c__Alphaproteobacteria--1:capture_domain_counter=d__Bacteria--1:capture_family_counter=f__Beijerinckiaceae--1:capture_genus_counter=g__Bosea--1:capture_order_counter=o__Rhizobiales--1:capture_phylum_counter=p__Proteobacteria--1:capture_species_counter=s__Bosea vaviloviae--1:evalue_avg=9.61e-08:evalue_max=9.61e-08:evalue_min=9.61e-08:evalue_std=0:evalue_sum=9.61e-08:gapopen_avg=0.0:gapopen_max=0.0:gapopen_min=0.0:gapopen_std=0:gapopen_sum=0.0:gtdb_class_counter=c__Bacilli--2:gtdb_domain_counter=d__Bacteria--2:gtdb_family_counter=f__Bacillaceae_D--2:gtdb_genus_counter=g__Bacillus_H--2:gtdb_order_counter=o__Bacillales_H--2:gtdb_phylum_counter=p__Firmicutes--2:gtdb_species_counter=s__Bacillus_H patagoniensis--1||s__Bacillus_H xiaoxiensis--1:heptad_counter=MCP-24H--1||MCP-44H--2:lbd_counter=:lca_tree=g__Bacillus_H:length_avg=25.0:length_max=25.0:length_min=25.0:length_std=0:length_sum=25.0:mismatch_avg=2.0:mismatch_max=2.0:mismatch_min=2.0:mismatch_std=0:mismatch_sum=2.0:name=N291766:qcovhsp_avg=100.0:qcovhsp_max=100.0:qcovhsp_min=100.0:qcovhsp_std=0:qcovhsp_sum=100.0:qend_avg=25.0:qend_max=25.0:qend_min=25.0:qend_std=0:qend_sum=25.0:qstart_avg=1.0:qstart_max=1.0:qstart_min=1.0:qstart_std=0:qstart_sum=1.0:ref_name_counter=RS_GCF_018221465.1_protein.faa_NZ_JAAIKR010000012.1_98@PF00015_full_PFAM.4.34--1:scovhsp_avg=83.3:scovhsp_max=83.3:scovhsp_min=83.3:scovhsp_std=0:scovhsp_sum=83.3:send_avg=26.0:send_max=26.0:send_min=26.0:send_std=0:send_sum=26.0:sstart_avg=2.0:sstart_max=2.0:sstart_min=2.0:sstart_std=0:sstart_sum=2.0])0.999:0.4958[&&NHX:Sample_counter=rhiztom2--1:Type_counter=GTDB--5||capture--1:besthit_avg=92.0:besthit_max=92.0:besthit_min=92.0:besthit_std=0:besthit_sum=92.0:bitscore_avg=42.7:bitscore_max=42.7:bitscore_min=42.7:bitscore_std=0:bitscore_sum=42.7:capture_class_counter=c__Alphaproteobacteria--1:capture_domain_counter=d__Bacteria--1:capture_family_counter=f__Beijerinckiaceae--1:capture_genus_counter=g__Bosea--1:capture_order_counter=o__Rhizobiales--1:capture_phylum_counter=p__Proteobacteria--1:capture_species_counter=s__Bosea vaviloviae--1:evalue_avg=9.61e-08:evalue_max=9.61e-08:evalue_min=9.61e-08:evalue_std=0:evalue_sum=9.61e-08:gapopen_avg=0.0:gapopen_max=0.0:gapopen_min=0.0:gapopen_std=0:gapopen_sum=0.0:gtdb_class_counter=c__Bacilli--5:gtdb_domain_counter=d__Bacteria--5:gtdb_family_counter=f__Bacillaceae_D--5:gtdb_genus_counter=g__Bacillus_H--5:gtdb_order_counter=o__Bacillales_H--5:gtdb_phylum_counter=p__Firmicutes--5:gtdb_species_counter=s__Bacillus_H miscanthi--1||s__Bacillus_H oshimensis--1||s__Bacillus_H patagoniensis--1||s__Bacillus_H sp900197585--1||s__Bacillus_H xiaoxiensis--1:heptad_counter=MCP-24H--1||MCP-44H--5:lbd_counter=:lca_tree=g__Bacillus_H:length_avg=25.0:length_max=25.0:length_min=25.0:length_std=0:length_sum=25.0:mismatch_avg=2.0:mismatch_max=2.0:mismatch_min=2.0:mismatch_std=0:mismatch_sum=2.0:name=N291767:qcovhsp_avg=100.0:qcovhsp_max=100.0:qcovhsp_min=100.0:qcovhsp_std=0:qcovhsp_sum=100.0:qend_avg=25.0:qend_max=25.0:qend_min=25.0:qend_std=0:qend_sum=25.0:qstart_avg=1.0:qstart_max=1.0:qstart_min=1.0:qstart_std=0:qstart_sum=1.0:ref_name_counter=RS_GCF_018221465.1_protein.faa_NZ_JAAIKR010000012.1_98@PF00015_full_PFAM.4.34--1:scovhsp_avg=83.3:scovhsp_max=83.3:scovhsp_min=83.3:scovhsp_std=0:scovhsp_sum=83.3:send_avg=26.0:send_max=26.0:send_min=26.0:send_std=0:send_sum=26.0:sstart_avg=2.0:sstart_max=2.0:sstart_min=2.0:sstart_std=0:sstart_sum=2.0])0.921:0.189654[&&NHX:Sample_counter=rhiztom1--1||rhiztom2--1:Type_counter=GTDB--10||capture--2:besthit_avg=92.0:besthit_max=92.0:besthit_min=92.0:besthit_std=0:besthit_sum=92.0:bitscore_avg=42.7:bitscore_max=42.7:bitscore_min=42.7:bitscore_std=0:bitscore_sum=42.7:capture_class_counter=c__Alphaproteobacteria--1||c__Myxococcia--1:capture_domain_counter=d__Bacteria--2:capture_family_counter=f__Beijerinckiaceae--1||f__Myxococcaceae--1:capture_genus_counter=g__Bosea--1||g__Hyalangium--1:capture_order_counter=o__Myxococcales--1||o__Rhizobiales--1:capture_phylum_counter=p__Myxococcota--1||p__Proteobacteria--1:capture_species_counter=s__Bosea vaviloviae--1||s__Hyalangium minutum--1:evalue_avg=9.61e-08:evalue_max=9.61e-08:evalue_min=9.61e-08:evalue_std=0:evalue_sum=9.61e-08:gapopen_avg=0.0:gapopen_max=0.0:gapopen_min=0.0:gapopen_std=0:gapopen_sum=0.0:gtdb_class_counter=c__Bacilli--10:gtdb_domain_counter=d__Bacteria--10:gtdb_family_counter=f__Bacillaceae_D--5||f__NBRC-103111--5:gtdb_genus_counter=g__Bacillus_H--5||g__Paenibacillus_E--5:gtdb_order_counter=o__Bacillales_H--5||o__Paenibacillales--5:gtdb_phylum_counter=p__Firmicutes--10:gtdb_species_counter=s__Bacillus_H miscanthi--1||s__Bacillus_H oshimensis--1||s__Bacillus_H patagoniensis--1||s__Bacillus_H sp900197585--1||s__Bacillus_H xiaoxiensis--1||s__Paenibacillus_E oryzisoli--1||s__Paenibacillus_E plantarum--1||s__Paenibacillus_E qinlingensis--1||s__Paenibacillus_E sp000620565--1||s__Paenibacillus_E sp001428045--1:heptad_counter=MCP-24H--1||MCP-40H--1||MCP-44H--10:lbd_counter=:lca_tree=c__Bacilli:length_avg=25.0:length_max=25.0:length_min=25.0:length_std=0:length_sum=25.0:mismatch_avg=2.0:mismatch_max=2.0:mismatch_min=2.0:mismatch_std=0:mismatch_sum=2.0:name=N291768:qcovhsp_avg=100.0:qcovhsp_max=100.0:qcovhsp_min=100.0:qcovhsp_std=0:qcovhsp_sum=100.0:qend_avg=25.0:qend_max=25.0:qend_min=25.0:qend_std=0:qend_sum=25.0:qstart_avg=1.0:qstart_max=1.0:qstart_min=1.0:qstart_std=0:qstart_sum=1.0:ref_name_counter=RS_GCF_018221465.1_protein.faa_NZ_JAAIKR010000012.1_98@PF00015_full_PFAM.4.34--1:scovhsp_avg=83.3:scovhsp_max=83.3:scovhsp_min=83.3:scovhsp_std=0:scovhsp_sum=83.3:send_avg=26.0:send_max=26.0:send_min=26.0:send_std=0:send_sum=26.0:sstart_avg=2.0:sstart_max=2.0:sstart_min=2.0:sstart_std=0:sstart_sum=2.0],(((d883fd3f-945e-594f-ae29-f1e74f9b1379_3@MCPsignal.22.60:0.176264[&&NHX:Sample=rhiztom3:Type=capture:capture_class=c__Gammaproteobacteria:capture_domain=d__Bacteria:capture_family=f__Pseudomonadaceae:capture_genus=g__Pseudomonas_E:capture_order=o__Pseudomonadales:capture_phylum=p__Proteobacteria:capture_species=s__Pseudomonas_E sp000761545:heptad=MCP-24H],(e7b7c17a-4864-4254-8a7c-b64dc052666b_2@MCPsignal.243.404:0.00686315[&&NHX:Sample=rhiztom3:Type=capture:besthit=48.7:bitscore=124.0:capture_class=c__Halobacteria:capture_domain=d__Archaea:capture_family=f__Natrialbaceae:capture_genus=g__Halobiforma:capture_order=o__Halobacteriales:capture_phylum=p__Halobacteriota:capture_species=s__Halobiforma haloterrestris:evalue=8.64e-36:gapopen=0.0:heptad=MCP-44H:length=156.0:mismatch=80.0:qcovhsp=96.9:qend=156.0:qstart=1.0:ref_name=RS_GCF_000686845.1_protein.faa_NZ_JMLS01000023.1_27@PF00015_full_PFAM.335.517:scovhsp=85.7:send=178.0:sstart=23.0],00ba45cb-e754-42c7-bd5e-f5f4e9d12870_4@MCPsignal.49.216:0.135889[&&NHX:Sample=rhiztom3:Type=capture:besthit=48.5:bitscore=119.0:capture_class=c__Gammaproteobacteria:capture_domain=d__Bacteria:capture_family=f__Enterobacteriaceae:capture_genus=g__UBA7405:capture_order=o__Enterobacterales:capture_phylum=p__Proteobacteria:capture_species=s__UBA7405 sp002469605:evalue=5.17e-34:gapopen=1.0:heptad=MCP-44H:length=165.0:mismatch=83.0:qcovhsp=97.6:qend=167.0:qstart=5.0:ref_name=RS_GCF_002243515.1_protein.faa_NZ_CP022657.1_3292@PF00015_full_PFAM.339.511:scovhsp=95.9:send=165.0:sstart=1.0])0.773:0.255805[&&NHX:Sample_counter=rhiztom3--2:Type_counter=capture--2:besthit_avg=48.6:besthit_max=48.7:besthit_min=48.5:besthit_std=0.14142135623731153:besthit_sum=97.2:bitscore_avg=121.5:bitscore_max=124.0:bitscore_min=119.0:bitscore_std=3.5355339059327378:bitscore_sum=243.0:capture_class_counter=c__Gammaproteobacteria--1||c__Halobacteria--1:capture_domain_counter=d__Archaea--1||d__Bacteria--1:capture_family_counter=f__Enterobacteriaceae--1||f__Natrialbaceae--1:capture_genus_counter=g__Halobiforma--1||g__UBA7405--1:capture_order_counter=o__Enterobacterales--1||o__Halobacteriales--1:capture_phylum_counter=p__Halobacteriota--1||p__Proteobacteria--1:capture_species_counter=s__Halobiforma haloterrestris--1||s__UBA7405 sp002469605--1:evalue_avg=2.6282e-34:evalue_max=5.17e-34:evalue_min=8.64e-36:evalue_std=3.594648032839933e-34:evalue_sum=5.2564e-34:gapopen_avg=0.5:gapopen_max=1.0:gapopen_min=0.0:gapopen_std=0.7071067811865476:gapopen_sum=1.0:gtdb_class_counter=:gtdb_domain_counter=:gtdb_family_counter=:gtdb_genus_counter=:gtdb_order_counter=:gtdb_phylum_counter=:gtdb_species_counter=:heptad_counter=MCP-44H--2:lbd_counter=:length_avg=160.5:length_max=165.0:length_min=156.0:length_std=6.363961030678928:length_sum=321.0:mismatch_avg=81.5:mismatch_max=83.0:mismatch_min=80.0:mismatch_std=2.1213203435596424:mismatch_sum=163.0:name=N291772:qcovhsp_avg=97.25:qcovhsp_max=97.6:qcovhsp_min=96.9:qcovhsp_std=0.49497474683057524:qcovhsp_sum=194.5:qend_avg=161.5:qend_max=167.0:qend_min=156.0:qend_std=7.7781745930520225:qend_sum=323.0:qstart_avg=3.0:qstart_max=5.0:qstart_min=1.0:qstart_std=2.8284271247461903:qstart_sum=6.0:ref_name_counter=RS_GCF_000686845.1_protein.faa_NZ_JMLS01000023.1_27@PF00015_full_PFAM.335.517--1||RS_GCF_002243515.1_protein.faa_NZ_CP022657.1_3292@PF00015_full_PFAM.339.511--1:scovhsp_avg=90.80000000000001:scovhsp_max=95.9:scovhsp_min=85.7:scovhsp_std=7.2124891681027865:scovhsp_sum=181.60000000000002:send_avg=171.5:send_max=178.0:send_min=165.0:send_std=9.192388155425117:send_sum=343.0:sstart_avg=12.0:sstart_max=23.0:sstart_min=1.0:sstart_std=15.556349186104045:sstart_sum=24.0])0.807:0.277836[&&NHX:Sample_counter=rhiztom3--3:Type_counter=capture--3:besthit_avg=48.6:besthit_max=48.7:besthit_min=48.5:besthit_std=0.14142135623731153:besthit_sum=97.2:bitscore_avg=121.5:bitscore_max=124.0:bitscore_min=119.0:bitscore_std=3.5355339059327378:bitscore_sum=243.0:capture_class_counter=c__Gammaproteobacteria--2||c__Halobacteria--1:capture_domain_counter=d__Archaea--1||d__Bacteria--2:capture_family_counter=f__Enterobacteriaceae--1||f__Natrialbaceae--1||f__Pseudomonadaceae--1:capture_genus_counter=g__Halobiforma--1||g__Pseudomonas_E--1||g__UBA7405--1:capture_order_counter=o__Enterobacterales--1||o__Halobacteriales--1||o__Pseudomonadales--1:capture_phylum_counter=p__Halobacteriota--1||p__Proteobacteria--2:capture_species_counter=s__Halobiforma haloterrestris--1||s__Pseudomonas_E sp000761545--1||s__UBA7405 sp002469605--1:evalue_avg=2.6282e-34:evalue_max=5.17e-34:evalue_min=8.64e-36:evalue_std=3.594648032839933e-34:evalue_sum=5.2564e-34:gapopen_avg=0.5:gapopen_max=1.0:gapopen_min=0.0:gapopen_std=0.7071067811865476:gapopen_sum=1.0:gtdb_class_counter=:gtdb_domain_counter=:gtdb_family_counter=:gtdb_genus_counter=:gtdb_order_counter=:gtdb_phylum_counter=:gtdb_species_counter=:heptad_counter=MCP-24H--1||MCP-44H--2:lbd_counter=:length_avg=160.5:length_max=165.0:length_min=156.0:length_std=6.363961030678928:length_sum=321.0:mismatch_avg=81.5:mismatch_max=83.0:mismatch_min=80.0:mismatch_std=2.1213203435596424:mismatch_sum=163.0:name=N291773:qcovhsp_avg=97.25:qcovhsp_max=97.6:qcovhsp_min=96.9:qcovhsp_std=0.49497474683057524:qcovhsp_sum=194.5:qend_avg=161.5:qend_max=167.0:qend_min=156.0:qend_std=7.7781745930520225:qend_sum=323.0:qstart_avg=3.0:qstart_max=5.0:qstart_min=1.0:qstart_std=2.8284271247461903:qstart_sum=6.0:ref_name_counter=RS_GCF_000686845.1_protein.faa_NZ_JMLS01000023.1_27@PF00015_full_PFAM.335.517--1||RS_GCF_002243515.1_protein.faa_NZ_CP022657.1_3292@PF00015_full_PFAM.339.511--1:scovhsp_avg=90.80000000000001:scovhsp_max=95.9:scovhsp_min=85.7:scovhsp_std=7.2124891681027865:scovhsp_sum=181.60000000000002:send_avg=171.5:send_max=178.0:send_min=165.0:send_std=9.192388155425117:send_sum=343.0:sstart_avg=12.0:sstart_max=23.0:sstart_min=1.0:sstart_std=15.556349186104045:sstart_sum=24.0],(RS_GCF_003667865.1_protein.faa_NZ_CP033051.1_1966@PF00015_full_PFAM.276.489:0.212131[&&NHX:Type=GTDB:gtdb_class=c__Bacilli:gtdb_domain=d__Bacteria:gtdb_family=f__Bacillaceae_B:gtdb_genus=g__Bacillus_BQ:gtdb_order=o__Bacillales_B:gtdb_phylum=p__Firmicutes:gtdb_species=s__Bacillus_BQ marisflavi_A:heptad=MCP-44H:species=d__Bacteria_p__Firmicutes_c__Bacilli_o__Bacillales_B_f__Bacillaceae_B_g__Bacillus_BQ_s__Bacillus_BQ marisflavi_A],5b5e82c8-9521-4ca5-81aa-aa0cd330da1d_2@MCPsignal.35.75:0.39183[&&NHX:Sample=rhiztom3:Type=capture:capture_class=c__Gammaproteobacteria:capture_domain=d__Bacteria:capture_family=f__Cellvibrionaceae:capture_genus=g__Cellvibrio:capture_order=o__Pseudomonadales:capture_phylum=p__Proteobacteria:capture_species=s__Cellvibrio sp000263355:heptad=MCP-44H])0.838:0.281881[&&NHX:Sample_counter=rhiztom3--1:Type_counter=GTDB--1||capture--1:capture_class_counter=c__Gammaproteobacteria--1:capture_domain_counter=d__Bacteria--1:capture_family_counter=f__Cellvibrionaceae--1:capture_genus_counter=g__Cellvibrio--1:capture_order_counter=o__Pseudomonadales--1:capture_phylum_counter=p__Proteobacteria--1:capture_species_counter=s__Cellvibrio sp000263355--1:gtdb_class_counter=c__Bacilli--1:gtdb_domain_counter=d__Bacteria--1:gtdb_family_counter=f__Bacillaceae_B--1:gtdb_genus_counter=g__Bacillus_BQ--1:gtdb_order_counter=o__Bacillales_B--1:gtdb_phylum_counter=p__Firmicutes--1:gtdb_species_counter=s__Bacillus_BQ marisflavi_A--1:heptad_counter=MCP-44H--2:lbd_counter=:lca_tree=s__Bacillus_BQ marisflavi_A:name=N291776:ref_name_counter=])0.762:0.114777[&&NHX:Sample_counter=rhiztom3--4:Type_counter=GTDB--1||capture--4:besthit_avg=48.6:besthit_max=48.7:besthit_min=48.5:besthit_std=0.14142135623731153:besthit_sum=97.2:bitscore_avg=121.5:bitscore_max=124.0:bitscore_min=119.0:bitscore_std=3.5355339059327378:bitscore_sum=243.0:capture_class_counter=c__Gammaproteobacteria--3||c__Halobacteria--1:capture_domain_counter=d__Archaea--1||d__Bacteria--3:capture_family_counter=f__Cellvibrionaceae--1||f__Enterobacteriaceae--1||f__Natrialbaceae--1||f__Pseudomonadaceae--1:capture_genus_counter=g__Cellvibrio--1||g__Halobiforma--1||g__Pseudomonas_E--1||g__UBA7405--1:capture_order_counter=o__Enterobacterales--1||o__Halobacteriales--1||o__Pseudomonadales--2:capture_phylum_counter=p__Halobacteriota--1||p__Proteobacteria--3:capture_species_counter=s__Cellvibrio sp000263355--1||s__Halobiforma haloterrestris--1||s__Pseudomonas_E sp000761545--1||s__UBA7405 sp002469605--1:evalue_avg=2.6282e-34:evalue_max=5.17e-34:evalue_min=8.64e-36:evalue_std=3.594648032839933e-34:evalue_sum=5.2564e-34:gapopen_avg=0.5:gapopen_max=1.0:gapopen_min=0.0:gapopen_std=0.7071067811865476:gapopen_sum=1.0:gtdb_class_counter=c__Bacilli--1:gtdb_domain_counter=d__Bacteria--1:gtdb_family_counter=f__Bacillaceae_B--1:gtdb_genus_counter=g__Bacillus_BQ--1:gtdb_order_counter=o__Bacillales_B--1:gtdb_phylum_counter=p__Firmicutes--1:gtdb_species_counter=s__Bacillus_BQ marisflavi_A--1:heptad_counter=MCP-24H--1||MCP-44H--4:lbd_counter=:lca_tree=s__Bacillus_BQ marisflavi_A:length_avg=160.5:length_max=165.0:length_min=156.0:length_std=6.363961030678928:length_sum=321.0:mismatch_avg=81.5:mismatch_max=83.0:mismatch_min=80.0:mismatch_std=2.1213203435596424:mismatch_sum=163.0:name=N291777:qcovhsp_avg=97.25:qcovhsp_max=97.6:qcovhsp_min=96.9:qcovhsp_std=0.49497474683057524:qcovhsp_sum=194.5:qend_avg=161.5:qend_max=167.0:qend_min=156.0:qend_std=7.7781745930520225:qend_sum=323.0:qstart_avg=3.0:qstart_max=5.0:qstart_min=1.0:qstart_std=2.8284271247461903:qstart_sum=6.0:ref_name_counter=RS_GCF_000686845.1_protein.faa_NZ_JMLS01000023.1_27@PF00015_full_PFAM.335.517--1||RS_GCF_002243515.1_protein.faa_NZ_CP022657.1_3292@PF00015_full_PFAM.339.511--1:scovhsp_avg=90.80000000000001:scovhsp_max=95.9:scovhsp_min=85.7:scovhsp_std=7.2124891681027865:scovhsp_sum=181.60000000000002:send_avg=171.5:send_max=178.0:send_min=165.0:send_std=9.192388155425117:send_sum=343.0:sstart_avg=12.0:sstart_max=23.0:sstart_min=1.0:sstart_std=15.556349186104045:sstart_sum=24.0],(((RS_GCF_002156865.1_protein.faa_NZ_NCTA01000006.1_13@PF00015_full_PFAM.369.570:0.193723[&&NHX:Type=GTDB:gtdb_class=c__Bacilli:gtdb_domain=d__Bacteria:gtdb_family=f__Bacillaceae_G:gtdb_genus=g__Gottfriedia:gtdb_order=o__Bacillales:gtdb_phylum=p__Firmicutes:gtdb_species=s__Gottfriedia luciferensis:heptad=MCP-44H:species=d__Bacteria_p__Firmicutes_c__Bacilli_o__Bacillales_f__Bacillaceae_G_g__Gottfriedia_s__Gottfriedia luciferensis],(RS_GCF_000724485.1_protein.faa_NZ_CP007739.1_864@PF00015_full_PFAM.367.530:0.0192181[&&NHX:Type=GTDB:gtdb_class=c__Bacilli:gtdb_domain=d__Bacteria:gtdb_family=f__DSM-18226:gtdb_genus=g__Bacillus_Z:gtdb_order=o__Bacillales_B:gtdb_phylum=p__Firmicutes:gtdb_species=s__Bacillus_Z methanolicus_A:heptad=MCP-44H:species=d__Bacteria_p__Firmicutes_c__Bacilli_o__Bacillales_B_f__DSM-18226_g__Bacillus_Z_s__Bacillus_Z methanolicus_A],RS_GCF_000262755.1_protein.faa_NZ_AFEU01000001.1_474@PF00015_full_PFAM.366.528:0.050795[&&NHX:Type=GTDB:gtdb_class=c__Bacilli:gtdb_domain=d__Bacteria:gtdb_family=f__DSM-18226:gtdb_genus=g__Bacillus_Z:gtdb_order=o__Bacillales_B:gtdb_phylum=p__Firmicutes:gtdb_species=s__Bacillus_Z methanolicus:heptad=MCP-44H:species=d__Bacteria_p__Firmicutes_c__Bacilli_o__Bacillales_B_f__DSM-18226_g__Bacillus_Z_s__Bacillus_Z methanolicus])0.781:0.0650771[&&NHX:Sample_counter=:Type_counter=GTDB--2:capture_class_counter=:capture_domain_counter=:capture_family_counter=:capture_genus_counter=:capture_order_counter=:capture_phylum_counter=:capture_species_counter=:evoltype=D:gtdb_class_counter=c__Bacilli--2:gtdb_domain_counter=d__Bacteria--2:gtdb_family_counter=f__DSM-18226--2:gtdb_genus_counter=g__Bacillus_Z--2:gtdb_order_counter=o__Bacillales_B--2:gtdb_phylum_counter=p__Firmicutes--2:gtdb_species_counter=s__Bacillus_Z methanolicus--1||s__Bacillus_Z methanolicus_A--1:heptad_counter=MCP-44H--2:lbd_counter=:lca=d__Bacteria:lca_tree=g__Bacillus_Z:name=N291781:ref_name_counter=])0.045:0.115988[&&NHX:Sample_counter=:Type_counter=GTDB--3:capture_class_counter=:capture_domain_counter=:capture_family_counter=:capture_genus_counter=:capture_order_counter=:capture_phylum_counter=:capture_species_counter=:evoltype=D:gtdb_class_counter=c__Bacilli--3:gtdb_domain_counter=d__Bacteria--3:gtdb_family_counter=f__Bacillaceae_G--1||f__DSM-18226--2:gtdb_genus_counter=g__Bacillus_Z--2||g__Gottfriedia--1:gtdb_order_counter=o__Bacillales--1||o__Bacillales_B--2:gtdb_phylum_counter=p__Firmicutes--3:gtdb_species_counter=s__Bacillus_Z methanolicus--1||s__Bacillus_Z methanolicus_A--1||s__Gottfriedia luciferensis--1:heptad_counter=MCP-44H--3:lbd_counter=:lca=d__Bacteria:lca_tree=c__Bacilli:name=N291782:ref_name_counter=],(GB_GCA_001586195.1_protein.faa_CP014609.1_1557@PF00015_full_PFAM.367.538:0.222566[&&NHX:Type=GTDB:gtdb_class=c__Bacilli:gtdb_domain=d__Bacteria:gtdb_family=f__Planococcaceae:gtdb_genus=g__Solibacillus:gtdb_order=o__Bacillales_A:gtdb_phylum=p__Firmicutes:gtdb_species=s__Solibacillus silvestris:heptad=MCP-44H:species=d__Bacteria_p__Firmicutes_c__Bacilli_o__Bacillales_A_f__Planococcaceae_g__Solibacillus_s__Solibacillus silvestris],(RS_GCF_002736105.1_protein.faa_NZ_CP024123.1_1020@PF00015_full_PFAM.364.578:0.062082[&&NHX:Type=GTDB:gtdb_class=c__Bacilli:gtdb_domain=d__Bacteria:gtdb_family=f__Planococcaceae:gtdb_genus=g__Solibacillus:gtdb_order=o__Bacillales_A:gtdb_phylum=p__Firmicutes:gtdb_species=s__Solibacillus sp002736105:heptad=MCP-44H:species=d__Bacteria_p__Firmicutes_c__Bacilli_o__Bacillales_A_f__Planococcaceae_g__Solibacillus_s__Solibacillus sp002736105],(1aeccfc9-c6cf-42fa-91be-d9516cce214f_3@MCPsignal.58.84:0.141159[&&NHX:Sample=rhizpot2:Type=capture:capture_class=c__Alphaproteobacteria:capture_domain=d__Bacteria:capture_family=f__Magnetospirillaceae:capture_genus=g__Phaeospirillum:capture_order=o__Rhodospirillales:capture_phylum=p__Proteobacteria:capture_species=s__Phaeospirillum sp903853455:heptad=MCP-24H],(RS_GCF_014836935.1_protein.faa_NZ_JACSPW010000002.1_254@PF00015_full_PFAM.367.576:0.0177715[&&NHX:Type=GTDB:gtdb_class=c__Bacilli:gtdb_domain=d__Bacteria:gtdb_family=f__Planococcaceae:gtdb_genus=g__Solibacillus:gtdb_order=o__Bacillales_A:gtdb_phylum=p__Firmicutes:gtdb_species=s__Solibacillus sp014836935:heptad=MCP-44H:species=d__Bacteria_p__Firmicutes_c__Bacilli_o__Bacillales_A_f__Planococcaceae_g__Solibacillus_s__Solibacillus sp014836935],RS_GCF_014836905.1_protein.faa_NZ_JACSPZ010000005.1_70@PF00015_full_PFAM.360.575:0.0146026[&&NHX:Type=GTDB:gtdb_class=c__Bacilli:gtdb_domain=d__Bacteria:gtdb_family=f__Planococcaceae:gtdb_genus=g__Solibacillus:gtdb_order=o__Bacillales_A:gtdb_phylum=p__Firmicutes:gtdb_species=s__Solibacillus sp014836905:heptad=MCP-44H:species=d__Bacteria_p__Firmicutes_c__Bacilli_o__Bacillales_A_f__Planococcaceae_g__Solibacillus_s__Solibacillus sp014836905])0:0.000656835[&&NHX:Sample_counter=:Type_counter=GTDB--2:capture_class_counter=:capture_domain_counter=:capture_family_counter=:capture_genus_counter=:capture_order_counter=:capture_phylum_counter=:capture_species_counter=:evoltype=D:gtdb_class_counter=c__Bacilli--2:gtdb_domain_counter=d__Bacteria--2:gtdb_family_counter=f__Planococcaceae--2:gtdb_genus_counter=g__Solibacillus--2:gtdb_order_counter=o__Bacillales_A--2:gtdb_phylum_counter=p__Firmicutes--2:gtdb_species_counter=s__Solibacillus sp014836905--1||s__Solibacillus sp014836935--1:heptad_counter=MCP-44H--2:lbd_counter=:lca=d__Bacteria:lca_tree=g__Solibacillus:name=N291788:ref_name_counter=])0.995:0.125282[&&NHX:Sample_counter=rhizpot2--1:Type_counter=GTDB--2||capture--1:capture_class_counter=c__Alphaproteobacteria--1:capture_domain_counter=d__Bacteria--1:capture_family_counter=f__Magnetospirillaceae--1:capture_genus_counter=g__Phaeospirillum--1:capture_order_counter=o__Rhodospirillales--1:capture_phylum_counter=p__Proteobacteria--1:capture_species_counter=s__Phaeospirillum sp903853455--1:gtdb_class_counter=c__Bacilli--2:gtdb_domain_counter=d__Bacteria--2:gtdb_family_counter=f__Planococcaceae--2:gtdb_genus_counter=g__Solibacillus--2:gtdb_order_counter=o__Bacillales_A--2:gtdb_phylum_counter=p__Firmicutes--2:gtdb_species_counter=s__Solibacillus sp014836905--1||s__Solibacillus sp014836935--1:heptad_counter=MCP-24H--1||MCP-44H--2:lbd_counter=:lca_tree=g__Solibacillus:name=N291789:ref_name_counter=])0.873:0.0781311[&&NHX:Sample_counter=rhizpot2--1:Type_counter=GTDB--3||capture--1:capture_class_counter=c__Alphaproteobacteria--1:capture_domain_counter=d__Bacteria--1:capture_family_counter=f__Magnetospirillaceae--1:capture_genus_counter=g__Phaeospirillum--1:capture_order_counter=o__Rhodospirillales--1:capture_phylum_counter=p__Proteobacteria--1:capture_species_counter=s__Phaeospirillum sp903853455--1:gtdb_class_counter=c__Bacilli--3:gtdb_domain_counter=d__Bacteria--3:gtdb_family_counter=f__Planococcaceae--3:gtdb_genus_counter=g__Solibacillus--3:gtdb_order_counter=o__Bacillales_A--3:gtdb_phylum_counter=p__Firmicutes--3:gtdb_species_counter=s__Solibacillus sp002736105--1||s__Solibacillus sp014836905--1||s__Solibacillus sp014836935--1:heptad_counter=MCP-24H--1||MCP-44H--3:lbd_counter=:lca_tree=g__Solibacillus:name=N291790:ref_name_counter=])0.994:0.238219[&&NHX:Sample_counter=rhizpot2--1:Type_counter=GTDB--4||capture--1:capture_class_counter=c__Alphaproteobacteria--1:capture_domain_counter=d__Bacteria--1:capture_family_counter=f__Magnetospirillaceae--1:capture_genus_counter=g__Phaeospirillum--1:capture_order_counter=o__Rhodospirillales--1:capture_phylum_counter=p__Proteobacteria--1:capture_species_counter=s__Phaeospirillum sp903853455--1:gtdb_class_counter=c__Bacilli--4:gtdb_domain_counter=d__Bacteria--4:gtdb_family_counter=f__Planococcaceae--4:gtdb_genus_counter=g__Solibacillus--4:gtdb_order_counter=o__Bacillales_A--4:gtdb_phylum_counter=p__Firmicutes--4:gtdb_species_counter=s__Solibacillus silvestris--1||s__Solibacillus sp002736105--1||s__Solibacillus sp014836905--1||s__Solibacillus sp014836935--1:heptad_counter=MCP-24H--1||MCP-44H--4:lbd_counter=:lca_tree=g__Solibacillus:name=N291791:ref_name_counter=])0.993:0.292699[&&NHX:Sample_counter=rhizpot2--1:Type_counter=GTDB--7||capture--1:capture_class_counter=c__Alphaproteobacteria--1:capture_domain_counter=d__Bacteria--1:capture_family_counter=f__Magnetospirillaceae--1:capture_genus_counter=g__Phaeospirillum--1:capture_order_counter=o__Rhodospirillales--1:capture_phylum_counter=p__Proteobacteria--1:capture_species_counter=s__Phaeospirillum sp903853455--1:gtdb_class_counter=c__Bacilli--7:gtdb_domain_counter=d__Bacteria--7:gtdb_family_counter=f__Bacillaceae_G--1||f__DSM-18226--2||f__Planococcaceae--4:gtdb_genus_counter=g__Bacillus_Z--2||g__Gottfriedia--1||g__Solibacillus--4:gtdb_order_counter=o__Bacillales--1||o__Bacillales_A--4||o__Bacillales_B--2:gtdb_phylum_counter=p__Firmicutes--7:gtdb_species_counter=s__Bacillus_Z methanolicus--1||s__Bacillus_Z methanolicus_A--1||s__Gottfriedia luciferensis--1||s__Solibacillus silvestris--1||s__Solibacillus sp002736105--1||s__Solibacillus sp014836905--1||s__Solibacillus sp014836935--1:heptad_counter=MCP-24H--1||MCP-44H--7:lbd_counter=:lca_tree=c__Bacilli:name=N291792:ref_name_counter=],(GB_GCA_016125185.1_protein.faa_WGMG01000006.1_638@PF00015_full_PFAM.359.551:0.387888[&&NHX:Type=GTDB:gtdb_class=c__Fimbriimonadia:gtdb_domain=d__Bacteria:gtdb_family=f__Fimbriimonadaceae:gtdb_genus=g__Fimbriimonas:gtdb_order=o__Fimbriimonadales:gtdb_phylum=p__Armatimonadota:gtdb_species=s__Fimbriimonas sp016125185:heptad=MCP-44H:species=d__Bacteria_p__Armatimonadota_c__Fimbriimonadia_o__Fimbriimonadales_f__Fimbriimonadaceae_g__Fimbriimonas_s__Fimbriimonas sp016125185],(499fb880-af93-40d7-8e87-fd55fa34bbb5_1@MCPsignal.169.208:0.484574[&&NHX:Sample=rhizpot3:Type=capture:capture_class=c__Phycisphaerae:capture_domain=d__Bacteria:capture_family=f__UBA1924:capture_genus=g__UBA6054:capture_order=o__Phycisphaerales:capture_phylum=p__Planctomycetota:capture_species=s__UBA6054 sp002429045:heptad=MCP-44H],aa19b126-1270-43ef-ab8a-b89a3476f493_1@MCPsignal.18.63:1.3e-08[&&NHX:Sample=rhizpot3:Type=capture:capture_class=c__Holophagae:capture_domain=d__Bacteria:capture_family=f__Holophagaceae:capture_genus=g__Holophaga:capture_order=o__Holophagales:capture_phylum=p__Acidobacteriota:capture_species=s__Holophaga sp002298155:heptad=MCP-24H])0.72:0.262756[&&NHX:Sample_counter=rhizpot3--2:Type_counter=capture--2:capture_class_counter=c__Holophagae--1||c__Phycisphaerae--1:capture_domain_counter=d__Bacteria--2:capture_family_counter=f__Holophagaceae--1||f__UBA1924--1:capture_genus_counter=g__Holophaga--1||g__UBA6054--1:capture_order_counter=o__Holophagales--1||o__Phycisphaerales--1:capture_phylum_counter=p__Acidobacteriota--1||p__Planctomycetota--1:capture_species_counter=s__Holophaga sp002298155--1||s__UBA6054 sp002429045--1:gtdb_class_counter=:gtdb_domain_counter=:gtdb_family_counter=:gtdb_genus_counter=:gtdb_order_counter=:gtdb_phylum_counter=:gtdb_species_counter=:heptad_counter=MCP-24H--1||MCP-44H--1:lbd_counter=:name=N291796:ref_name_counter=])0.923:0.311204[&&NHX:Sample_counter=rhizpot3--2:Type_counter=GTDB--1||capture--2:capture_class_counter=c__Holophagae--1||c__Phycisphaerae--1:capture_domain_counter=d__Bacteria--2:capture_family_counter=f__Holophagaceae--1||f__UBA1924--1:capture_genus_counter=g__Holophaga--1||g__UBA6054--1:capture_order_counter=o__Holophagales--1||o__Phycisphaerales--1:capture_phylum_counter=p__Acidobacteriota--1||p__Planctomycetota--1:capture_species_counter=s__Holophaga sp002298155--1||s__UBA6054 sp002429045--1:gtdb_class_counter=c__Fimbriimonadia--1:gtdb_domain_counter=d__Bacteria--1:gtdb_family_counter=f__Fimbriimonadaceae--1:gtdb_genus_counter=g__Fimbriimonas--1:gtdb_order_counter=o__Fimbriimonadales--1:gtdb_phylum_counter=p__Armatimonadota--1:gtdb_species_counter=s__Fimbriimonas sp016125185--1:heptad_counter=MCP-24H--1||MCP-44H--2:lbd_counter=:lca_tree=s__Fimbriimonas sp016125185:name=N291797:ref_name_counter=])0.854:0.144305[&&NHX:Sample_counter=rhizpot2--1||rhizpot3--2:Type_counter=GTDB--8||capture--3:capture_class_counter=c__Alphaproteobacteria--1||c__Holophagae--1||c__Phycisphaerae--1:capture_domain_counter=d__Bacteria--3:capture_family_counter=f__Holophagaceae--1||f__Magnetospirillaceae--1||f__UBA1924--1:capture_genus_counter=g__Holophaga--1||g__Phaeospirillum--1||g__UBA6054--1:capture_order_counter=o__Holophagales--1||o__Phycisphaerales--1||o__Rhodospirillales--1:capture_phylum_counter=p__Acidobacteriota--1||p__Planctomycetota--1||p__Proteobacteria--1:capture_species_counter=s__Holophaga sp002298155--1||s__Phaeospirillum sp903853455--1||s__UBA6054 sp002429045--1:gtdb_class_counter=c__Bacilli--7||c__Fimbriimonadia--1:gtdb_domain_counter=d__Bacteria--8:gtdb_family_counter=f__Bacillaceae_G--1||f__DSM-18226--2||f__Fimbriimonadaceae--1||f__Planococcaceae--4:gtdb_genus_counter=g__Bacillus_Z--2||g__Fimbriimonas--1||g__Gottfriedia--1||g__Solibacillus--4:gtdb_order_counter=o__Bacillales--1||o__Bacillales_A--4||o__Bacillales_B--2||o__Fimbriimonadales--1:gtdb_phylum_counter=p__Armatimonadota--1||p__Firmicutes--7:gtdb_species_counter=s__Bacillus_Z methanolicus--1||s__Bacillus_Z methanolicus_A--1||s__Fimbriimonas sp016125185--1||s__Gottfriedia luciferensis--1||s__Solibacillus silvestris--1||s__Solibacillus sp002736105--1||s__Solibacillus sp014836905--1||s__Solibacillus sp014836935--1:heptad_counter=MCP-24H--2||MCP-44H--9:lbd_counter=:lca_tree=d__Bacteria:name=N291798:ref_name_counter=])0.583:0.0746459[&&NHX:Sample_counter=rhizpot2--1||rhizpot3--2||rhiztom3--4:Type_counter=GTDB--9||capture--7:besthit_avg=48.6:besthit_max=48.7:besthit_min=48.5:besthit_std=0.14142135623731153:besthit_sum=97.2:bitscore_avg=121.5:bitscore_max=124.0:bitscore_min=119.0:bitscore_std=3.5355339059327378:bitscore_sum=243.0:capture_class_counter=c__Alphaproteobacteria--1||c__Gammaproteobacteria--3||c__Halobacteria--1||c__Holophagae--1||c__Phycisphaerae--1:capture_domain_counter=d__Archaea--1||d__Bacteria--6:capture_family_counter=f__Cellvibrionaceae--1||f__Enterobacteriaceae--1||f__Holophagaceae--1||f__Magnetospirillaceae--1||f__Natrialbaceae--1||f__Pseudomonadaceae--1||f__UBA1924--1:capture_genus_counter=g__Cellvibrio--1||g__Halobiforma--1||g__Holophaga--1||g__Phaeospirillum--1||g__Pseudomonas_E--1||g__UBA6054--1||g__UBA7405--1:capture_order_counter=o__Enterobacterales--1||o__Halobacteriales--1||o__Holophagales--1||o__Phycisphaerales--1||o__Pseudomonadales--2||o__Rhodospirillales--1:capture_phylum_counter=p__Acidobacteriota--1||p__Halobacteriota--1||p__Planctomycetota--1||p__Proteobacteria--4:capture_species_counter=s__Cellvibrio sp000263355--1||s__Halobiforma haloterrestris--1||s__Holophaga sp002298155--1||s__Phaeospirillum sp903853455--1||s__Pseudomonas_E sp000761545--1||s__UBA6054 sp002429045--1||s__UBA7405 sp002469605--1:evalue_avg=2.6282e-34:evalue_max=5.17e-34:evalue_min=8.64e-36:evalue_std=3.594648032839933e-34:evalue_sum=5.2564e-34:gapopen_avg=0.5:gapopen_max=1.0:gapopen_min=0.0:gapopen_std=0.7071067811865476:gapopen_sum=1.0:gtdb_class_counter=c__Bacilli--8||c__Fimbriimonadia--1:gtdb_domain_counter=d__Bacteria--9:gtdb_family_counter=f__Bacillaceae_B--1||f__Bacillaceae_G--1||f__DSM-18226--2||f__Fimbriimonadaceae--1||f__Planococcaceae--4:gtdb_genus_counter=g__Bacillus_BQ--1||g__Bacillus_Z--2||g__Fimbriimonas--1||g__Gottfriedia--1||g__Solibacillus--4:gtdb_order_counter=o__Bacillales--1||o__Bacillales_A--4||o__Bacillales_B--3||o__Fimbriimonadales--1:gtdb_phylum_counter=p__Armatimonadota--1||p__Firmicutes--8:gtdb_species_counter=s__Bacillus_BQ marisflavi_A--1||s__Bacillus_Z methanolicus--1||s__Bacillus_Z methanolicus_A--1||s__Fimbriimonas sp016125185--1||s__Gottfriedia luciferensis--1||s__Solibacillus silvestris--1||s__Solibacillus sp002736105--1||s__Solibacillus sp014836905--1||s__Solibacillus sp014836935--1:heptad_counter=MCP-24H--3||MCP-44H--13:lbd_counter=:lca_tree=d__Bacteria:length_avg=160.5:length_max=165.0:length_min=156.0:length_std=6.363961030678928:length_sum=321.0:mismatch_avg=81.5:mismatch_max=83.0:mismatch_min=80.0:mismatch_std=2.1213203435596424:mismatch_sum=163.0:name=N291799:qcovhsp_avg=97.25:qcovhsp_max=97.6:qcovhsp_min=96.9:qcovhsp_std=0.49497474683057524:qcovhsp_sum=194.5:qend_avg=161.5:qend_max=167.0:qend_min=156.0:qend_std=7.7781745930520225:qend_sum=323.0:qstart_avg=3.0:qstart_max=5.0:qstart_min=1.0:qstart_std=2.8284271247461903:qstart_sum=6.0:ref_name_counter=RS_GCF_000686845.1_protein.faa_NZ_JMLS01000023.1_27@PF00015_full_PFAM.335.517--1||RS_GCF_002243515.1_protein.faa_NZ_CP022657.1_3292@PF00015_full_PFAM.339.511--1:scovhsp_avg=90.80000000000001:scovhsp_max=95.9:scovhsp_min=85.7:scovhsp_std=7.2124891681027865:scovhsp_sum=181.60000000000002:send_avg=171.5:send_max=178.0:send_min=165.0:send_std=9.192388155425117:send_sum=343.0:sstart_avg=12.0:sstart_max=23.0:sstart_min=1.0:sstart_std=15.556349186104045:sstart_sum=24.0])0:0.0372734[&&NHX:Sample_counter=rhizpot2--1||rhizpot3--2||rhiztom1--1||rhiztom2--1||rhiztom3--4:Type_counter=GTDB--19||capture--9:besthit_avg=63.06666666666666:besthit_max=92.0:besthit_min=48.5:besthit_std=25.057201227059124:besthit_sum=189.2:bitscore_avg=95.23333333333333:bitscore_max=124.0:bitscore_min=42.7:bitscore_std=45.56383800047284:bitscore_sum=285.7:capture_class_counter=c__Alphaproteobacteria--2||c__Gammaproteobacteria--3||c__Halobacteria--1||c__Holophagae--1||c__Myxococcia--1||c__Phycisphaerae--1:capture_domain_counter=d__Archaea--1||d__Bacteria--8:capture_family_counter=f__Beijerinckiaceae--1||f__Cellvibrionaceae--1||f__Enterobacteriaceae--1||f__Holophagaceae--1||f__Magnetospirillaceae--1||f__Myxococcaceae--1||f__Natrialbaceae--1||f__Pseudomonadaceae--1||f__UBA1924--1:capture_genus_counter=g__Bosea--1||g__Cellvibrio--1||g__Halobiforma--1||g__Holophaga--1||g__Hyalangium--1||g__Phaeospirillum--1||g__Pseudomonas_E--1||g__UBA6054--1||g__UBA7405--1:capture_order_counter=o__Enterobacterales--1||o__Halobacteriales--1||o__Holophagales--1||o__Myxococcales--1||o__Phycisphaerales--1||o__Pseudomonadales--2||o__Rhizobiales--1||o__Rhodospirillales--1:capture_phylum_counter=p__Acidobacteriota--1||p__Halobacteriota--1||p__Myxococcota--1||p__Planctomycetota--1||p__Proteobacteria--5:capture_species_counter=s__Bosea vaviloviae--1||s__Cellvibrio sp000263355--1||s__Halobiforma haloterrestris--1||s__Holophaga sp002298155--1||s__Hyalangium minutum--1||s__Phaeospirillum sp903853455--1||s__Pseudomonas_E sp000761545--1||s__UBA6054 sp002429045--1||s__UBA7405 sp002469605--1:evalue_avg=3.203333333333333e-08:evalue_max=9.61e-08:evalue_min=8.64e-36:evalue_std=5.5483360869123034e-08:evalue_sum=9.61e-08:gapopen_avg=0.3333333333333333:gapopen_max=1.0:gapopen_min=0.0:gapopen_std=0.5773502691896258:gapopen_sum=1.0:gtdb_class_counter=c__Bacilli--18||c__Fimbriimonadia--1:gtdb_domain_counter=d__Bacteria--19:gtdb_family_counter=f__Bacillaceae_B--1||f__Bacillaceae_D--5||f__Bacillaceae_G--1||f__DSM-18226--2||f__Fimbriimonadaceae--1||f__NBRC-103111--5||f__Planococcaceae--4:gtdb_genus_counter=g__Bacillus_BQ--1||g__Bacillus_H--5||g__Bacillus_Z--2||g__Fimbriimonas--1||g__Gottfriedia--1||g__Paenibacillus_E--5||g__Solibacillus--4:gtdb_order_counter=o__Bacillales--1||o__Bacillales_A--4||o__Bacillales_B--3||o__Bacillales_H--5||o__Fimbriimonadales--1||o__Paenibacillales--5:gtdb_phylum_counter=p__Armatimonadota--1||p__Firmicutes--18:gtdb_species_counter=s__Bacillus_BQ marisflavi_A--1||s__Bacillus_H miscanthi--1||s__Bacillus_H oshimensis--1||s__Bacillus_H patagoniensis--1||s__Bacillus_H sp900197585--1||s__Bacillus_H xiaoxiensis--1||s__Bacillus_Z methanolicus--1||s__Bacillus_Z methanolicus_A--1||s__Fimbriimonas sp016125185--1||s__Gottfriedia luciferensis--1||s__Paenibacillus_E oryzisoli--1||s__Paenibacillus_E plantarum--1||s__Paenibacillus_E qinlingensis--1||s__Paenibacillus_E sp000620565--1||s__Paenibacillus_E sp001428045--1||s__Solibacillus silvestris--1||s__Solibacillus sp002736105--1||s__Solibacillus sp014836905--1||s__Solibacillus sp014836935--1:heptad_counter=MCP-24H--4||MCP-40H--1||MCP-44H--23:lbd_counter=:lca_tree=c__Bacilli:length_avg=115.33333333333333:length_max=165.0:length_min=25.0:length_std=78.3602790534422:length_sum=346.0:mismatch_avg=55.0:mismatch_max=83.0:mismatch_min=2.0:mismatch_std=45.92385001282014:mismatch_sum=165.0:name=N291800:qcovhsp_avg=98.16666666666667:qcovhsp_max=100.0:qcovhsp_min=96.9:qcovhsp_std=1.6258331197676252:qcovhsp_sum=294.5:qend_avg=116.0:qend_max=167.0:qend_min=25.0:qend_std=79.0:qend_sum=348.0:qstart_avg=2.3333333333333335:qstart_max=5.0:qstart_min=1.0:qstart_std=2.3094010767585034:qstart_sum=7.0:ref_name_counter=RS_GCF_000686845.1_protein.faa_NZ_JMLS01000023.1_27@PF00015_full_PFAM.335.517--1||RS_GCF_002243515.1_protein.faa_NZ_CP022657.1_3292@PF00015_full_PFAM.339.511--1||RS_GCF_018221465.1_protein.faa_NZ_JAAIKR010000012.1_98@PF00015_full_PFAM.4.34--1:scovhsp_avg=88.3:scovhsp_max=95.9:scovhsp_min=83.3:scovhsp_std=6.690291473471096:scovhsp_sum=264.9:send_avg=123.0:send_max=178.0:send_min=26.0:send_std=84.25556361451747:send_sum=369.0:sstart_avg=8.666666666666666:sstart_max=23.0:sstart_min=1.0:sstart_std=12.423096769056148:sstart_sum=26.0],(((515c439c-2366-4180-803f-5322d9e842ee_5@MCPsignal.501.632:0.292895[&&NHX:Sample=rhizpot1:Type=capture:besthit=59.5:bitscore=141.0:capture_class=c__Alphaproteobacteria:capture_domain=d__Bacteria:capture_family=f__Sphingomonadaceae:capture_genus=g__Sphingobium:capture_order=o__Sphingomonadales:capture_phylum=p__Proteobacteria:capture_species=s__Sphingobium sp900218065:evalue=4.06e-43:gapopen=0.0:heptad=MCP-44H:length=131.0:mismatch=53.0:qcovhsp=100.0:qend=131.0:qstart=1.0:ref_name=RS_GCF_003386535.1_protein.faa_NZ_QTTN01000017.1_9@PF00015_full_PFAM.454.644:scovhsp=68.9:send=141.0:sstart=11.0],((RS_GCF_004342525.1_protein.faa_NZ_SLZD01000002.1_106@PF00015_full_PFAM.453.647:0.0227322[&&NHX:Type=GTDB:gtdb_class=c__Bacilli:gtdb_domain=d__Bacteria:gtdb_family=f__Paenibacillaceae:gtdb_genus=g__Paenibacillus_Z:gtdb_order=o__Paenibacillales:gtdb_phylum=p__Firmicutes:gtdb_species=s__Paenibacillus_Z sp004342525:heptad=MCP-44H:species=d__Bacteria_p__Firmicutes_c__Bacilli_o__Paenibacillales_f__Paenibacillaceae_g__Paenibacillus_Z_s__Paenibacillus_Z sp004342525],RS_GCF_003386535.1_protein.faa_NZ_QTTN01000017.1_9@PF00015_full_PFAM.454.644:0.0190774[&&NHX:Type=GTDB:gtdb_class=c__Bacilli:gtdb_domain=d__Bacteria:gtdb_family=f__Paenibacillaceae:gtdb_genus=g__Paenibacillus_Z:gtdb_order=o__Paenibacillales:gtdb_phylum=p__Firmicutes:gtdb_species=s__Paenibacillus_Z taihuensis:heptad=MCP-44H:species=d__Bacteria_p__Firmicutes_c__Bacilli_o__Paenibacillales_f__Paenibacillaceae_g__Paenibacillus_Z_s__Paenibacillus_Z taihuensis])0:5e-09[&&NHX:Sample_counter=:Type_counter=GTDB--2:capture_class_counter=:capture_domain_counter=:capture_family_counter=:capture_genus_counter=:capture_order_counter=:capture_phylum_counter=:capture_species_counter=:evoltype=D:gtdb_class_counter=c__Bacilli--2:gtdb_domain_counter=d__Bacteria--2:gtdb_family_counter=f__Paenibacillaceae--2:gtdb_genus_counter=g__Paenibacillus_Z--2:gtdb_order_counter=o__Paenibacillales--2:gtdb_phylum_counter=p__Firmicutes--2:gtdb_species_counter=s__Paenibacillus_Z sp004342525--1||s__Paenibacillus_Z taihuensis--1:heptad_counter=MCP-44H--2:lbd_counter=:lca=d__Bacteria:lca_tree=g__Paenibacillus_Z:name=N291804:ref_name_counter=],(RS_GCF_003952225.1_protein.faa_NZ_CP034437.1_2275@PF00015_full_PFAM.452.643:0.014685[&&NHX:Type=GTDB:gtdb_class=c__Bacilli:gtdb_domain=d__Bacteria:gtdb_family=f__Paenibacillaceae:gtdb_genus=g__Paenibacillus_Z:gtdb_order=o__Paenibacillales:gtdb_phylum=p__Firmicutes:gtdb_species=s__Paenibacillus_Z albus:heptad=MCP-44H:species=d__Bacteria_p__Firmicutes_c__Bacilli_o__Paenibacillales_f__Paenibacillaceae_g__Paenibacillus_Z_s__Paenibacillus_Z albus],RS_GCF_900110075.1_protein.faa_NZ_FOCJ01000006.1_281@PF00015_full_PFAM.450.648:0.0382595[&&NHX:Type=GTDB:gtdb_class=c__Bacilli:gtdb_domain=d__Bacteria:gtdb_family=f__Paenibacillaceae:gtdb_genus=g__Paenibacillus_Z:gtdb_order=o__Paenibacillales:gtdb_phylum=p__Firmicutes:gtdb_species=s__Paenibacillus_Z sp900110075:heptad=MCP-44H:species=d__Bacteria_p__Firmicutes_c__Bacilli_o__Paenibacillales_f__Paenibacillaceae_g__Paenibacillus_Z_s__Paenibacillus_Z sp900110075])0.707:0.0149872[&&NHX:Sample_counter=:Type_counter=GTDB--2:capture_class_counter=:capture_domain_counter=:capture_family_counter=:capture_genus_counter=:capture_order_counter=:capture_phylum_counter=:capture_species_counter=:evoltype=D:gtdb_class_counter=c__Bacilli--2:gtdb_domain_counter=d__Bacteria--2:gtdb_family_counter=f__Paenibacillaceae--2:gtdb_genus_counter=g__Paenibacillus_Z--2:gtdb_order_counter=o__Paenibacillales--2:gtdb_phylum_counter=p__Firmicutes--2:gtdb_species_counter=s__Paenibacillus_Z albus--1||s__Paenibacillus_Z sp900110075--1:heptad_counter=MCP-44H--2:lbd_counter=:lca=d__Bacteria:lca_tree=g__Paenibacillus_Z:name=N291807:ref_name_counter=])0.984:0.255844[&&NHX:Sample_counter=:Type_counter=GTDB--4:capture_class_counter=:capture_domain_counter=:capture_family_counter=:capture_genus_counter=:capture_order_counter=:capture_phylum_counter=:capture_species_counter=:evoltype=D:gtdb_class_counter=c__Bacilli--4:gtdb_domain_counter=d__Bacteria--4:gtdb_family_counter=f__Paenibacillaceae--4:gtdb_genus_counter=g__Paenibacillus_Z--4:gtdb_order_counter=o__Paenibacillales--4:gtdb_phylum_counter=p__Firmicutes--4:gtdb_species_counter=s__Paenibacillus_Z albus--1||s__Paenibacillus_Z sp004342525--1||s__Paenibacillus_Z sp900110075--1||s__Paenibacillus_Z taihuensis--1:heptad_counter=MCP-44H--4:lbd_counter=:lca=d__Bacteria:lca_tree=g__Paenibacillus_Z:name=N291808:ref_name_counter=])0.958:0.189637[&&NHX:Sample_counter=rhizpot1--1:Type_counter=GTDB--4||capture--1:besthit_avg=59.5:besthit_max=59.5:besthit_min=59.5:besthit_std=0:besthit_sum=59.5:bitscore_avg=141.0:bitscore_max=141.0:bitscore_min=141.0:bitscore_std=0:bitscore_sum=141.0:capture_class_counter=c__Alphaproteobacteria--1:capture_domain_counter=d__Bacteria--1:capture_family_counter=f__Sphingomonadaceae--1:capture_genus_counter=g__Sphingobium--1:capture_order_counter=o__Sphingomonadales--1:capture_phylum_counter=p__Proteobacteria--1:capture_species_counter=s__Sphingobium sp900218065--1:evalue_avg=4.06e-43:evalue_max=4.06e-43:evalue_min=4.06e-43:evalue_std=0:evalue_sum=4.06e-43:gapopen_avg=0.0:gapopen_max=0.0:gapopen_min=0.0:gapopen_std=0:gapopen_sum=0.0:gtdb_class_counter=c__Bacilli--4:gtdb_domain_counter=d__Bacteria--4:gtdb_family_counter=f__Paenibacillaceae--4:gtdb_genus_counter=g__Paenibacillus_Z--4:gtdb_order_counter=o__Paenibacillales--4:gtdb_phylum_counter=p__Firmicutes--4:gtdb_species_counter=s__Paenibacillus_Z albus--1||s__Paenibacillus_Z sp004342525--1||s__Paenibacillus_Z sp900110075--1||s__Paenibacillus_Z taihuensis--1:heptad_counter=MCP-44H--5:lbd_counter=:lca_tree=g__Paenibacillus_Z:length_avg=131.0:length_max=131.0:length_min=131.0:length_std=0:length_sum=131.0:mismatch_avg=53.0:mismatch_max=53.0:mismatch_min=53.0:mismatch_std=0:mismatch_sum=53.0:name=N291809:qcovhsp_avg=100.0:qcovhsp_max=100.0:qcovhsp_min=100.0:qcovhsp_std=0:qcovhsp_sum=100.0:qend_avg=131.0:qend_max=131.0:qend_min=131.0:qend_std=0:qend_sum=131.0:qstart_avg=1.0:qstart_max=1.0:qstart_min=1.0:qstart_std=0:qstart_sum=1.0:ref_name_counter=RS_GCF_003386535.1_protein.faa_NZ_QTTN01000017.1_9@PF00015_full_PFAM.454.644--1:scovhsp_avg=68.9:scovhsp_max=68.9:scovhsp_min=68.9:scovhsp_std=0:scovhsp_sum=68.9:send_avg=141.0:send_max=141.0:send_min=141.0:send_std=0:send_sum=141.0:sstart_avg=11.0:sstart_max=11.0:sstart_min=11.0:sstart_std=0:sstart_sum=11.0],((RS_GCF_014212055.1_protein.faa_NZ_JACJVO010000020.1_140@PF00015_full_PFAM.428.644:0.109209[&&NHX:Type=GTDB:gtdb_class=c__Bacilli:gtdb_domain=d__Bacteria:gtdb_family=f__Paenibacillaceae:gtdb_genus=g__Cohnella:gtdb_order=o__Paenibacillales:gtdb_phylum=p__Firmicutes:gtdb_species=s__Cohnella zeiphila:heptad=MCP-44H:species=d__Bacteria_p__Firmicutes_c__Bacilli_o__Paenibacillales_f__Paenibacillaceae_g__Cohnella_s__Cohnella zeiphila],(RS_GCF_003990975.1_protein.faa_NZ_RZJR01000009.1_53@PF00015_full_PFAM.428.631:0.0475372[&&NHX:Type=GTDB:gtdb_class=c__Bacilli:gtdb_domain=d__Bacteria:gtdb_family=f__Paenibacillaceae:gtdb_genus=g__Cohnella:gtdb_order=o__Paenibacillales:gtdb_phylum=p__Firmicutes:gtdb_species=s__Cohnella sp003990975:heptad=MCP-44H:species=d__Bacteria_p__Firmicutes_c__Bacilli_o__Paenibacillales_f__Paenibacillaceae_g__Cohnella_s__Cohnella sp003990975],(RS_GCF_014212135.1_protein.faa_NZ_JACJVQ010000002.1_50@PF00015_full_PFAM.431.644:0.0384889[&&NHX:Type=GTDB:gtdb_class=c__Bacilli:gtdb_domain=d__Bacteria:gtdb_family=f__Paenibacillaceae:gtdb_genus=g__Cohnella:gtdb_order=o__Paenibacillales:gtdb_phylum=p__Firmicutes:gtdb_species=s__Cohnella thailandensis:heptad=MCP-44H:species=d__Bacteria_p__Firmicutes_c__Bacilli_o__Paenibacillales_f__Paenibacillaceae_g__Cohnella_s__Cohnella thailandensis],RS_GCF_004801405.1_protein.faa_NZ_SSOB01000022.1_63@PF00015_full_PFAM.431.643:0.0420066[&&NHX:Type=GTDB:gtdb_class=c__Bacilli:gtdb_domain=d__Bacteria:gtdb_family=f__Paenibacillaceae:gtdb_genus=g__Cohnella:gtdb_order=o__Paenibacillales:gtdb_phylum=p__Firmicutes:gtdb_species=s__Cohnella sp004801405:heptad=MCP-44H:species=d__Bacteria_p__Firmicutes_c__Bacilli_o__Paenibacillales_f__Paenibacillaceae_g__Cohnella_s__Cohnella sp004801405])0.135:0.0196001[&&NHX:Sample_counter=:Type_counter=GTDB--2:capture_class_counter=:capture_domain_counter=:capture_family_counter=:capture_genus_counter=:capture_order_counter=:capture_phylum_counter=:capture_species_counter=:evoltype=D:gtdb_class_counter=c__Bacilli--2:gtdb_domain_counter=d__Bacteria--2:gtdb_family_counter=f__Paenibacillaceae--2:gtdb_genus_counter=g__Cohnella--2:gtdb_order_counter=o__Paenibacillales--2:gtdb_phylum_counter=p__Firmicutes--2:gtdb_species_counter=s__Cohnella sp004801405--1||s__Cohnella thailandensis--1:heptad_counter=MCP-44H--2:lbd_counter=:lca=d__Bacteria:lca_tree=g__Cohnella:name=N291814:ref_name_counter=])0.998:0.144733[&&NHX:Sample_counter=:Type_counter=GTDB--3:capture_class_counter=:capture_domain_counter=:capture_family_counter=:capture_genus_counter=:capture_order_counter=:capture_phylum_counter=:capture_species_counter=:evoltype=D:gtdb_class_counter=c__Bacilli--3:gtdb_domain_counter=d__Bacteria--3:gtdb_family_counter=f__Paenibacillaceae--3:gtdb_genus_counter=g__Cohnella--3:gtdb_order_counter=o__Paenibacillales--3:gtdb_phylum_counter=p__Firmicutes--3:gtdb_species_counter=s__Cohnella sp003990975--1||s__Cohnella sp004801405--1||s__Cohnella thailandensis--1:heptad_counter=MCP-44H--3:lbd_counter=:lca=d__Bacteria:lca_tree=g__Cohnella:name=N291815:ref_name_counter=])0.922:0.115579[&&NHX:Sample_counter=:Type_counter=GTDB--4:capture_class_counter=:capture_domain_counter=:capture_family_counter=:capture_genus_counter=:capture_order_counter=:capture_phylum_counter=:capture_species_counter=:evoltype=D:gtdb_class_counter=c__Bacilli--4:gtdb_domain_counter=d__Bacteria--4:gtdb_family_counter=f__Paenibacillaceae--4:gtdb_genus_counter=g__Cohnella--4:gtdb_order_counter=o__Paenibacillales--4:gtdb_phylum_counter=p__Firmicutes--4:gtdb_species_counter=s__Cohnella sp003990975--1||s__Cohnella sp004801405--1||s__Cohnella thailandensis--1||s__Cohnella zeiphila--1:heptad_counter=MCP-44H--4:lbd_counter=:lca=d__Bacteria:lca_tree=g__Cohnella:name=N291816:ref_name_counter=],(((RS_GCF_014107495.1_protein.faa_NZ_CP041969.1_1258@PF00015_full_PFAM.432.624:0.120332[&&NHX:Type=GTDB:gtdb_class=c__Bacilli:gtdb_domain=d__Bacteria:gtdb_family=f__Paenibacillaceae:gtdb_genus=g__Cohnella:gtdb_order=o__Paenibacillales:gtdb_phylum=p__Firmicutes:gtdb_species=s__Cohnella sp014107495:heptad=MCP-44H:species=d__Bacteria_p__Firmicutes_c__Bacilli_o__Paenibacillales_f__Paenibacillaceae_g__Cohnella_s__Cohnella sp014107495],((RS_GCF_003386205.1_protein.faa_NZ_QRDY01000011.1_31@PF00015_full_PFAM.437.644:0.136128[&&NHX:Type=GTDB:gtdb_class=c__Bacilli:gtdb_domain=d__Bacteria:gtdb_family=f__Paenibacillaceae:gtdb_genus=g__Cohnella:gtdb_order=o__Paenibacillales:gtdb_phylum=p__Firmicutes:gtdb_species=s__Cohnella lupini:heptad=MCP-44H:species=d__Bacteria_p__Firmicutes_c__Bacilli_o__Paenibacillales_f__Paenibacillaceae_g__Cohnella_s__Cohnella lupini],RS_GCF_003628305.1_protein.faa_NZ_RBZM01000003.1_128@PF00015_full_PFAM.432.646:0.168455[&&NHX:Type=GTDB:gtdb_class=c__Bacilli:gtdb_domain=d__Bacteria:gtdb_family=f__Paenibacillaceae:gtdb_genus=g__Cohnella:gtdb_order=o__Paenibacillales:gtdb_phylum=p__Firmicutes:gtdb_species=s__Cohnella endophytica:heptad=MCP-44H:species=d__Bacteria_p__Firmicutes_c__Bacilli_o__Paenibacillales_f__Paenibacillaceae_g__Cohnella_s__Cohnella endophytica])0.747:0.0127905[&&NHX:Sample_counter=:Type_counter=GTDB--2:capture_class_counter=:capture_domain_counter=:capture_family_counter=:capture_genus_counter=:capture_order_counter=:capture_phylum_counter=:capture_species_counter=:evoltype=D:gtdb_class_counter=c__Bacilli--2:gtdb_domain_counter=d__Bacteria--2:gtdb_family_counter=f__Paenibacillaceae--2:gtdb_genus_counter=g__Cohnella--2:gtdb_order_counter=o__Paenibacillales--2:gtdb_phylum_counter=p__Firmicutes--2:gtdb_species_counter=s__Cohnella endophytica--1||s__Cohnella lupini--1:heptad_counter=MCP-44H--2:lbd_counter=:lca=d__Bacteria:lca_tree=g__Cohnella:name=N291820:ref_name_counter=],(RS_GCF_016908615.1_protein.faa_NZ_JAFBEF010000017.1_108@PF00015_full_PFAM.427.631:0.182741[&&NHX:Type=GTDB:gtdb_class=c__Bacilli:gtdb_domain=d__Bacteria:gtdb_family=f__Paenibacillaceae:gtdb_genus=g__Cohnella:gtdb_order=o__Paenibacillales:gtdb_phylum=p__Firmicutes:gtdb_species=s__Cohnella boryungensis:heptad=MCP-44H:species=d__Bacteria_p__Firmicutes_c__Bacilli_o__Paenibacillales_f__Paenibacillaceae_g__Cohnella_s__Cohnella boryungensis],(RS_GCF_003001675.1_protein.faa_NZ_PVYW01000027.1_19@PF00015_full_PFAM.435.651:0.0227529[&&NHX:Type=GTDB:gtdb_class=c__Bacilli:gtdb_domain=d__Bacteria:gtdb_family=f__Paenibacillaceae:gtdb_genus=g__Cohnella:gtdb_order=o__Paenibacillales:gtdb_phylum=p__Firmicutes:gtdb_species=s__Cohnella sp003001675:heptad=MCP-44H:species=d__Bacteria_p__Firmicutes_c__Bacilli_o__Paenibacillales_f__Paenibacillaceae_g__Cohnella_s__Cohnella sp003001675],RS_GCF_003386235.1_protein.faa_NZ_QRDZ01000015.1_119@PF00015_full_PFAM.433.648:0.0670135[&&NHX:Type=GTDB:gtdb_class=c__Bacilli:gtdb_domain=d__Bacteria:gtdb_family=f__Paenibacillaceae:gtdb_genus=g__Cohnella:gtdb_order=o__Paenibacillales:gtdb_phylum=p__Firmicutes:gtdb_species=s__Cohnella phaseoli:heptad=MCP-44H:species=d__Bacteria_p__Firmicutes_c__Bacilli_o__Paenibacillales_f__Paenibacillaceae_g__Cohnella_s__Cohnella phaseoli])1:0.13349[&&NHX:Sample_counter=:Type_counter=GTDB--2:capture_class_counter=:capture_domain_counter=:capture_family_counter=:capture_genus_counter=:capture_order_counter=:capture_phylum_counter=:capture_species_counter=:evoltype=D:gtdb_class_counter=c__Bacilli--2:gtdb_domain_counter=d__Bacteria--2:gtdb_family_counter=f__Paenibacillaceae--2:gtdb_genus_counter=g__Cohnella--2:gtdb_order_counter=o__Paenibacillales--2:gtdb_phylum_counter=p__Firmicutes--2:gtdb_species_counter=s__Cohnella phaseoli--1||s__Cohnella sp003001675--1:heptad_counter=MCP-44H--2:lbd_counter=:lca=d__Bacteria:lca_tree=g__Cohnella:name=N291824:ref_name_counter=])0.987:0.0871455[&&NHX:Sample_counter=:Type_counter=GTDB--3:capture_class_counter=:capture_domain_counter=:capture_family_counter=:capture_genus_counter=:capture_order_counter=:capture_phylum_counter=:capture_species_counter=:evoltype=D:gtdb_class_counter=c__Bacilli--3:gtdb_domain_counter=d__Bacteria--3:gtdb_family_counter=f__Paenibacillaceae--3:gtdb_genus_counter=g__Cohnella--3:gtdb_order_counter=o__Paenibacillales--3:gtdb_phylum_counter=p__Firmicutes--3:gtdb_species_counter=s__Cohnella boryungensis--1||s__Cohnella phaseoli--1||s__Cohnella sp003001675--1:heptad_counter=MCP-44H--3:lbd_counter=:lca=d__Bacteria:lca_tree=g__Cohnella:name=N291825:ref_name_counter=])0:5e-09[&&NHX:Sample_counter=:Type_counter=GTDB--5:capture_class_counter=:capture_domain_counter=:capture_family_counter=:capture_genus_counter=:capture_order_counter=:capture_phylum_counter=:capture_species_counter=:evoltype=D:gtdb_class_counter=c__Bacilli--5:gtdb_domain_counter=d__Bacteria--5:gtdb_family_counter=f__Paenibacillaceae--5:gtdb_genus_counter=g__Cohnella--5:gtdb_order_counter=o__Paenibacillales--5:gtdb_phylum_counter=p__Firmicutes--5:gtdb_species_counter=s__Cohnella boryungensis--1||s__Cohnella endophytica--1||s__Cohnella lupini--1||s__Cohnella phaseoli--1||s__Cohnella sp003001675--1:heptad_counter=MCP-44H--5:lbd_counter=:lca=d__Bacteria:lca_tree=g__Cohnella:name=N291826:ref_name_counter=])0.486:0.0249547[&&NHX:Sample_counter=:Type_counter=GTDB--6:capture_class_counter=:capture_domain_counter=:capture_family_counter=:capture_genus_counter=:capture_order_counter=:capture_phylum_counter=:capture_species_counter=:evoltype=D:gtdb_class_counter=c__Bacilli--6:gtdb_domain_counter=d__Bacteria--6:gtdb_family_counter=f__Paenibacillaceae--6:gtdb_genus_counter=g__Cohnella--6:gtdb_order_counter=o__Paenibacillales--6:gtdb_phylum_counter=p__Firmicutes--6:gtdb_species_counter=s__Cohnella boryungensis--1||s__Cohnella endophytica--1||s__Cohnella lupini--1||s__Cohnella phaseoli--1||s__Cohnella sp003001675--1||s__Cohnella sp014107495--1:heptad_counter=MCP-44H--6:lbd_counter=:lca=d__Bacteria:lca_tree=g__Cohnella:name=N291827:ref_name_counter=],(RS_GCF_000515335.1_protein.faa_NZ_KI911563.1_3781@PF00015_full_PFAM.420.640:6e-09[&&NHX:Type=GTDB:gtdb_class=c__Bacilli:gtdb_domain=d__Bacteria:gtdb_family=f__Paenibacillaceae:gtdb_genus=g__Cohnella:gtdb_order=o__Paenibacillales:gtdb_phylum=p__Firmicutes:gtdb_species=s__Cohnella panacarvi:heptad=MCP-44H:species=d__Bacteria_p__Firmicutes_c__Bacilli_o__Paenibacillales_f__Paenibacillaceae_g__Cohnella_s__Cohnella panacarvi],66692d61-45e7-47b8-8ac0-f93933fdb32f_2@MCPsignal.2.46:0.0573779[&&NHX:Sample=rhiztom1:Type=capture:capture_class=c__UBA1135:capture_domain=d__Bacteria:capture_family=f__GCA-002686595:capture_genus=g__Pla86:capture_order=o__UBA1135:capture_phylum=p__Planctomycetota:capture_species=s__Pla86 sp007751255:heptad=MCP-44H])0.995:0.154277[&&NHX:Sample_counter=rhiztom1--1:Type_counter=GTDB--1||capture--1:capture_class_counter=c__UBA1135--1:capture_domain_counter=d__Bacteria--1:capture_family_counter=f__GCA-002686595--1:capture_genus_counter=g__Pla86--1:capture_order_counter=o__UBA1135--1:capture_phylum_counter=p__Planctomycetota--1:capture_species_counter=s__Pla86 sp007751255--1:gtdb_class_counter=c__Bacilli--1:gtdb_domain_counter=d__Bacteria--1:gtdb_family_counter=f__Paenibacillaceae--1:gtdb_genus_counter=g__Cohnella--1:gtdb_order_counter=o__Paenibacillales--1:gtdb_phylum_counter=p__Firmicutes--1:gtdb_species_counter=s__Cohnella panacarvi--1:heptad_counter=MCP-44H--2:lbd_counter=:lca_tree=s__Cohnella panacarvi:name=N291830:ref_name_counter=])0.675:0.0489879[&&NHX:Sample_counter=rhiztom1--1:Type_counter=GTDB--7||capture--1:capture_class_counter=c__UBA1135--1:capture_domain_counter=d__Bacteria--1:capture_family_counter=f__GCA-002686595--1:capture_genus_counter=g__Pla86--1:capture_order_counter=o__UBA1135--1:capture_phylum_counter=p__Planctomycetota--1:capture_species_counter=s__Pla86 sp007751255--1:gtdb_class_counter=c__Bacilli--7:gtdb_domain_counter=d__Bacteria--7:gtdb_family_counter=f__Paenibacillaceae--7:gtdb_genus_counter=g__Cohnella--7:gtdb_order_counter=o__Paenibacillales--7:gtdb_phylum_counter=p__Firmicutes--7:gtdb_species_counter=s__Cohnella boryungensis--1||s__Cohnella endophytica--1||s__Cohnella lupini--1||s__Cohnella panacarvi--1||s__Cohnella phaseoli--1||s__Cohnella sp003001675--1||s__Cohnella sp014107495--1:heptad_counter=MCP-44H--8:lbd_counter=:lca_tree=g__Cohnella:name=N291831:ref_name_counter=],(RS_GCF_003570905.1_protein.faa_NZ_QXJM01000026.1_13@PF00015_full_PFAM.112.310:5e-09[&&NHX:Type=GTDB:gtdb_class=c__Bacilli:gtdb_domain=d__Bacteria:gtdb_family=f__Paenibacillaceae:gtdb_genus=g__Cohnella:gtdb_order=o__Paenibacillales:gtdb_phylum=p__Firmicutes:gtdb_species=s__Cohnella faecalis:heptad=MCP-44H:species=d__Bacteria_p__Firmicutes_c__Bacilli_o__Paenibacillales_f__Paenibacillaceae_g__Cohnella_s__Cohnella faecalis],(RS_GCF_003570905.1_protein.faa_NZ_QXJM01000026.1_26@PF00015_full_PFAM.2.79:0.0705676[&&NHX:Type=GTDB:gtdb_class=c__Bacilli:gtdb_domain=d__Bacteria:gtdb_family=f__Paenibacillaceae:gtdb_genus=g__Cohnella:gtdb_order=o__Paenibacillales:gtdb_phylum=p__Firmicutes:gtdb_species=s__Cohnella faecalis:heptad=MCP-44H:species=d__Bacteria_p__Firmicutes_c__Bacilli_o__Paenibacillales_f__Paenibacillaceae_g__Cohnella_s__Cohnella faecalis],RS_GCF_003570905.1_protein.faa_NZ_QXJM01000039.1_1363@PF00015_full_PFAM.433.630:5e-09[&&NHX:Type=GTDB:gtdb_class=c__Bacilli:gtdb_domain=d__Bacteria:gtdb_family=f__Paenibacillaceae:gtdb_genus=g__Cohnella:gtdb_order=o__Paenibacillales:gtdb_phylum=p__Firmicutes:gtdb_species=s__Cohnella faecalis:heptad=MCP-44H:species=d__Bacteria_p__Firmicutes_c__Bacilli_o__Paenibacillales_f__Paenibacillaceae_g__Cohnella_s__Cohnella faecalis])0:5e-09[&&NHX:Sample_counter=:Type_counter=GTDB--2:capture_class_counter=:capture_domain_counter=:capture_family_counter=:capture_genus_counter=:capture_order_counter=:capture_phylum_counter=:capture_species_counter=:evoltype=D:gtdb_class_counter=c__Bacilli--2:gtdb_domain_counter=d__Bacteria--2:gtdb_family_counter=f__Paenibacillaceae--2:gtdb_genus_counter=g__Cohnella--2:gtdb_order_counter=o__Paenibacillales--2:gtdb_phylum_counter=p__Firmicutes--2:gtdb_species_counter=s__Cohnella faecalis--2:heptad_counter=MCP-44H--2:lbd_counter=:lca=d__Bacteria:lca_tree=s__Cohnella faecalis:name=N291835:ref_name_counter=])0.999:0.202816[&&NHX:Sample_counter=:Type_counter=GTDB--3:capture_class_counter=:capture_domain_counter=:capture_family_counter=:capture_genus_counter=:capture_order_counter=:capture_phylum_counter=:capture_species_counter=:evoltype=D:gtdb_class_counter=c__Bacilli--3:gtdb_domain_counter=d__Bacteria--3:gtdb_family_counter=f__Paenibacillaceae--3:gtdb_genus_counter=g__Cohnella--3:gtdb_order_counter=o__Paenibacillales--3:gtdb_phylum_counter=p__Firmicutes--3:gtdb_species_counter=s__Cohnella faecalis--3:heptad_counter=MCP-44H--3:lbd_counter=:lca=d__Bacteria:lca_tree=s__Cohnella faecalis:name=N291836:ref_name_counter=])0.756:0.0776597[&&NHX:Sample_counter=rhiztom1--1:Type_counter=GTDB--10||capture--1:capture_class_counter=c__UBA1135--1:capture_domain_counter=d__Bacteria--1:capture_family_counter=f__GCA-002686595--1:capture_genus_counter=g__Pla86--1:capture_order_counter=o__UBA1135--1:capture_phylum_counter=p__Planctomycetota--1:capture_species_counter=s__Pla86 sp007751255--1:evoltype=D:gtdb_class_counter=c__Bacilli--10:gtdb_domain_counter=d__Bacteria--10:gtdb_family_counter=f__Paenibacillaceae--10:gtdb_genus_counter=g__Cohnella--10:gtdb_order_counter=o__Paenibacillales--10:gtdb_phylum_counter=p__Firmicutes--10:gtdb_species_counter=s__Cohnella boryungensis--1||s__Cohnella endophytica--1||s__Cohnella faecalis--3||s__Cohnella lupini--1||s__Cohnella panacarvi--1||s__Cohnella phaseoli--1||s__Cohnella sp003001675--1||s__Cohnella sp014107495--1:heptad_counter=MCP-44H--11:lbd_counter=:lca=d__Bacteria:lca_tree=g__Cohnella:name=N291837:ref_name_counter=])0.993:0.28239[&&NHX:Sample_counter=rhiztom1--1:Type_counter=GTDB--14||capture--1:capture_class_counter=c__UBA1135--1:capture_domain_counter=d__Bacteria--1:capture_family_counter=f__GCA-002686595--1:capture_genus_counter=g__Pla86--1:capture_order_counter=o__UBA1135--1:capture_phylum_counter=p__Planctomycetota--1:capture_species_counter=s__Pla86 sp007751255--1:evoltype=D:gtdb_class_counter=c__Bacilli--14:gtdb_domain_counter=d__Bacteria--14:gtdb_family_counter=f__Paenibacillaceae--14:gtdb_genus_counter=g__Cohnella--14:gtdb_order_counter=o__Paenibacillales--14:gtdb_phylum_counter=p__Firmicutes--14:gtdb_species_counter=s__Cohnella boryungensis--1||s__Cohnella endophytica--1||s__Cohnella faecalis--3||s__Cohnella lupini--1||s__Cohnella panacarvi--1||s__Cohnella phaseoli--1||s__Cohnella sp003001675--1||s__Cohnella sp003990975--1||s__Cohnella sp004801405--1||s__Cohnella sp014107495--1||s__Cohnella thailandensis--1||s__Cohnella zeiphila--1:heptad_counter=MCP-44H--15:lbd_counter=:lca=d__Bacteria:lca_tree=g__Cohnella:name=N291838:ref_name_counter=])0.997:0.314955[&&NHX:Sample_counter=rhizpot1--1||rhiztom1--1:Type_counter=GTDB--18||capture--2:besthit_avg=59.5:besthit_max=59.5:besthit_min=59.5:besthit_std=0:besthit_sum=59.5:bitscore_avg=141.0:bitscore_max=141.0:bitscore_min=141.0:bitscore_std=0:bitscore_sum=141.0:capture_class_counter=c__Alphaproteobacteria--1||c__UBA1135--1:capture_domain_counter=d__Bacteria--2:capture_family_counter=f__GCA-002686595--1||f__Sphingomonadaceae--1:capture_genus_counter=g__Pla86--1||g__Sphingobium--1:capture_order_counter=o__Sphingomonadales--1||o__UBA1135--1:capture_phylum_counter=p__Planctomycetota--1||p__Proteobacteria--1:capture_species_counter=s__Pla86 sp007751255--1||s__Sphingobium sp900218065--1:evalue_avg=4.06e-43:evalue_max=4.06e-43:evalue_min=4.06e-43:evalue_std=0:evalue_sum=4.06e-43:evoltype=D:gapopen_avg=0.0:gapopen_max=0.0:gapopen_min=0.0:gapopen_std=0:gapopen_sum=0.0:gtdb_class_counter=c__Bacilli--18:gtdb_domain_counter=d__Bacteria--18:gtdb_family_counter=f__Paenibacillaceae--18:gtdb_genus_counter=g__Cohnella--14||g__Paenibacillus_Z--4:gtdb_order_counter=o__Paenibacillales--18:gtdb_phylum_counter=p__Firmicutes--18:gtdb_species_counter=s__Cohnella boryungensis--1||s__Cohnella endophytica--1||s__Cohnella faecalis--3||s__Cohnella lupini--1||s__Cohnella panacarvi--1||s__Cohnella phaseoli--1||s__Cohnella sp003001675--1||s__Cohnella sp003990975--1||s__Cohnella sp004801405--1||s__Cohnella sp014107495--1||s__Cohnella thailandensis--1||s__Cohnella zeiphila--1||s__Paenibacillus_Z albus--1||s__Paenibacillus_Z sp004342525--1||s__Paenibacillus_Z sp900110075--1||s__Paenibacillus_Z taihuensis--1:heptad_counter=MCP-44H--20:lbd_counter=:lca=d__Bacteria:lca_tree=f__Paenibacillaceae:length_avg=131.0:length_max=131.0:length_min=131.0:length_std=0:length_sum=131.0:mismatch_avg=53.0:mismatch_max=53.0:mismatch_min=53.0:mismatch_std=0:mismatch_sum=53.0:name=N291839:qcovhsp_avg=100.0:qcovhsp_max=100.0:qcovhsp_min=100.0:qcovhsp_std=0:qcovhsp_sum=100.0:qend_avg=131.0:qend_max=131.0:qend_min=131.0:qend_std=0:qend_sum=131.0:qstart_avg=1.0:qstart_max=1.0:qstart_min=1.0:qstart_std=0:qstart_sum=1.0:ref_name_counter=RS_GCF_003386535.1_protein.faa_NZ_QTTN01000017.1_9@PF00015_full_PFAM.454.644--1:scovhsp_avg=68.9:scovhsp_max=68.9:scovhsp_min=68.9:scovhsp_std=0:scovhsp_sum=68.9:send_avg=141.0:send_max=141.0:send_min=141.0:send_std=0:send_sum=141.0:sstart_avg=11.0:sstart_max=11.0:sstart_min=11.0:sstart_std=0:sstart_sum=11.0],(f8ae61c8-637f-4f23-bf91-86ad3395d246_4@MCPsignal.29.73:0.331071[&&NHX:Sample=rhizpot1:Type=capture:capture_class=c__Alphaproteobacteria:capture_domain=d__Bacteria:capture_family=f__Sphingomonadaceae:capture_genus=g__Novosphingobium:capture_order=o__Sphingomonadales:capture_phylum=p__Proteobacteria:capture_species=s__Novosphingobium sp014200275:heptad=MCP-44H],(RS_GCF_000455265.1_protein.faa_NZ_HG005140.1_389@PF00015_full_PFAM.351.566:0.000524567[&&NHX:Type=GTDB:gtdb_class=c__Bacilli:gtdb_domain=d__Bacteria:gtdb_family=f__Paenibacillaceae:gtdb_genus=g__Paenibacillus_A:gtdb_order=o__Paenibacillales:gtdb_phylum=p__Firmicutes:gtdb_species=s__Paenibacillus_A antibioticophila:heptad=MCP-44H:species=d__Bacteria_p__Firmicutes_c__Bacilli_o__Paenibacillales_f__Paenibacillaceae_g__Paenibacillus_A_s__Paenibacillus_A antibioticophila],RS_GCF_018919145.1_protein.faa_NZ_JAHLQJ010000001.1_228@PF00015_full_PFAM.353.566:0.0063022[&&NHX:Type=GTDB:gtdb_class=c__Bacilli:gtdb_domain=d__Bacteria:gtdb_family=f__Paenibacillaceae:gtdb_genus=g__Paenibacillus_A:gtdb_order=o__Paenibacillales:gtdb_phylum=p__Firmicutes:gtdb_species=s__Paenibacillus_A sp018919145:heptad=MCP-44H:species=d__Bacteria_p__Firmicutes_c__Bacilli_o__Paenibacillales_f__Paenibacillaceae_g__Paenibacillus_A_s__Paenibacillus_A sp018919145])0.957:0.525565[&&NHX:Sample_counter=:Type_counter=GTDB--2:capture_class_counter=:capture_domain_counter=:capture_family_counter=:capture_genus_counter=:capture_order_counter=:capture_phylum_counter=:capture_species_counter=:evoltype=D:gtdb_class_counter=c__Bacilli--2:gtdb_domain_counter=d__Bacteria--2:gtdb_family_counter=f__Paenibacillaceae--2:gtdb_genus_counter=g__Paenibacillus_A--2:gtdb_order_counter=o__Paenibacillales--2:gtdb_phylum_counter=p__Firmicutes--2:gtdb_species_counter=s__Paenibacillus_A antibioticophila--1||s__Paenibacillus_A sp018919145--1:heptad_counter=MCP-44H--2:lbd_counter=:lca=d__Bacteria:lca_tree=g__Paenibacillus_A:name=N291843:ref_name_counter=])0.364:0.0623257[&&NHX:Sample_counter=rhizpot1--1:Type_counter=GTDB--2||capture--1:capture_class_counter=c__Alphaproteobacteria--1:capture_domain_counter=d__Bacteria--1:capture_family_counter=f__Sphingomonadaceae--1:capture_genus_counter=g__Novosphingobium--1:capture_order_counter=o__Sphingomonadales--1:capture_phylum_counter=p__Proteobacteria--1:capture_species_counter=s__Novosphingobium sp014200275--1:gtdb_class_counter=c__Bacilli--2:gtdb_domain_counter=d__Bacteria--2:gtdb_family_counter=f__Paenibacillaceae--2:gtdb_genus_counter=g__Paenibacillus_A--2:gtdb_order_counter=o__Paenibacillales--2:gtdb_phylum_counter=p__Firmicutes--2:gtdb_species_counter=s__Paenibacillus_A antibioticophila--1||s__Paenibacillus_A sp018919145--1:heptad_counter=MCP-44H--3:lbd_counter=:lca_tree=g__Paenibacillus_A:name=N291844:ref_name_counter=])0.857:0.086807[&&NHX:Sample_counter=rhizpot1--2||rhiztom1--1:Type_counter=GTDB--20||capture--3:besthit_avg=59.5:besthit_max=59.5:besthit_min=59.5:besthit_std=0:besthit_sum=59.5:bitscore_avg=141.0:bitscore_max=141.0:bitscore_min=141.0:bitscore_std=0:bitscore_sum=141.0:capture_class_counter=c__Alphaproteobacteria--2||c__UBA1135--1:capture_domain_counter=d__Bacteria--3:capture_family_counter=f__GCA-002686595--1||f__Sphingomonadaceae--2:capture_genus_counter=g__Novosphingobium--1||g__Pla86--1||g__Sphingobium--1:capture_order_counter=o__Sphingomonadales--2||o__UBA1135--1:capture_phylum_counter=p__Planctomycetota--1||p__Proteobacteria--2:capture_species_counter=s__Novosphingobium sp014200275--1||s__Pla86 sp007751255--1||s__Sphingobium sp900218065--1:evalue_avg=4.06e-43:evalue_max=4.06e-43:evalue_min=4.06e-43:evalue_std=0:evalue_sum=4.06e-43:gapopen_avg=0.0:gapopen_max=0.0:gapopen_min=0.0:gapopen_std=0:gapopen_sum=0.0:gtdb_class_counter=c__Bacilli--20:gtdb_domain_counter=d__Bacteria--20:gtdb_family_counter=f__Paenibacillaceae--20:gtdb_genus_counter=g__Cohnella--14||g__Paenibacillus_A--2||g__Paenibacillus_Z--4:gtdb_order_counter=o__Paenibacillales--20:gtdb_phylum_counter=p__Firmicutes--20:gtdb_species_counter=s__Cohnella boryungensis--1||s__Cohnella endophytica--1||s__Cohnella faecalis--3||s__Cohnella lupini--1||s__Cohnella panacarvi--1||s__Cohnella phaseoli--1||s__Cohnella sp003001675--1||s__Cohnella sp003990975--1||s__Cohnella sp004801405--1||s__Cohnella sp014107495--1||s__Cohnella thailandensis--1||s__Cohnella zeiphila--1||s__Paenibacillus_A antibioticophila--1||s__Paenibacillus_A sp018919145--1||s__Paenibacillus_Z albus--1||s__Paenibacillus_Z sp004342525--1||s__Paenibacillus_Z sp900110075--1||s__Paenibacillus_Z taihuensis--1:heptad_counter=MCP-44H--23:lbd_counter=:lca_tree=f__Paenibacillaceae:length_avg=131.0:length_max=131.0:length_min=131.0:length_std=0:length_sum=131.0:mismatch_avg=53.0:mismatch_max=53.0:mismatch_min=53.0:mismatch_std=0:mismatch_sum=53.0:name=N291845:qcovhsp_avg=100.0:qcovhsp_max=100.0:qcovhsp_min=100.0:qcovhsp_std=0:qcovhsp_sum=100.0:qend_avg=131.0:qend_max=131.0:qend_min=131.0:qend_std=0:qend_sum=131.0:qstart_avg=1.0:qstart_max=1.0:qstart_min=1.0:qstart_std=0:qstart_sum=1.0:ref_name_counter=RS_GCF_003386535.1_protein.faa_NZ_QTTN01000017.1_9@PF00015_full_PFAM.454.644--1:scovhsp_avg=68.9:scovhsp_max=68.9:scovhsp_min=68.9:scovhsp_std=0:scovhsp_sum=68.9:send_avg=141.0:send_max=141.0:send_min=141.0:send_std=0:send_sum=141.0:sstart_avg=11.0:sstart_max=11.0:sstart_min=11.0:sstart_std=0:sstart_sum=11.0])0.488:0.0283394[&&NHX:Sample_counter=rhizpot1--2||rhizpot2--1||rhizpot3--2||rhiztom1--2||rhiztom2--1||rhiztom3--4:Type_counter=GTDB--39||capture--12:besthit_avg=62.175:besthit_max=92.0:besthit_min=48.5:besthit_std=20.536694800608334:besthit_sum=248.7:bitscore_avg=106.675:bitscore_max=141.0:bitscore_min=42.7:bitscore_std=43.677101170598156:bitscore_sum=426.7:capture_class_counter=c__Alphaproteobacteria--4||c__Gammaproteobacteria--3||c__Halobacteria--1||c__Holophagae--1||c__Myxococcia--1||c__Phycisphaerae--1||c__UBA1135--1:capture_domain_counter=d__Archaea--1||d__Bacteria--11:capture_family_counter=f__Beijerinckiaceae--1||f__Cellvibrionaceae--1||f__Enterobacteriaceae--1||f__GCA-002686595--1||f__Holophagaceae--1||f__Magnetospirillaceae--1||f__Myxococcaceae--1||f__Natrialbaceae--1||f__Pseudomonadaceae--1||f__Sphingomonadaceae--2||f__UBA1924--1:capture_genus_counter=g__Bosea--1||g__Cellvibrio--1||g__Halobiforma--1||g__Holophaga--1||g__Hyalangium--1||g__Novosphingobium--1||g__Phaeospirillum--1||g__Pla86--1||g__Pseudomonas_E--1||g__Sphingobium--1||g__UBA6054--1||g__UBA7405--1:capture_order_counter=o__Enterobacterales--1||o__Halobacteriales--1||o__Holophagales--1||o__Myxococcales--1||o__Phycisphaerales--1||o__Pseudomonadales--2||o__Rhizobiales--1||o__Rhodospirillales--1||o__Sphingomonadales--2||o__UBA1135--1:capture_phylum_counter=p__Acidobacteriota--1||p__Halobacteriota--1||p__Myxococcota--1||p__Planctomycetota--2||p__Proteobacteria--7:capture_species_counter=s__Bosea vaviloviae--1||s__Cellvibrio sp000263355--1||s__Halobiforma haloterrestris--1||s__Holophaga sp002298155--1||s__Hyalangium minutum--1||s__Novosphingobium sp014200275--1||s__Phaeospirillum sp903853455--1||s__Pla86 sp007751255--1||s__Pseudomonas_E sp000761545--1||s__Sphingobium sp900218065--1||s__UBA6054 sp002429045--1||s__UBA7405 sp002469605--1:evalue_avg=2.4025e-08:evalue_max=9.61e-08:evalue_min=4.06e-43:evalue_std=4.804999999999999e-08:evalue_sum=9.61e-08:gapopen_avg=0.25:gapopen_max=1.0:gapopen_min=0.0:gapopen_std=0.5:gapopen_sum=1.0:gtdb_class_counter=c__Bacilli--38||c__Fimbriimonadia--1:gtdb_domain_counter=d__Bacteria--39:gtdb_family_counter=f__Bacillaceae_B--1||f__Bacillaceae_D--5||f__Bacillaceae_G--1||f__DSM-18226--2||f__Fimbriimonadaceae--1||f__NBRC-103111--5||f__Paenibacillaceae--20||f__Planococcaceae--4:gtdb_genus_counter=g__Bacillus_BQ--1||g__Bacillus_H--5||g__Bacillus_Z--2||g__Cohnella--14||g__Fimbriimonas--1||g__Gottfriedia--1||g__Paenibacillus_A--2||g__Paenibacillus_E--5||g__Paenibacillus_Z--4||g__Solibacillus--4:gtdb_order_counter=o__Bacillales--1||o__Bacillales_A--4||o__Bacillales_B--3||o__Bacillales_H--5||o__Fimbriimonadales--1||o__Paenibacillales--25:gtdb_phylum_counter=p__Armatimonadota--1||p__Firmicutes--38:gtdb_species_counter=s__Bacillus_BQ marisflavi_A--1||s__Bacillus_H miscanthi--1||s__Bacillus_H oshimensis--1||s__Bacillus_H patagoniensis--1||s__Bacillus_H sp900197585--1||s__Bacillus_H xiaoxiensis--1||s__Bacillus_Z methanolicus--1||s__Bacillus_Z methanolicus_A--1||s__Cohnella boryungensis--1||s__Cohnella endophytica--1||s__Cohnella faecalis--3||s__Cohnella lupini--1||s__Cohnella panacarvi--1||s__Cohnella phaseoli--1||s__Cohnella sp003001675--1||s__Cohnella sp003990975--1||s__Cohnella sp004801405--1||s__Cohnella sp014107495--1||s__Cohnella thailandensis--1||s__Cohnella zeiphila--1||s__Fimbriimonas sp016125185--1||s__Gottfriedia luciferensis--1||s__Paenibacillus_A antibioticophila--1||s__Paenibacillus_A sp018919145--1||s__Paenibacillus_E oryzisoli--1||s__Paenibacillus_E plantarum--1||s__Paenibacillus_E qinlingensis--1||s__Paenibacillus_E sp000620565--1||s__Paenibacillus_E sp001428045--1||s__Paenibacillus_Z albus--1||s__Paenibacillus_Z sp004342525--1||s__Paenibacillus_Z sp900110075--1||s__Paenibacillus_Z taihuensis--1||s__Solibacillus silvestris--1||s__Solibacillus sp002736105--1||s__Solibacillus sp014836905--1||s__Solibacillus sp014836935--1:heptad_counter=MCP-24H--4||MCP-40H--1||MCP-44H--46:lbd_counter=:lca_tree=c__Bacilli:length_avg=119.25:length_max=165.0:length_min=25.0:length_std=64.45864307186947:length_sum=477.0:mismatch_avg=54.5:mismatch_max=83.0:mismatch_min=2.0:mismatch_std=37.5099986670221:mismatch_sum=218.0:name=N291846:qcovhsp_avg=98.625:qcovhsp_max=100.0:qcovhsp_min=96.9:qcovhsp_std=1.613226580490167:qcovhsp_sum=394.5:qend_avg=119.75:qend_max=167.0:qend_min=25.0:qend_std=64.93779074365456:qend_sum=479.0:qstart_avg=2.0:qstart_max=5.0:qstart_min=1.0:qstart_std=2.0:qstart_sum=8.0:ref_name_counter=RS_GCF_000686845.1_protein.faa_NZ_JMLS01000023.1_27@PF00015_full_PFAM.335.517--1||RS_GCF_002243515.1_protein.faa_NZ_CP022657.1_3292@PF00015_full_PFAM.339.511--1||RS_GCF_003386535.1_protein.faa_NZ_QTTN01000017.1_9@PF00015_full_PFAM.454.644--1||RS_GCF_018221465.1_protein.faa_NZ_JAAIKR010000012.1_98@PF00015_full_PFAM.4.34--1:scovhsp_avg=83.45:scovhsp_max=95.9:scovhsp_min=68.9:scovhsp_std=11.132385189167683:scovhsp_sum=333.8:send_avg=127.5:send_max=178.0:send_min=26.0:send_std=69.38059286765044:send_sum=510.0:sstart_avg=9.25:sstart_max=23.0:sstart_min=1.0:sstart_std=10.21028892833107:sstart_sum=37.0],((((((7f25d2d8-b9c6-42c4-8593-80d695578763_6@MCPsignal.21.55:5e-09[&&NHX:Sample=rhizpot3:Type=capture:capture_class=c__Alphaproteobacteria:capture_domain=d__Bacteria:capture_family=f__Acetobacteraceae:capture_genus=g__Roseomonas:capture_order=o__Acetobacterales:capture_phylum=p__Proteobacteria:capture_species=s__Roseomonas sp000245075:heptad=MCP-40H],c5ff7a55-ae95-4d22-ae90-e9c133153124_1@MCPsignal.90.256:0.275094[&&NHX:Sample=rhizpot3:Type=capture:capture_class=c__Acidobacteriae:capture_domain=d__Bacteria:capture_family=f__UBA7541:capture_genus=g__Acidoferrum:capture_order=o__Acidoferrales:capture_phylum=p__Acidobacteriota:capture_species=s__Acidoferrum sp003223255:heptad=MCP-44H])0.917:0.374105[&&NHX:Sample_counter=rhizpot3--2:Type_counter=capture--2:capture_class_counter=c__Acidobacteriae--1||c__Alphaproteobacteria--1:capture_domain_counter=d__Bacteria--2:capture_family_counter=f__Acetobacteraceae--1||f__UBA7541--1:capture_genus_counter=g__Acidoferrum--1||g__Roseomonas--1:capture_order_counter=o__Acetobacterales--1||o__Acidoferrales--1:capture_phylum_counter=p__Acidobacteriota--1||p__Proteobacteria--1:capture_species_counter=s__Acidoferrum sp003223255--1||s__Roseomonas sp000245075--1:gtdb_class_counter=:gtdb_domain_counter=:gtdb_family_counter=:gtdb_genus_counter=:gtdb_order_counter=:gtdb_phylum_counter=:gtdb_species_counter=:heptad_counter=MCP-40H--1||MCP-44H--1:lbd_counter=:name=N291849:ref_name_counter=],((559ac26b-b820-490f-8da0-10bde062d700_3@MCPsignal.20.77:5e-09[&&NHX:Sample=rhizpot2:Type=capture:capture_class=c__Gammaproteobacteria:capture_domain=d__Bacteria:capture_family=f__Rhodocyclaceae:capture_genus=g__Azonexus:capture_order=o__Burkholderiales:capture_phylum=p__Proteobacteria:capture_species=s__Azonexus sp002470165:heptad=MCP-44H],(72bf44ec-0efa-4dc2-bff9-53404f6155e1_3@MCPsignal.200.239:7e-09[&&NHX:Sample=rhizpot1:Type=capture:capture_class=c__Alphaproteobacteria:capture_domain=d__Bacteria:capture_family=f__Sphingomonadaceae:capture_genus=g__Sphingomonas:capture_order=o__Sphingomonadales:capture_phylum=p__Proteobacteria:capture_species=s__Sphingomonas sp002002925:heptad=MCP-44H],be90c7aa-1131-49b3-b4a5-37df317068f6_3@MCPsignal.41.83:0.375338[&&NHX:Sample=rhiztom2:Type=capture:capture_class=c__Gammaproteobacteria:capture_domain=d__Bacteria:capture_family=f__Xanthomonadaceae:capture_genus=g__Pseudoxanthomonas_A:capture_order=o__Xanthomonadales:capture_phylum=p__Proteobacteria:capture_species=s__Pseudoxanthomonas_A sp014852005:heptad=MCP-52H])0.831:0.428397[&&NHX:Sample_counter=rhizpot1--1||rhiztom2--1:Type_counter=capture--2:capture_class_counter=c__Alphaproteobacteria--1||c__Gammaproteobacteria--1:capture_domain_counter=d__Bacteria--2:capture_family_counter=f__Sphingomonadaceae--1||f__Xanthomonadaceae--1:capture_genus_counter=g__Pseudoxanthomonas_A--1||g__Sphingomonas--1:capture_order_counter=o__Sphingomonadales--1||o__Xanthomonadales--1:capture_phylum_counter=p__Proteobacteria--2:capture_species_counter=s__Pseudoxanthomonas_A sp014852005--1||s__Sphingomonas sp002002925--1:gtdb_class_counter=:gtdb_domain_counter=:gtdb_family_counter=:gtdb_genus_counter=:gtdb_order_counter=:gtdb_phylum_counter=:gtdb_species_counter=:heptad_counter=MCP-44H--1||MCP-52H--1:lbd_counter=:name=N291853:ref_name_counter=])0.887:0.0689316[&&NHX:Sample_counter=rhizpot1--1||rhizpot2--1||rhiztom2--1:Type_counter=capture--3:capture_class_counter=c__Alphaproteobacteria--1||c__Gammaproteobacteria--2:capture_domain_counter=d__Bacteria--3:capture_family_counter=f__Rhodocyclaceae--1||f__Sphingomonadaceae--1||f__Xanthomonadaceae--1:capture_genus_counter=g__Azonexus--1||g__Pseudoxanthomonas_A--1||g__Sphingomonas--1:capture_order_counter=o__Burkholderiales--1||o__Sphingomonadales--1||o__Xanthomonadales--1:capture_phylum_counter=p__Proteobacteria--3:capture_species_counter=s__Azonexus sp002470165--1||s__Pseudoxanthomonas_A sp014852005--1||s__Sphingomonas sp002002925--1:gtdb_class_counter=:gtdb_domain_counter=:gtdb_family_counter=:gtdb_genus_counter=:gtdb_order_counter=:gtdb_phylum_counter=:gtdb_species_counter=:heptad_counter=MCP-44H--2||MCP-52H--1:lbd_counter=:name=N291854:ref_name_counter=],(21816884-de59-4775-a851-f149fe18fb64_4@MCPsignal.18.101:5e-09[&&NHX:Sample=rhiztom3:Type=capture:capture_class=c__Gammaproteobacteria:capture_domain=d__Bacteria:capture_family=f__Rhodocyclaceae:capture_genus=g__Accumulibacter:capture_order=o__Burkholderiales:capture_phylum=p__Proteobacteria:capture_species=s__Accumulibacter sp000585075:heptad=MCP-44H],84741c86-c585-4f55-b0c7-5df94c0ae60c_6@MCPsignal.18.77:5e-09[&&NHX:Sample=rhiztom3:Type=capture:capture_class=c__Gammaproteobacteria:capture_domain=d__Bacteria:capture_family=f__Rhodocyclaceae:capture_genus=g__Accumulibacter:capture_order=o__Burkholderiales:capture_phylum=p__Proteobacteria:capture_species=s__Accumulibacter sp000585075:heptad=MCP-44H])0.884:0.21459[&&NHX:Sample_counter=rhiztom3--2:Type_counter=capture--2:capture_class_counter=c__Gammaproteobacteria--2:capture_domain_counter=d__Bacteria--2:capture_family_counter=f__Rhodocyclaceae--2:capture_genus_counter=g__Accumulibacter--2:capture_order_counter=o__Burkholderiales--2:capture_phylum_counter=p__Proteobacteria--2:capture_species_counter=s__Accumulibacter sp000585075--2:gtdb_class_counter=:gtdb_domain_counter=:gtdb_family_counter=:gtdb_genus_counter=:gtdb_order_counter=:gtdb_phylum_counter=:gtdb_species_counter=:heptad_counter=MCP-44H--2:lbd_counter=:name=N291857:ref_name_counter=])0.135:0.0530746[&&NHX:Sample_counter=rhizpot1--1||rhizpot2--1||rhiztom2--1||rhiztom3--2:Type_counter=capture--5:capture_class_counter=c__Alphaproteobacteria--1||c__Gammaproteobacteria--4:capture_domain_counter=d__Bacteria--5:capture_family_counter=f__Rhodocyclaceae--3||f__Sphingomonadaceae--1||f__Xanthomonadaceae--1:capture_genus_counter=g__Accumulibacter--2||g__Azonexus--1||g__Pseudoxanthomonas_A--1||g__Sphingomonas--1:capture_order_counter=o__Burkholderiales--3||o__Sphingomonadales--1||o__Xanthomonadales--1:capture_phylum_counter=p__Proteobacteria--5:capture_species_counter=s__Accumulibacter sp000585075--2||s__Azonexus sp002470165--1||s__Pseudoxanthomonas_A sp014852005--1||s__Sphingomonas sp002002925--1:gtdb_class_counter=:gtdb_domain_counter=:gtdb_family_counter=:gtdb_genus_counter=:gtdb_order_counter=:gtdb_phylum_counter=:gtdb_species_counter=:heptad_counter=MCP-44H--4||MCP-52H--1:lbd_counter=:name=N291858:ref_name_counter=])0.777:0.109733[&&NHX:Sample_counter=rhizpot1--1||rhizpot2--1||rhizpot3--2||rhiztom2--1||rhiztom3--2:Type_counter=capture--7:capture_class_counter=c__Acidobacteriae--1||c__Alphaproteobacteria--2||c__Gammaproteobacteria--4:capture_domain_counter=d__Bacteria--7:capture_family_counter=f__Acetobacteraceae--1||f__Rhodocyclaceae--3||f__Sphingomonadaceae--1||f__UBA7541--1||f__Xanthomonadaceae--1:capture_genus_counter=g__Accumulibacter--2||g__Acidoferrum--1||g__Azonexus--1||g__Pseudoxanthomonas_A--1||g__Roseomonas--1||g__Sphingomonas--1:capture_order_counter=o__Acetobacterales--1||o__Acidoferrales--1||o__Burkholderiales--3||o__Sphingomonadales--1||o__Xanthomonadales--1:capture_phylum_counter=p__Acidobacteriota--1||p__Proteobacteria--6:capture_species_counter=s__Accumulibacter sp000585075--2||s__Acidoferrum sp003223255--1||s__Azonexus sp002470165--1||s__Pseudoxanthomonas_A sp014852005--1||s__Roseomonas sp000245075--1||s__Sphingomonas sp002002925--1:gtdb_class_counter=:gtdb_domain_counter=:gtdb_family_counter=:gtdb_genus_counter=:gtdb_order_counter=:gtdb_phylum_counter=:gtdb_species_counter=:heptad_counter=MCP-40H--1||MCP-44H--5||MCP-52H--1:lbd_counter=:name=N291859:ref_name_counter=],((811f4acf-56a2-4eef-868f-cfa1ed13b0d9_6@MCPsignal.390.418:5e-09[&&NHX:Sample=rhizpot3:Type=capture:capture_class=c__Thermoleophilia:capture_domain=d__Bacteria:capture_family=f__Solirubrobacteraceae:capture_genus=g__Solirubrobacter:capture_order=o__Solirubrobacterales:capture_phylum=p__Actinobacteriota:capture_species=s__Solirubrobacter sp003344625:heptad=MCP-44H],(2629ea2c-937c-4719-9f8e-7e238879bb26_2@MCPsignal.21.74:5e-09[&&NHX:Sample=rhiztom2:Type=capture:capture_class=c__Thermoleophilia:capture_domain=d__Bacteria:capture_family=f__Solirubrobacteraceae:capture_genus=g__Solirubrobacter:capture_order=o__Solirubrobacterales:capture_phylum=p__Actinobacteriota:capture_species=s__Solirubrobacter soli:heptad=MCP-44H],(GB_GCA_002339745.1_protein.faa_DDKP01000175.1_4@PF00015_full_PFAM.336.552:0.0963006[&&NHX:Type=GTDB:gtdb_class=c__Thermincolia:gtdb_domain=d__Bacteria:gtdb_family=f__UBA2595:gtdb_genus=g__UBA2595:gtdb_order=o__Thermincolales:gtdb_phylum=p__Firmicutes_B:gtdb_species=s__UBA2595 sp002339745:heptad=MCP-44H:species=d__Bacteria_p__Firmicutes_B_c__Thermincolia_o__Thermincolales_f__UBA2595_g__UBA2595_s__UBA2595 sp002339745],(GB_GCA_002840275.1_protein.faa_PHAB01000011.1_79@PF00015_full_PFAM.346.561:0.111294[&&NHX:Type=GTDB:gtdb_class=c__Thermincolia:gtdb_domain=d__Bacteria:gtdb_family=f__UBA2595:gtdb_genus=g__W-Firmicutes-14:gtdb_order=o__Thermincolales:gtdb_phylum=p__Firmicutes_B:gtdb_species=s__W-Firmicutes-14 sp002840275:heptad=MCP-44H:species=d__Bacteria_p__Firmicutes_B_c__Thermincolia_o__Thermincolales_f__UBA2595_g__W-Firmicutes-14_s__W-Firmicutes-14 sp002840275],(GB_GCA_016841325.1_protein.faa_JAENZJ010000015.1_63@PF00015_full_PFAM.338.557:0.0180442[&&NHX:Type=GTDB:gtdb_class=c__Thermincolia:gtdb_domain=d__Bacteria:gtdb_family=f__UBA2595:gtdb_genus=g__DYL19:gtdb_order=o__Thermincolales:gtdb_phylum=p__Firmicutes_B:gtdb_species=s__DYL19 sp016841325:heptad=MCP-44H:species=d__Bacteria_p__Firmicutes_B_c__Thermincolia_o__Thermincolales_f__UBA2595_g__DYL19_s__DYL19 sp016841325],(bab236cd-020d-4377-a6cb-4c8f5509b7c6_2@MCPsignal.21.155:0.00635405[&&NHX:Sample=rhiztom2:Type=capture:besthit=97.7:bitscore=229.0:capture_class=c__Thermincolia:capture_domain=d__Bacteria:capture_family=f__UBA2595:capture_genus=g__DYL19:capture_order=o__Thermincolales:capture_phylum=p__Firmicutes_B:capture_species=s__DYL19 sp016841725:evalue=3e-77:gapopen=0.0:heptad=MCP-44H:length=133.0:mismatch=3.0:qcovhsp=99.3:qend=134.0:qstart=2.0:ref_name=GB_GCA_019008365.1_protein.faa_JAHHUL010000014.1_46@PF00015_full_PFAM.338.560:scovhsp=59.9:send=184.0:sstart=52.0],(GB_GCA_016841725.1_protein.faa_JAENYP010000017.1_89@PF00015_full_PFAM.348.567:0.00315377[&&NHX:Type=GTDB:gtdb_class=c__Thermincolia:gtdb_domain=d__Bacteria:gtdb_family=f__UBA2595:gtdb_genus=g__DYL19:gtdb_order=o__Thermincolales:gtdb_phylum=p__Firmicutes_B:gtdb_species=s__DYL19 sp016841725:heptad=MCP-44H:species=d__Bacteria_p__Firmicutes_B_c__Thermincolia_o__Thermincolales_f__UBA2595_g__DYL19_s__DYL19 sp016841725],GB_GCA_019008365.1_protein.faa_JAHHUL010000014.1_46@PF00015_full_PFAM.338.560:0.0129008[&&NHX:Type=GTDB:gtdb_class=c__Thermincolia:gtdb_domain=d__Bacteria:gtdb_family=f__UBA2595:gtdb_genus=g__DYL19:gtdb_order=o__Thermincolales:gtdb_phylum=p__Firmicutes_B:gtdb_species=s__DYL19 sp019008365:heptad=MCP-44H:species=d__Bacteria_p__Firmicutes_B_c__Thermincolia_o__Thermincolales_f__UBA2595_g__DYL19_s__DYL19 sp019008365])0.781:0.0143043[&&NHX:Sample_counter=:Type_counter=GTDB--2:capture_class_counter=:capture_domain_counter=:capture_family_counter=:capture_genus_counter=:capture_order_counter=:capture_phylum_counter=:capture_species_counter=:evoltype=D:gtdb_class_counter=c__Thermincolia--2:gtdb_domain_counter=d__Bacteria--2:gtdb_family_counter=f__UBA2595--2:gtdb_genus_counter=g__DYL19--2:gtdb_order_counter=o__Thermincolales--2:gtdb_phylum_counter=p__Firmicutes_B--2:gtdb_species_counter=s__DYL19 sp016841725--1||s__DYL19 sp019008365--1:heptad_counter=MCP-44H--2:lbd_counter=:lca=d__Bacteria:lca_tree=g__DYL19:name=N291868:ref_name_counter=])0:5e-09[&&NHX:Sample_counter=rhiztom2--1:Type_counter=GTDB--2||capture--1:besthit_avg=97.7:besthit_max=97.7:besthit_min=97.7:besthit_std=0:besthit_sum=97.7:bitscore_avg=229.0:bitscore_max=229.0:bitscore_min=229.0:bitscore_std=0:bitscore_sum=229.0:capture_class_counter=c__Thermincolia--1:capture_domain_counter=d__Bacteria--1:capture_family_counter=f__UBA2595--1:capture_genus_counter=g__DYL19--1:capture_order_counter=o__Thermincolales--1:capture_phylum_counter=p__Firmicutes_B--1:capture_species_counter=s__DYL19 sp016841725--1:evalue_avg=3e-77:evalue_max=3e-77:evalue_min=3e-77:evalue_std=0:evalue_sum=3e-77:gapopen_avg=0.0:gapopen_max=0.0:gapopen_min=0.0:gapopen_std=0:gapopen_sum=0.0:gtdb_class_counter=c__Thermincolia--2:gtdb_domain_counter=d__Bacteria--2:gtdb_family_counter=f__UBA2595--2:gtdb_genus_counter=g__DYL19--2:gtdb_order_counter=o__Thermincolales--2:gtdb_phylum_counter=p__Firmicutes_B--2:gtdb_species_counter=s__DYL19 sp016841725--1||s__DYL19 sp019008365--1:heptad_counter=MCP-44H--3:lbd_counter=:lca_tree=g__DYL19:length_avg=133.0:length_max=133.0:length_min=133.0:length_std=0:length_sum=133.0:mismatch_avg=3.0:mismatch_max=3.0:mismatch_min=3.0:mismatch_std=0:mismatch_sum=3.0:name=N291869:qcovhsp_avg=99.3:qcovhsp_max=99.3:qcovhsp_min=99.3:qcovhsp_std=0:qcovhsp_sum=99.3:qend_avg=134.0:qend_max=134.0:qend_min=134.0:qend_std=0:qend_sum=134.0:qstart_avg=2.0:qstart_max=2.0:qstart_min=2.0:qstart_std=0:qstart_sum=2.0:ref_name_counter=GB_GCA_019008365.1_protein.faa_JAHHUL010000014.1_46@PF00015_full_PFAM.338.560--1:scovhsp_avg=59.9:scovhsp_max=59.9:scovhsp_min=59.9:scovhsp_std=0:scovhsp_sum=59.9:send_avg=184.0:send_max=184.0:send_min=184.0:send_std=0:send_sum=184.0:sstart_avg=52.0:sstart_max=52.0:sstart_min=52.0:sstart_std=0:sstart_sum=52.0])0.986:0.0902263[&&NHX:Sample_counter=rhiztom2--1:Type_counter=GTDB--3||capture--1:besthit_avg=97.7:besthit_max=97.7:besthit_min=97.7:besthit_std=0:besthit_sum=97.7:bitscore_avg=229.0:bitscore_max=229.0:bitscore_min=229.0:bitscore_std=0:bitscore_sum=229.0:capture_class_counter=c__Thermincolia--1:capture_domain_counter=d__Bacteria--1:capture_family_counter=f__UBA2595--1:capture_genus_counter=g__DYL19--1:capture_order_counter=o__Thermincolales--1:capture_phylum_counter=p__Firmicutes_B--1:capture_species_counter=s__DYL19 sp016841725--1:evalue_avg=3e-77:evalue_max=3e-77:evalue_min=3e-77:evalue_std=0:evalue_sum=3e-77:gapopen_avg=0.0:gapopen_max=0.0:gapopen_min=0.0:gapopen_std=0:gapopen_sum=0.0:gtdb_class_counter=c__Thermincolia--3:gtdb_domain_counter=d__Bacteria--3:gtdb_family_counter=f__UBA2595--3:gtdb_genus_counter=g__DYL19--3:gtdb_order_counter=o__Thermincolales--3:gtdb_phylum_counter=p__Firmicutes_B--3:gtdb_species_counter=s__DYL19 sp016841325--1||s__DYL19 sp016841725--1||s__DYL19 sp019008365--1:heptad_counter=MCP-44H--4:lbd_counter=:lca_tree=g__DYL19:length_avg=133.0:length_max=133.0:length_min=133.0:length_std=0:length_sum=133.0:mismatch_avg=3.0:mismatch_max=3.0:mismatch_min=3.0:mismatch_std=0:mismatch_sum=3.0:name=N291870:qcovhsp_avg=99.3:qcovhsp_max=99.3:qcovhsp_min=99.3:qcovhsp_std=0:qcovhsp_sum=99.3:qend_avg=134.0:qend_max=134.0:qend_min=134.0:qend_std=0:qend_sum=134.0:qstart_avg=2.0:qstart_max=2.0:qstart_min=2.0:qstart_std=0:qstart_sum=2.0:ref_name_counter=GB_GCA_019008365.1_protein.faa_JAHHUL010000014.1_46@PF00015_full_PFAM.338.560--1:scovhsp_avg=59.9:scovhsp_max=59.9:scovhsp_min=59.9:scovhsp_std=0:scovhsp_sum=59.9:send_avg=184.0:send_max=184.0:send_min=184.0:send_std=0:send_sum=184.0:sstart_avg=52.0:sstart_max=52.0:sstart_min=52.0:sstart_std=0:sstart_sum=52.0])0.844:0.0879259[&&NHX:Sample_counter=rhiztom2--1:Type_counter=GTDB--4||capture--1:besthit_avg=97.7:besthit_max=97.7:besthit_min=97.7:besthit_std=0:besthit_sum=97.7:bitscore_avg=229.0:bitscore_max=229.0:bitscore_min=229.0:bitscore_std=0:bitscore_sum=229.0:capture_class_counter=c__Thermincolia--1:capture_domain_counter=d__Bacteria--1:capture_family_counter=f__UBA2595--1:capture_genus_counter=g__DYL19--1:capture_order_counter=o__Thermincolales--1:capture_phylum_counter=p__Firmicutes_B--1:capture_species_counter=s__DYL19 sp016841725--1:evalue_avg=3e-77:evalue_max=3e-77:evalue_min=3e-77:evalue_std=0:evalue_sum=3e-77:gapopen_avg=0.0:gapopen_max=0.0:gapopen_min=0.0:gapopen_std=0:gapopen_sum=0.0:gtdb_class_counter=c__Thermincolia--4:gtdb_domain_counter=d__Bacteria--4:gtdb_family_counter=f__UBA2595--4:gtdb_genus_counter=g__DYL19--3||g__W-Firmicutes-14--1:gtdb_order_counter=o__Thermincolales--4:gtdb_phylum_counter=p__Firmicutes_B--4:gtdb_species_counter=s__DYL19 sp016841325--1||s__DYL19 sp016841725--1||s__DYL19 sp019008365--1||s__W-Firmicutes-14 sp002840275--1:heptad_counter=MCP-44H--5:lbd_counter=:lca_tree=f__UBA2595:length_avg=133.0:length_max=133.0:length_min=133.0:length_std=0:length_sum=133.0:mismatch_avg=3.0:mismatch_max=3.0:mismatch_min=3.0:mismatch_std=0:mismatch_sum=3.0:name=N291871:qcovhsp_avg=99.3:qcovhsp_max=99.3:qcovhsp_min=99.3:qcovhsp_std=0:qcovhsp_sum=99.3:qend_avg=134.0:qend_max=134.0:qend_min=134.0:qend_std=0:qend_sum=134.0:qstart_avg=2.0:qstart_max=2.0:qstart_min=2.0:qstart_std=0:qstart_sum=2.0:ref_name_counter=GB_GCA_019008365.1_protein.faa_JAHHUL010000014.1_46@PF00015_full_PFAM.338.560--1:scovhsp_avg=59.9:scovhsp_max=59.9:scovhsp_min=59.9:scovhsp_std=0:scovhsp_sum=59.9:send_avg=184.0:send_max=184.0:send_min=184.0:send_std=0:send_sum=184.0:sstart_avg=52.0:sstart_max=52.0:sstart_min=52.0:sstart_std=0:sstart_sum=52.0])0.995:0.47427[&&NHX:Sample_counter=rhiztom2--1:Type_counter=GTDB--5||capture--1:besthit_avg=97.7:besthit_max=97.7:besthit_min=97.7:besthit_std=0:besthit_sum=97.7:bitscore_avg=229.0:bitscore_max=229.0:bitscore_min=229.0:bitscore_std=0:bitscore_sum=229.0:capture_class_counter=c__Thermincolia--1:capture_domain_counter=d__Bacteria--1:capture_family_counter=f__UBA2595--1:capture_genus_counter=g__DYL19--1:capture_order_counter=o__Thermincolales--1:capture_phylum_counter=p__Firmicutes_B--1:capture_species_counter=s__DYL19 sp016841725--1:evalue_avg=3e-77:evalue_max=3e-77:evalue_min=3e-77:evalue_std=0:evalue_sum=3e-77:gapopen_avg=0.0:gapopen_max=0.0:gapopen_min=0.0:gapopen_std=0:gapopen_sum=0.0:gtdb_class_counter=c__Thermincolia--5:gtdb_domain_counter=d__Bacteria--5:gtdb_family_counter=f__UBA2595--5:gtdb_genus_counter=g__DYL19--3||g__UBA2595--1||g__W-Firmicutes-14--1:gtdb_order_counter=o__Thermincolales--5:gtdb_phylum_counter=p__Firmicutes_B--5:gtdb_species_counter=s__DYL19 sp016841325--1||s__DYL19 sp016841725--1||s__DYL19 sp019008365--1||s__UBA2595 sp002339745--1||s__W-Firmicutes-14 sp002840275--1:heptad_counter=MCP-44H--6:lbd_counter=:lca_tree=f__UBA2595:length_avg=133.0:length_max=133.0:length_min=133.0:length_std=0:length_sum=133.0:mismatch_avg=3.0:mismatch_max=3.0:mismatch_min=3.0:mismatch_std=0:mismatch_sum=3.0:name=N291872:qcovhsp_avg=99.3:qcovhsp_max=99.3:qcovhsp_min=99.3:qcovhsp_std=0:qcovhsp_sum=99.3:qend_avg=134.0:qend_max=134.0:qend_min=134.0:qend_std=0:qend_sum=134.0:qstart_avg=2.0:qstart_max=2.0:qstart_min=2.0:qstart_std=0:qstart_sum=2.0:ref_name_counter=GB_GCA_019008365.1_protein.faa_JAHHUL010000014.1_46@PF00015_full_PFAM.338.560--1:scovhsp_avg=59.9:scovhsp_max=59.9:scovhsp_min=59.9:scovhsp_std=0:scovhsp_sum=59.9:send_avg=184.0:send_max=184.0:send_min=184.0:send_std=0:send_sum=184.0:sstart_avg=52.0:sstart_max=52.0:sstart_min=52.0:sstart_std=0:sstart_sum=52.0])0:5e-09[&&NHX:Sample_counter=rhiztom2--2:Type_counter=GTDB--5||capture--2:besthit_avg=97.7:besthit_max=97.7:besthit_min=97.7:besthit_std=0:besthit_sum=97.7:bitscore_avg=229.0:bitscore_max=229.0:bitscore_min=229.0:bitscore_std=0:bitscore_sum=229.0:capture_class_counter=c__Thermincolia--1||c__Thermoleophilia--1:capture_domain_counter=d__Bacteria--2:capture_family_counter=f__Solirubrobacteraceae--1||f__UBA2595--1:capture_genus_counter=g__DYL19--1||g__Solirubrobacter--1:capture_order_counter=o__Solirubrobacterales--1||o__Thermincolales--1:capture_phylum_counter=p__Actinobacteriota--1||p__Firmicutes_B--1:capture_species_counter=s__DYL19 sp016841725--1||s__Solirubrobacter soli--1:evalue_avg=3e-77:evalue_max=3e-77:evalue_min=3e-77:evalue_std=0:evalue_sum=3e-77:gapopen_avg=0.0:gapopen_max=0.0:gapopen_min=0.0:gapopen_std=0:gapopen_sum=0.0:gtdb_class_counter=c__Thermincolia--5:gtdb_domain_counter=d__Bacteria--5:gtdb_family_counter=f__UBA2595--5:gtdb_genus_counter=g__DYL19--3||g__UBA2595--1||g__W-Firmicutes-14--1:gtdb_order_counter=o__Thermincolales--5:gtdb_phylum_counter=p__Firmicutes_B--5:gtdb_species_counter=s__DYL19 sp016841325--1||s__DYL19 sp016841725--1||s__DYL19 sp019008365--1||s__UBA2595 sp002339745--1||s__W-Firmicutes-14 sp002840275--1:heptad_counter=MCP-44H--7:lbd_counter=:lca_tree=f__UBA2595:length_avg=133.0:length_max=133.0:length_min=133.0:length_std=0:length_sum=133.0:mismatch_avg=3.0:mismatch_max=3.0:mismatch_min=3.0:mismatch_std=0:mismatch_sum=3.0:name=N291873:qcovhsp_avg=99.3:qcovhsp_max=99.3:qcovhsp_min=99.3:qcovhsp_std=0:qcovhsp_sum=99.3:qend_avg=134.0:qend_max=134.0:qend_min=134.0:qend_std=0:qend_sum=134.0:qstart_avg=2.0:qstart_max=2.0:qstart_min=2.0:qstart_std=0:qstart_sum=2.0:ref_name_counter=GB_GCA_019008365.1_protein.faa_JAHHUL010000014.1_46@PF00015_full_PFAM.338.560--1:scovhsp_avg=59.9:scovhsp_max=59.9:scovhsp_min=59.9:scovhsp_std=0:scovhsp_sum=59.9:send_avg=184.0:send_max=184.0:send_min=184.0:send_std=0:send_sum=184.0:sstart_avg=52.0:sstart_max=52.0:sstart_min=52.0:sstart_std=0:sstart_sum=52.0])0.821:0.0868346[&&NHX:Sample_counter=rhizpot3--1||rhiztom2--2:Type_counter=GTDB--5||capture--3:besthit_avg=97.7:besthit_max=97.7:besthit_min=97.7:besthit_std=0:besthit_sum=97.7:bitscore_avg=229.0:bitscore_max=229.0:bitscore_min=229.0:bitscore_std=0:bitscore_sum=229.0:capture_class_counter=c__Thermincolia--1||c__Thermoleophilia--2:capture_domain_counter=d__Bacteria--3:capture_family_counter=f__Solirubrobacteraceae--2||f__UBA2595--1:capture_genus_counter=g__DYL19--1||g__Solirubrobacter--2:capture_order_counter=o__Solirubrobacterales--2||o__Thermincolales--1:capture_phylum_counter=p__Actinobacteriota--2||p__Firmicutes_B--1:capture_species_counter=s__DYL19 sp016841725--1||s__Solirubrobacter soli--1||s__Solirubrobacter sp003344625--1:evalue_avg=3e-77:evalue_max=3e-77:evalue_min=3e-77:evalue_std=0:evalue_sum=3e-77:gapopen_avg=0.0:gapopen_max=0.0:gapopen_min=0.0:gapopen_std=0:gapopen_sum=0.0:gtdb_class_counter=c__Thermincolia--5:gtdb_domain_counter=d__Bacteria--5:gtdb_family_counter=f__UBA2595--5:gtdb_genus_counter=g__DYL19--3||g__UBA2595--1||g__W-Firmicutes-14--1:gtdb_order_counter=o__Thermincolales--5:gtdb_phylum_counter=p__Firmicutes_B--5:gtdb_species_counter=s__DYL19 sp016841325--1||s__DYL19 sp016841725--1||s__DYL19 sp019008365--1||s__UBA2595 sp002339745--1||s__W-Firmicutes-14 sp002840275--1:heptad_counter=MCP-44H--8:lbd_counter=:lca_tree=f__UBA2595:length_avg=133.0:length_max=133.0:length_min=133.0:length_std=0:length_sum=133.0:mismatch_avg=3.0:mismatch_max=3.0:mismatch_min=3.0:mismatch_std=0:mismatch_sum=3.0:name=N291874:qcovhsp_avg=99.3:qcovhsp_max=99.3:qcovhsp_min=99.3:qcovhsp_std=0:qcovhsp_sum=99.3:qend_avg=134.0:qend_max=134.0:qend_min=134.0:qend_std=0:qend_sum=134.0:qstart_avg=2.0:qstart_max=2.0:qstart_min=2.0:qstart_std=0:qstart_sum=2.0:ref_name_counter=GB_GCA_019008365.1_protein.faa_JAHHUL010000014.1_46@PF00015_full_PFAM.338.560--1:scovhsp_avg=59.9:scovhsp_max=59.9:scovhsp_min=59.9:scovhsp_std=0:scovhsp_sum=59.9:send_avg=184.0:send_max=184.0:send_min=184.0:send_std=0:send_sum=184.0:sstart_avg=52.0:sstart_max=52.0:sstart_min=52.0:sstart_std=0:sstart_sum=52.0],(GB_GCA_003050565.1_protein.faa_PEBW01000006.1_3@PF00015_full_PFAM.224.380:0.0377882[&&NHX:Type=GTDB:gtdb_class=c__Bacilli:gtdb_domain=d__Bacteria:gtdb_family=f__DSM-22653:gtdb_genus=g__Brockia:gtdb_order=o__DSM-22653:gtdb_phylum=p__Firmicutes:gtdb_species=s__Brockia lithotrophica_A:heptad=MCP-44H:species=d__Bacteria_p__Firmicutes_c__Bacilli_o__DSM-22653_f__DSM-22653_g__Brockia_s__Brockia lithotrophica_A],RS_GCF_003633725.1_protein.faa_NZ_RBIJ01000002.1_98@PF00015_full_PFAM.223.379:5e-09[&&NHX:Type=GTDB:gtdb_class=c__Bacilli:gtdb_domain=d__Bacteria:gtdb_family=f__DSM-22653:gtdb_genus=g__Brockia:gtdb_order=o__DSM-22653:gtdb_phylum=p__Firmicutes:gtdb_species=s__Brockia lithotrophica:heptad=MCP-44H:species=d__Bacteria_p__Firmicutes_c__Bacilli_o__DSM-22653_f__DSM-22653_g__Brockia_s__Brockia lithotrophica])1:0.759497[&&NHX:Sample_counter=:Type_counter=GTDB--2:capture_class_counter=:capture_domain_counter=:capture_family_counter=:capture_genus_counter=:capture_order_counter=:capture_phylum_counter=:capture_species_counter=:evoltype=D:gtdb_class_counter=c__Bacilli--2:gtdb_domain_counter=d__Bacteria--2:gtdb_family_counter=f__DSM-22653--2:gtdb_genus_counter=g__Brockia--2:gtdb_order_counter=o__DSM-22653--2:gtdb_phylum_counter=p__Firmicutes--2:gtdb_species_counter=s__Brockia lithotrophica--1||s__Brockia lithotrophica_A--1:heptad_counter=MCP-44H--2:lbd_counter=:lca=d__Bacteria:lca_tree=g__Brockia:name=N291877:ref_name_counter=])0.232:0.0783153[&&NHX:Sample_counter=rhizpot3--1||rhiztom2--2:Type_counter=GTDB--7||capture--3:besthit_avg=97.7:besthit_max=97.7:besthit_min=97.7:besthit_std=0:besthit_sum=97.7:bitscore_avg=229.0:bitscore_max=229.0:bitscore_min=229.0:bitscore_std=0:bitscore_sum=229.0:capture_class_counter=c__Thermincolia--1||c__Thermoleophilia--2:capture_domain_counter=d__Bacteria--3:capture_family_counter=f__Solirubrobacteraceae--2||f__UBA2595--1:capture_genus_counter=g__DYL19--1||g__Solirubrobacter--2:capture_order_counter=o__Solirubrobacterales--2||o__Thermincolales--1:capture_phylum_counter=p__Actinobacteriota--2||p__Firmicutes_B--1:capture_species_counter=s__DYL19 sp016841725--1||s__Solirubrobacter soli--1||s__Solirubrobacter sp003344625--1:evalue_avg=3e-77:evalue_max=3e-77:evalue_min=3e-77:evalue_std=0:evalue_sum=3e-77:gapopen_avg=0.0:gapopen_max=0.0:gapopen_min=0.0:gapopen_std=0:gapopen_sum=0.0:gtdb_class_counter=c__Bacilli--2||c__Thermincolia--5:gtdb_domain_counter=d__Bacteria--7:gtdb_family_counter=f__DSM-22653--2||f__UBA2595--5:gtdb_genus_counter=g__Brockia--2||g__DYL19--3||g__UBA2595--1||g__W-Firmicutes-14--1:gtdb_order_counter=o__DSM-22653--2||o__Thermincolales--5:gtdb_phylum_counter=p__Firmicutes--2||p__Firmicutes_B--5:gtdb_species_counter=s__Brockia lithotrophica--1||s__Brockia lithotrophica_A--1||s__DYL19 sp016841325--1||s__DYL19 sp016841725--1||s__DYL19 sp019008365--1||s__UBA2595 sp002339745--1||s__W-Firmicutes-14 sp002840275--1:heptad_counter=MCP-44H--10:lbd_counter=:lca_tree=d__Bacteria:length_avg=133.0:length_max=133.0:length_min=133.0:length_std=0:length_sum=133.0:mismatch_avg=3.0:mismatch_max=3.0:mismatch_min=3.0:mismatch_std=0:mismatch_sum=3.0:name=N291878:qcovhsp_avg=99.3:qcovhsp_max=99.3:qcovhsp_min=99.3:qcovhsp_std=0:qcovhsp_sum=99.3:qend_avg=134.0:qend_max=134.0:qend_min=134.0:qend_std=0:qend_sum=134.0:qstart_avg=2.0:qstart_max=2.0:qstart_min=2.0:qstart_std=0:qstart_sum=2.0:ref_name_counter=GB_GCA_019008365.1_protein.faa_JAHHUL010000014.1_46@PF00015_full_PFAM.338.560--1:scovhsp_avg=59.9:scovhsp_max=59.9:scovhsp_min=59.9:scovhsp_std=0:scovhsp_sum=59.9:send_avg=184.0:send_max=184.0:send_min=184.0:send_std=0:send_sum=184.0:sstart_avg=52.0:sstart_max=52.0:sstart_min=52.0:sstart_std=0:sstart_sum=52.0])0.922:0.129872[&&NHX:Sample_counter=rhizpot1--1||rhizpot2--1||rhizpot3--3||rhiztom2--3||rhiztom3--2:Type_counter=GTDB--7||capture--10:besthit_avg=97.7:besthit_max=97.7:besthit_min=97.7:besthit_std=0:besthit_sum=97.7:bitscore_avg=229.0:bitscore_max=229.0:bitscore_min=229.0:bitscore_std=0:bitscore_sum=229.0:capture_class_counter=c__Acidobacteriae--1||c__Alphaproteobacteria--2||c__Gammaproteobacteria--4||c__Thermincolia--1||c__Thermoleophilia--2:capture_domain_counter=d__Bacteria--10:capture_family_counter=f__Acetobacteraceae--1||f__Rhodocyclaceae--3||f__Solirubrobacteraceae--2||f__Sphingomonadaceae--1||f__UBA2595--1||f__UBA7541--1||f__Xanthomonadaceae--1:capture_genus_counter=g__Accumulibacter--2||g__Acidoferrum--1||g__Azonexus--1||g__DYL19--1||g__Pseudoxanthomonas_A--1||g__Roseomonas--1||g__Solirubrobacter--2||g__Sphingomonas--1:capture_order_counter=o__Acetobacterales--1||o__Acidoferrales--1||o__Burkholderiales--3||o__Solirubrobacterales--2||o__Sphingomonadales--1||o__Thermincolales--1||o__Xanthomonadales--1:capture_phylum_counter=p__Acidobacteriota--1||p__Actinobacteriota--2||p__Firmicutes_B--1||p__Proteobacteria--6:capture_species_counter=s__Accumulibacter sp000585075--2||s__Acidoferrum sp003223255--1||s__Azonexus sp002470165--1||s__DYL19 sp016841725--1||s__Pseudoxanthomonas_A sp014852005--1||s__Roseomonas sp000245075--1||s__Solirubrobacter soli--1||s__Solirubrobacter sp003344625--1||s__Sphingomonas sp002002925--1:evalue_avg=3e-77:evalue_max=3e-77:evalue_min=3e-77:evalue_std=0:evalue_sum=3e-77:gapopen_avg=0.0:gapopen_max=0.0:gapopen_min=0.0:gapopen_std=0:gapopen_sum=0.0:gtdb_class_counter=c__Bacilli--2||c__Thermincolia--5:gtdb_domain_counter=d__Bacteria--7:gtdb_family_counter=f__DSM-22653--2||f__UBA2595--5:gtdb_genus_counter=g__Brockia--2||g__DYL19--3||g__UBA2595--1||g__W-Firmicutes-14--1:gtdb_order_counter=o__DSM-22653--2||o__Thermincolales--5:gtdb_phylum_counter=p__Firmicutes--2||p__Firmicutes_B--5:gtdb_species_counter=s__Brockia lithotrophica--1||s__Brockia lithotrophica_A--1||s__DYL19 sp016841325--1||s__DYL19 sp016841725--1||s__DYL19 sp019008365--1||s__UBA2595 sp002339745--1||s__W-Firmicutes-14 sp002840275--1:heptad_counter=MCP-40H--1||MCP-44H--15||MCP-52H--1:lbd_counter=:lca_tree=d__Bacteria:length_avg=133.0:length_max=133.0:length_min=133.0:length_std=0:length_sum=133.0:mismatch_avg=3.0:mismatch_max=3.0:mismatch_min=3.0:mismatch_std=0:mismatch_sum=3.0:name=N291879:qcovhsp_avg=99.3:qcovhsp_max=99.3:qcovhsp_min=99.3:qcovhsp_std=0:qcovhsp_sum=99.3:qend_avg=134.0:qend_max=134.0:qend_min=134.0:qend_std=0:qend_sum=134.0:qstart_avg=2.0:qstart_max=2.0:qstart_min=2.0:qstart_std=0:qstart_sum=2.0:ref_name_counter=GB_GCA_019008365.1_protein.faa_JAHHUL010000014.1_46@PF00015_full_PFAM.338.560--1:scovhsp_avg=59.9:scovhsp_max=59.9:scovhsp_min=59.9:scovhsp_std=0:scovhsp_sum=59.9:send_avg=184.0:send_max=184.0:send_min=184.0:send_std=0:send_sum=184.0:sstart_avg=52.0:sstart_max=52.0:sstart_min=52.0:sstart_std=0:sstart_sum=52.0],((RS_GCF_009877435.1_protein.faa_NZ_WXEX01000003.1_256@PF00015_full_PFAM.146.413:0.126076[&&NHX:Type=GTDB:gtdb_class=c__Desulfitobacteriia:gtdb_domain=d__Bacteria:gtdb_family=f__Heliobacteriaceae:gtdb_genus=g__Heliomicrobium:gtdb_order=o__Heliobacteriales:gtdb_phylum=p__Firmicutes_B:gtdb_species=s__Heliomicrobium gestii:heptad=MCP-44H:species=d__Bacteria_p__Firmicutes_B_c__Desulfitobacteriia_o__Heliobacteriales_f__Heliobacteriaceae_g__Heliomicrobium_s__Heliomicrobium gestii],RS_GCF_000019165.1_protein.faa_NC_010337.2_2317@PF00015_full_PFAM.145.415:0.177196[&&NHX:Type=GTDB:gtdb_class=c__Desulfitobacteriia:gtdb_domain=d__Bacteria:gtdb_family=f__Heliobacteriaceae:gtdb_genus=g__Heliomicrobium:gtdb_order=o__Heliobacteriales:gtdb_phylum=p__Firmicutes_B:gtdb_species=s__Heliomicrobium modesticaldum:heptad=MCP-44H:species=d__Bacteria_p__Firmicutes_B_c__Desulfitobacteriia_o__Heliobacteriales_f__Heliobacteriaceae_g__Heliomicrobium_s__Heliomicrobium modesticaldum])1:0.422243[&&NHX:Sample_counter=:Type_counter=GTDB--2:capture_class_counter=:capture_domain_counter=:capture_family_counter=:capture_genus_counter=:capture_order_counter=:capture_phylum_counter=:capture_species_counter=:evoltype=D:gtdb_class_counter=c__Desulfitobacteriia--2:gtdb_domain_counter=d__Bacteria--2:gtdb_family_counter=f__Heliobacteriaceae--2:gtdb_genus_counter=g__Heliomicrobium--2:gtdb_order_counter=o__Heliobacteriales--2:gtdb_phylum_counter=p__Firmicutes_B--2:gtdb_species_counter=s__Heliomicrobium gestii--1||s__Heliomicrobium modesticaldum--1:heptad_counter=MCP-44H--2:lbd_counter=:lca=d__Bacteria:lca_tree=g__Heliomicrobium:name=N291882:ref_name_counter=],((RS_GCF_009720735.1_protein.faa_NZ_WNKU01000003.1_1@PF00015_full_PFAM.320.513:0.0169949[&&NHX:Type=GTDB:gtdb_class=c__Desulfitobacteriia:gtdb_domain=d__Bacteria:gtdb_family=f__Heliobacteriaceae:gtdb_genus=g__Heliobacillus:gtdb_order=o__Heliobacteriales:gtdb_phylum=p__Firmicutes_B:gtdb_species=s__Heliobacillus mobilis:heptad=MCP-44H:species=d__Bacteria_p__Firmicutes_B_c__Desulfitobacteriia_o__Heliobacteriales_f__Heliobacteriaceae_g__Heliobacillus_s__Heliobacillus mobilis],RS_GCF_014502795.1_protein.faa_NZ_JACVHF010000005.1_171@PF00015_full_PFAM.318.509:0.0380289[&&NHX:Type=GTDB:gtdb_class=c__Desulfitobacteriia:gtdb_domain=d__Bacteria:gtdb_family=f__Heliobacteriaceae:gtdb_genus=g__Heliobacterium:gtdb_order=o__Heliobacteriales:gtdb_phylum=p__Firmicutes_B:gtdb_species=s__Heliobacterium chlorum:heptad=MCP-44H:species=d__Bacteria_p__Firmicutes_B_c__Desulfitobacteriia_o__Heliobacteriales_f__Heliobacteriaceae_g__Heliobacterium_s__Heliobacterium chlorum])0.995:0.243762[&&NHX:Sample_counter=:Type_counter=GTDB--2:capture_class_counter=:capture_domain_counter=:capture_family_counter=:capture_genus_counter=:capture_order_counter=:capture_phylum_counter=:capture_species_counter=:evoltype=D:gtdb_class_counter=c__Desulfitobacteriia--2:gtdb_domain_counter=d__Bacteria--2:gtdb_family_counter=f__Heliobacteriaceae--2:gtdb_genus_counter=g__Heliobacillus--1||g__Heliobacterium--1:gtdb_order_counter=o__Heliobacteriales--2:gtdb_phylum_counter=p__Firmicutes_B--2:gtdb_species_counter=s__Heliobacillus mobilis--1||s__Heliobacterium chlorum--1:heptad_counter=MCP-44H--2:lbd_counter=:lca=d__Bacteria:lca_tree=f__Heliobacteriaceae:name=N291885:ref_name_counter=],(RS_GCF_014502795.1_protein.faa_NZ_JACVHF010000010.1_111@PF00015_full_PFAM.357.510:0.00478363[&&NHX:Type=GTDB:gtdb_class=c__Desulfitobacteriia:gtdb_domain=d__Bacteria:gtdb_family=f__Heliobacteriaceae:gtdb_genus=g__Heliobacterium:gtdb_order=o__Heliobacteriales:gtdb_phylum=p__Firmicutes_B:gtdb_species=s__Heliobacterium chlorum:heptad=MCP-44H:species=d__Bacteria_p__Firmicutes_B_c__Desulfitobacteriia_o__Heliobacteriales_f__Heliobacteriaceae_g__Heliobacterium_s__Heliobacterium chlorum],(RS_GCF_009720735.1_protein.faa_NZ_WNKU01000015.1_91@PF00015_full_PFAM.354.512:0.0356912[&&NHX:Type=GTDB:gtdb_class=c__Desulfitobacteriia:gtdb_domain=d__Bacteria:gtdb_family=f__Heliobacteriaceae:gtdb_genus=g__Heliobacillus:gtdb_order=o__Heliobacteriales:gtdb_phylum=p__Firmicutes_B:gtdb_species=s__Heliobacillus mobilis:heptad=MCP-44H:species=d__Bacteria_p__Firmicutes_B_c__Desulfitobacteriia_o__Heliobacteriales_f__Heliobacteriaceae_g__Heliobacillus_s__Heliobacillus mobilis],RS_GCF_009720735.1_protein.faa_NZ_WNKU01000058.1_1@PF00015_full_PFAM.203.362:0.056589[&&NHX:Type=GTDB:gtdb_class=c__Desulfitobacteriia:gtdb_domain=d__Bacteria:gtdb_family=f__Heliobacteriaceae:gtdb_genus=g__Heliobacillus:gtdb_order=o__Heliobacteriales:gtdb_phylum=p__Firmicutes_B:gtdb_species=s__Heliobacillus mobilis:heptad=MCP-44H:species=d__Bacteria_p__Firmicutes_B_c__Desulfitobacteriia_o__Heliobacteriales_f__Heliobacteriaceae_g__Heliobacillus_s__Heliobacillus mobilis])0.107:0.0186398[&&NHX:Sample_counter=:Type_counter=GTDB--2:capture_class_counter=:capture_domain_counter=:capture_family_counter=:capture_genus_counter=:capture_order_counter=:capture_phylum_counter=:capture_species_counter=:evoltype=D:gtdb_class_counter=c__Desulfitobacteriia--2:gtdb_domain_counter=d__Bacteria--2:gtdb_family_counter=f__Heliobacteriaceae--2:gtdb_genus_counter=g__Heliobacillus--2:gtdb_order_counter=o__Heliobacteriales--2:gtdb_phylum_counter=p__Firmicutes_B--2:gtdb_species_counter=s__Heliobacillus mobilis--2:heptad_counter=MCP-44H--2:lbd_counter=:lca=d__Bacteria:lca_tree=s__Heliobacillus mobilis:name=N291889:ref_name_counter=])0.997:0.281588[&&NHX:Sample_counter=:Type_counter=GTDB--3:capture_class_counter=:capture_domain_counter=:capture_family_counter=:capture_genus_counter=:capture_order_counter=:capture_phylum_counter=:capture_species_counter=:evoltype=D:gtdb_class_counter=c__Desulfitobacteriia--3:gtdb_domain_counter=d__Bacteria--3:gtdb_family_counter=f__Heliobacteriaceae--3:gtdb_genus_counter=g__Heliobacillus--2||g__Heliobacterium--1:gtdb_order_counter=o__Heliobacteriales--3:gtdb_phylum_counter=p__Firmicutes_B--3:gtdb_species_counter=s__Heliobacillus mobilis--2||s__Heliobacterium chlorum--1:heptad_counter=MCP-44H--3:lbd_counter=:lca=d__Bacteria:lca_tree=f__Heliobacteriaceae:name=N291890:ref_name_counter=])0.862:0.0805642[&&NHX:Sample_counter=:Type_counter=GTDB--5:capture_class_counter=:capture_domain_counter=:capture_family_counter=:capture_genus_counter=:capture_order_counter=:capture_phylum_counter=:capture_species_counter=:evoltype=D:gtdb_class_counter=c__Desulfitobacteriia--5:gtdb_domain_counter=d__Bacteria--5:gtdb_family_counter=f__Heliobacteriaceae--5:gtdb_genus_counter=g__Heliobacillus--3||g__Heliobacterium--2:gtdb_order_counter=o__Heliobacteriales--5:gtdb_phylum_counter=p__Firmicutes_B--5:gtdb_species_counter=s__Heliobacillus mobilis--3||s__Heliobacterium chlorum--2:heptad_counter=MCP-44H--5:lbd_counter=:lca=d__Bacteria:lca_tree=f__Heliobacteriaceae:name=N291891:ref_name_counter=])0.921:0.13012[&&NHX:Sample_counter=:Type_counter=GTDB--7:capture_class_counter=:capture_domain_counter=:capture_family_counter=:capture_genus_counter=:capture_order_counter=:capture_phylum_counter=:capture_species_counter=:evoltype=D:gtdb_class_counter=c__Desulfitobacteriia--7:gtdb_domain_counter=d__Bacteria--7:gtdb_family_counter=f__Heliobacteriaceae--7:gtdb_genus_counter=g__Heliobacillus--3||g__Heliobacterium--2||g__Heliomicrobium--2:gtdb_order_counter=o__Heliobacteriales--7:gtdb_phylum_counter=p__Firmicutes_B--7:gtdb_species_counter=s__Heliobacillus mobilis--3||s__Heliobacterium chlorum--2||s__Heliomicrobium gestii--1||s__Heliomicrobium modesticaldum--1:heptad_counter=MCP-44H--7:lbd_counter=:lca=d__Bacteria:lca_tree=f__Heliobacteriaceae:name=N291892:ref_name_counter=])0.832:0.0904843[&&NHX:Sample_counter=rhizpot1--1||rhizpot2--1||rhizpot3--3||rhiztom2--3||rhiztom3--2:Type_counter=GTDB--14||capture--10:besthit_avg=97.7:besthit_max=97.7:besthit_min=97.7:besthit_std=0:besthit_sum=97.7:bitscore_avg=229.0:bitscore_max=229.0:bitscore_min=229.0:bitscore_std=0:bitscore_sum=229.0:capture_class_counter=c__Acidobacteriae--1||c__Alphaproteobacteria--2||c__Gammaproteobacteria--4||c__Thermincolia--1||c__Thermoleophilia--2:capture_domain_counter=d__Bacteria--10:capture_family_counter=f__Acetobacteraceae--1||f__Rhodocyclaceae--3||f__Solirubrobacteraceae--2||f__Sphingomonadaceae--1||f__UBA2595--1||f__UBA7541--1||f__Xanthomonadaceae--1:capture_genus_counter=g__Accumulibacter--2||g__Acidoferrum--1||g__Azonexus--1||g__DYL19--1||g__Pseudoxanthomonas_A--1||g__Roseomonas--1||g__Solirubrobacter--2||g__Sphingomonas--1:capture_order_counter=o__Acetobacterales--1||o__Acidoferrales--1||o__Burkholderiales--3||o__Solirubrobacterales--2||o__Sphingomonadales--1||o__Thermincolales--1||o__Xanthomonadales--1:capture_phylum_counter=p__Acidobacteriota--1||p__Actinobacteriota--2||p__Firmicutes_B--1||p__Proteobacteria--6:capture_species_counter=s__Accumulibacter sp000585075--2||s__Acidoferrum sp003223255--1||s__Azonexus sp002470165--1||s__DYL19 sp016841725--1||s__Pseudoxanthomonas_A sp014852005--1||s__Roseomonas sp000245075--1||s__Solirubrobacter soli--1||s__Solirubrobacter sp003344625--1||s__Sphingomonas sp002002925--1:evalue_avg=3e-77:evalue_max=3e-77:evalue_min=3e-77:evalue_std=0:evalue_sum=3e-77:gapopen_avg=0.0:gapopen_max=0.0:gapopen_min=0.0:gapopen_std=0:gapopen_sum=0.0:gtdb_class_counter=c__Bacilli--2||c__Desulfitobacteriia--7||c__Thermincolia--5:gtdb_domain_counter=d__Bacteria--14:gtdb_family_counter=f__DSM-22653--2||f__Heliobacteriaceae--7||f__UBA2595--5:gtdb_genus_counter=g__Brockia--2||g__DYL19--3||g__Heliobacillus--3||g__Heliobacterium--2||g__Heliomicrobium--2||g__UBA2595--1||g__W-Firmicutes-14--1:gtdb_order_counter=o__DSM-22653--2||o__Heliobacteriales--7||o__Thermincolales--5:gtdb_phylum_counter=p__Firmicutes--2||p__Firmicutes_B--12:gtdb_species_counter=s__Brockia lithotrophica--1||s__Brockia lithotrophica_A--1||s__DYL19 sp016841325--1||s__DYL19 sp016841725--1||s__DYL19 sp019008365--1||s__Heliobacillus mobilis--3||s__Heliobacterium chlorum--2||s__Heliomicrobium gestii--1||s__Heliomicrobium modesticaldum--1||s__UBA2595 sp002339745--1||s__W-Firmicutes-14 sp002840275--1:heptad_counter=MCP-40H--1||MCP-44H--22||MCP-52H--1:lbd_counter=:lca_tree=d__Bacteria:length_avg=133.0:length_max=133.0:length_min=133.0:length_std=0:length_sum=133.0:mismatch_avg=3.0:mismatch_max=3.0:mismatch_min=3.0:mismatch_std=0:mismatch_sum=3.0:name=N291893:qcovhsp_avg=99.3:qcovhsp_max=99.3:qcovhsp_min=99.3:qcovhsp_std=0:qcovhsp_sum=99.3:qend_avg=134.0:qend_max=134.0:qend_min=134.0:qend_std=0:qend_sum=134.0:qstart_avg=2.0:qstart_max=2.0:qstart_min=2.0:qstart_std=0:qstart_sum=2.0:ref_name_counter=GB_GCA_019008365.1_protein.faa_JAHHUL010000014.1_46@PF00015_full_PFAM.338.560--1:scovhsp_avg=59.9:scovhsp_max=59.9:scovhsp_min=59.9:scovhsp_std=0:scovhsp_sum=59.9:send_avg=184.0:send_max=184.0:send_min=184.0:send_std=0:send_sum=184.0:sstart_avg=52.0:sstart_max=52.0:sstart_min=52.0:sstart_std=0:sstart_sum=52.0],(((GB_GCA_011057335.1_protein.faa_DSGZ01000016.1_172@PF00015_full_PFAM.1.132:1e-08[&&NHX:Type=GTDB:gtdb_class=c__CSP1-3:gtdb_domain=d__Bacteria:gtdb_family=f__SpSt-165:gtdb_genus=g__SpSt-165:gtdb_order=o__CSP1-3:gtdb_phylum=p__CSP1-3:gtdb_species=s__SpSt-165 sp011057335:heptad=MCP-44H:species=d__Bacteria_p__CSP1-3_c__CSP1-3_o__CSP1-3_f__SpSt-165_g__SpSt-165_s__SpSt-165 sp011057335],GB_GCA_002919305.1_protein.faa_PKFB01000035.1_1@PF00015_full_PFAM.261.346:0.094472[&&NHX:Type=GTDB:gtdb_class=c__Actinomycetia:gtdb_domain=d__Bacteria:gtdb_family=f__Micromonosporaceae:gtdb_genus=g__RSA1:gtdb_order=o__Mycobacteriales:gtdb_phylum=p__Actinobacteriota:gtdb_species=s__RSA1 sp002919305:heptad=MCP-52H:species=d__Bacteria_p__Actinobacteriota_c__Actinomycetia_o__Mycobacteriales_f__Micromonosporaceae_g__RSA1_s__RSA1 sp002919305])0.991:0.331089[&&NHX:Sample_counter=:Type_counter=GTDB--2:capture_class_counter=:capture_domain_counter=:capture_family_counter=:capture_genus_counter=:capture_order_counter=:capture_phylum_counter=:capture_species_counter=:evoltype=D:gtdb_class_counter=c__Actinomycetia--1||c__CSP1-3--1:gtdb_domain_counter=d__Bacteria--2:gtdb_family_counter=f__Micromonosporaceae--1||f__SpSt-165--1:gtdb_genus_counter=g__RSA1--1||g__SpSt-165--1:gtdb_order_counter=o__CSP1-3--1||o__Mycobacteriales--1:gtdb_phylum_counter=p__Actinobacteriota--1||p__CSP1-3--1:gtdb_species_counter=s__RSA1 sp002919305--1||s__SpSt-165 sp011057335--1:heptad_counter=MCP-44H--1||MCP-52H--1:lbd_counter=:lca=d__Bacteria:lca_tree=d__Bacteria:name=N291896:ref_name_counter=],(GB_GCA_012839445.1_protein.faa_DUNI01000186.1_3@PF00015_full_PFAM.494.632:0.718706[&&NHX:Type=GTDB:gtdb_class=c__DTU030:gtdb_domain=d__Bacteria:gtdb_family=f__DUMP01:gtdb_genus=g__DUNI01:gtdb_order=o__DUMP01:gtdb_phylum=p__DTU030:gtdb_species=s__DUNI01 sp012839445:heptad=MCP-44H:species=d__Bacteria_p__DTU030_c__DTU030_o__DUMP01_f__DUMP01_g__DUNI01_s__DUNI01 sp012839445],(eccb55bd-b262-4780-9d76-bcb47df95574_1@MCPsignal.88.182:5e-09[&&NHX:Sample=rhiztom3:Type=capture:capture_class=c__Geothermincolia:capture_domain=d__Bacteria:capture_family=f__RBG-13-55-18:capture_genus=g__SURF-21:capture_order=o__Geothermincolales:capture_phylum=p__Actinobacteriota:capture_species=s__SURF-21 sp016931915:heptad=MCP-52H],a1da8899-a9d4-4ec1-8517-63c57a424789_3@MCPsignal.86.223:5e-09[&&NHX:Sample=rhiztom3:Type=capture:capture_class=c__Geothermincolia:capture_domain=d__Bacteria:capture_family=f__RBG-13-55-18:capture_genus=g__SURF-21:capture_order=o__Geothermincolales:capture_phylum=p__Actinobacteriota:capture_species=s__SURF-21 sp016931915:heptad=MCP-52H])0.999:0.406415[&&NHX:Sample_counter=rhiztom3--2:Type_counter=capture--2:capture_class_counter=c__Geothermincolia--2:capture_domain_counter=d__Bacteria--2:capture_family_counter=f__RBG-13-55-18--2:capture_genus_counter=g__SURF-21--2:capture_order_counter=o__Geothermincolales--2:capture_phylum_counter=p__Actinobacteriota--2:capture_species_counter=s__SURF-21 sp016931915--2:gtdb_class_counter=:gtdb_domain_counter=:gtdb_family_counter=:gtdb_genus_counter=:gtdb_order_counter=:gtdb_phylum_counter=:gtdb_species_counter=:heptad_counter=MCP-52H--2:lbd_counter=:name=N291900:ref_name_counter=])0.592:0.112251[&&NHX:Sample_counter=rhiztom3--2:Type_counter=GTDB--1||capture--2:capture_class_counter=c__Geothermincolia--2:capture_domain_counter=d__Bacteria--2:capture_family_counter=f__RBG-13-55-18--2:capture_genus_counter=g__SURF-21--2:capture_order_counter=o__Geothermincolales--2:capture_phylum_counter=p__Actinobacteriota--2:capture_species_counter=s__SURF-21 sp016931915--2:gtdb_class_counter=c__DTU030--1:gtdb_domain_counter=d__Bacteria--1:gtdb_family_counter=f__DUMP01--1:gtdb_genus_counter=g__DUNI01--1:gtdb_order_counter=o__DUMP01--1:gtdb_phylum_counter=p__DTU030--1:gtdb_species_counter=s__DUNI01 sp012839445--1:heptad_counter=MCP-44H--1||MCP-52H--2:lbd_counter=:lca_tree=s__DUNI01 sp012839445:name=N291901:ref_name_counter=])0.847:0.126257[&&NHX:Sample_counter=rhiztom3--2:Type_counter=GTDB--3||capture--2:capture_class_counter=c__Geothermincolia--2:capture_domain_counter=d__Bacteria--2:capture_family_counter=f__RBG-13-55-18--2:capture_genus_counter=g__SURF-21--2:capture_order_counter=o__Geothermincolales--2:capture_phylum_counter=p__Actinobacteriota--2:capture_species_counter=s__SURF-21 sp016931915--2:gtdb_class_counter=c__Actinomycetia--1||c__CSP1-3--1||c__DTU030--1:gtdb_domain_counter=d__Bacteria--3:gtdb_family_counter=f__DUMP01--1||f__Micromonosporaceae--1||f__SpSt-165--1:gtdb_genus_counter=g__DUNI01--1||g__RSA1--1||g__SpSt-165--1:gtdb_order_counter=o__CSP1-3--1||o__DUMP01--1||o__Mycobacteriales--1:gtdb_phylum_counter=p__Actinobacteriota--1||p__CSP1-3--1||p__DTU030--1:gtdb_species_counter=s__DUNI01 sp012839445--1||s__RSA1 sp002919305--1||s__SpSt-165 sp011057335--1:heptad_counter=MCP-44H--2||MCP-52H--3:lbd_counter=:lca_tree=d__Bacteria:name=N291902:ref_name_counter=],(((GB_GCA_014360105.1_protein.faa_JACIYD010000262.1_2@PF00015_full_PFAM.318.490:0.220566[&&NHX:Type=GTDB:gtdb_class=c__Moorellia:gtdb_domain=d__Bacteria:gtdb_family=f__SLTJ01:gtdb_genus=g__JACIYD01:gtdb_order=o__Moorellales:gtdb_phylum=p__Firmicutes_B:gtdb_species=s__JACIYD01 sp014360105:heptad=MCP-44H:species=d__Bacteria_p__Firmicutes_B_c__Moorellia_o__Moorellales_f__SLTJ01_g__JACIYD01_s__JACIYD01 sp014360105],d6563aad-9175-4e05-a817-e5779999acf9_4@MCPsignal.21.60:0.2041)0.881:0.283208[&&NHX:Sample_counter=:Type_counter=GTDB--1:capture_class_counter=:capture_domain_counter=:capture_family_counter=:capture_genus_counter=:capture_order_counter=:capture_phylum_counter=:capture_species_counter=:gtdb_class_counter=c__Moorellia--1:gtdb_domain_counter=d__Bacteria--1:gtdb_family_counter=f__SLTJ01--1:gtdb_genus_counter=g__JACIYD01--1:gtdb_order_counter=o__Moorellales--1:gtdb_phylum_counter=p__Firmicutes_B--1:gtdb_species_counter=s__JACIYD01 sp014360105--1:heptad_counter=MCP-44H--1:lbd_counter=:lca_tree=s__JACIYD01 sp014360105:name=N291905:ref_name_counter=],(GB_GCA_000987045.1_protein.faa_LAKY01000016.1_71@PF00015_full_PFAM.302.491:0.293174[&&NHX:Type=GTDB:gtdb_class=c__Moorellia:gtdb_domain=d__Bacteria:gtdb_family=f__PH28-bin88:gtdb_genus=g__PH28-bin88:gtdb_order=o__PH28-bin88:gtdb_phylum=p__Firmicutes_B:gtdb_species=s__PH28-bin88 sp000987045:heptad=MCP-44H:species=d__Bacteria_p__Firmicutes_B_c__Moorellia_o__PH28-bin88_f__PH28-bin88_g__PH28-bin88_s__PH28-bin88 sp000987045],(GB_GCA_016278535.1_protein.faa_JADQBS010000004.1_60@PF00015_full_PFAM.310.527:0.345113[&&NHX:Type=GTDB:gtdb_class=c__Moorellia:gtdb_domain=d__Bacteria:gtdb_family=f__JADQBR01:gtdb_genus=g__JADQBS01:gtdb_order=o__JADQBR01:gtdb_phylum=p__Firmicutes_B:gtdb_species=s__JADQBS01 sp016278535:heptad=MCP-44H:species=d__Bacteria_p__Firmicutes_B_c__Moorellia_o__JADQBR01_f__JADQBR01_g__JADQBS01_s__JADQBS01 sp016278535],RS_GCF_002207765.1_protein.faa_NZ_BDGJ01000111.1_102@PF00015_full_PFAM.315.499:0.164693[&&NHX:Type=GTDB:gtdb_class=c__Moorellia:gtdb_domain=d__Bacteria:gtdb_family=f__Calderihabitantaceae:gtdb_genus=g__Calderihabitans:gtdb_order=o__Calderihabitantales:gtdb_phylum=p__Firmicutes_B:gtdb_species=s__Calderihabitans maritimus:heptad=MCP-44H:species=d__Bacteria_p__Firmicutes_B_c__Moorellia_o__Calderihabitantales_f__Calderihabitantaceae_g__Calderihabitans_s__Calderihabitans maritimus])0.448:0.0200507[&&NHX:Sample_counter=:Type_counter=GTDB--2:capture_class_counter=:capture_domain_counter=:capture_family_counter=:capture_genus_counter=:capture_order_counter=:capture_phylum_counter=:capture_species_counter=:evoltype=D:gtdb_class_counter=c__Moorellia--2:gtdb_domain_counter=d__Bacteria--2:gtdb_family_counter=f__Calderihabitantaceae--1||f__JADQBR01--1:gtdb_genus_counter=g__Calderihabitans--1||g__JADQBS01--1:gtdb_order_counter=o__Calderihabitantales--1||o__JADQBR01--1:gtdb_phylum_counter=p__Firmicutes_B--2:gtdb_species_counter=s__Calderihabitans maritimus--1||s__JADQBS01 sp016278535--1:heptad_counter=MCP-44H--2:lbd_counter=:lca=d__Bacteria:lca_tree=c__Moorellia:name=N291909:ref_name_counter=])0.725:0.0701105[&&NHX:Sample_counter=:Type_counter=GTDB--3:capture_class_counter=:capture_domain_counter=:capture_family_counter=:capture_genus_counter=:capture_order_counter=:capture_phylum_counter=:capture_species_counter=:evoltype=D:gtdb_class_counter=c__Moorellia--3:gtdb_domain_counter=d__Bacteria--3:gtdb_family_counter=f__Calderihabitantaceae--1||f__JADQBR01--1||f__PH28-bin88--1:gtdb_genus_counter=g__Calderihabitans--1||g__JADQBS01--1||g__PH28-bin88--1:gtdb_order_counter=o__Calderihabitantales--1||o__JADQBR01--1||o__PH28-bin88--1:gtdb_phylum_counter=p__Firmicutes_B--3:gtdb_species_counter=s__Calderihabitans maritimus--1||s__JADQBS01 sp016278535--1||s__PH28-bin88 sp000987045--1:heptad_counter=MCP-44H--3:lbd_counter=:lca=d__Bacteria:lca_tree=c__Moorellia:name=N291910:ref_name_counter=])0.666:0.0282478[&&NHX:Sample_counter=:Type_counter=GTDB--4:capture_class_counter=:capture_domain_counter=:capture_family_counter=:capture_genus_counter=:capture_order_counter=:capture_phylum_counter=:capture_species_counter=:gtdb_class_counter=c__Moorellia--4:gtdb_domain_counter=d__Bacteria--4:gtdb_family_counter=f__Calderihabitantaceae--1||f__JADQBR01--1||f__PH28-bin88--1||f__SLTJ01--1:gtdb_genus_counter=g__Calderihabitans--1||g__JACIYD01--1||g__JADQBS01--1||g__PH28-bin88--1:gtdb_order_counter=o__Calderihabitantales--1||o__JADQBR01--1||o__Moorellales--1||o__PH28-bin88--1:gtdb_phylum_counter=p__Firmicutes_B--4:gtdb_species_counter=s__Calderihabitans maritimus--1||s__JACIYD01 sp014360105--1||s__JADQBS01 sp016278535--1||s__PH28-bin88 sp000987045--1:heptad_counter=MCP-44H--4:lbd_counter=:lca_tree=c__Moorellia:name=N291911:ref_name_counter=],(RS_GCF_001042715.1_protein.faa_NZ_CP009687.1_2354@PF00015_full_PFAM.327.484:0.0284743[&&NHX:Type=GTDB:gtdb_class=c__Clostridia:gtdb_domain=d__Bacteria:gtdb_family=f__Natronincolaceae:gtdb_genus=g__Clostridium_W:gtdb_order=o__Peptostreptococcales:gtdb_phylum=p__Firmicutes_A:gtdb_species=s__Clostridium_W aceticum:heptad=MCP-44H:species=d__Bacteria_p__Firmicutes_A_c__Clostridia_o__Peptostreptococcales_f__Natronincolaceae_g__Clostridium_W_s__Clostridium_W aceticum],(RS_GCF_001854185.1_protein.faa_NZ_CP017603.1_3601@PF00015_full_PFAM.329.532:0.0255391[&&NHX:Type=GTDB:gtdb_class=c__Clostridia:gtdb_domain=d__Bacteria:gtdb_family=f__Natronincolaceae:gtdb_genus=g__Clostridium_W:gtdb_order=o__Peptostreptococcales:gtdb_phylum=p__Firmicutes_A:gtdb_species=s__Clostridium_W formicaceticum:heptad=MCP-44H:species=d__Bacteria_p__Firmicutes_A_c__Clostridia_o__Peptostreptococcales_f__Natronincolaceae_g__Clostridium_W_s__Clostridium_W formicaceticum],RS_GCF_900188145.1_protein.faa_NZ_FZOJ01000012.1_14@PF00015_full_PFAM.316.531:0.144867[&&NHX:Type=GTDB:gtdb_class=c__Clostridia:gtdb_domain=d__Bacteria:gtdb_family=f__Natronincolaceae:gtdb_genus=g__Anaerovirgula:gtdb_order=o__Peptostreptococcales:gtdb_phylum=p__Firmicutes_A:gtdb_species=s__Anaerovirgula multivorans:heptad=MCP-44H:species=d__Bacteria_p__Firmicutes_A_c__Clostridia_o__Peptostreptococcales_f__Natronincolaceae_g__Anaerovirgula_s__Anaerovirgula multivorans])0.941:0.0845356[&&NHX:Sample_counter=:Type_counter=GTDB--2:capture_class_counter=:capture_domain_counter=:capture_family_counter=:capture_genus_counter=:capture_order_counter=:capture_phylum_counter=:capture_species_counter=:evoltype=D:gtdb_class_counter=c__Clostridia--2:gtdb_domain_counter=d__Bacteria--2:gtdb_family_counter=f__Natronincolaceae--2:gtdb_genus_counter=g__Anaerovirgula--1||g__Clostridium_W--1:gtdb_order_counter=o__Peptostreptococcales--2:gtdb_phylum_counter=p__Firmicutes_A--2:gtdb_species_counter=s__Anaerovirgula multivorans--1||s__Clostridium_W formicaceticum--1:heptad_counter=MCP-44H--2:lbd_counter=:lca=d__Bacteria:lca_tree=f__Natronincolaceae:name=N291915:ref_name_counter=])1:0.345085[&&NHX:Sample_counter=:Type_counter=GTDB--3:capture_class_counter=:capture_domain_counter=:capture_family_counter=:capture_genus_counter=:capture_order_counter=:capture_phylum_counter=:capture_species_counter=:evoltype=D:gtdb_class_counter=c__Clostridia--3:gtdb_domain_counter=d__Bacteria--3:gtdb_family_counter=f__Natronincolaceae--3:gtdb_genus_counter=g__Anaerovirgula--1||g__Clostridium_W--2:gtdb_order_counter=o__Peptostreptococcales--3:gtdb_phylum_counter=p__Firmicutes_A--3:gtdb_species_counter=s__Anaerovirgula multivorans--1||s__Clostridium_W aceticum--1||s__Clostridium_W formicaceticum--1:heptad_counter=MCP-44H--3:lbd_counter=:lca=d__Bacteria:lca_tree=f__Natronincolaceae:name=N291916:ref_name_counter=])0.994:0.22246[&&NHX:Sample_counter=:Type_counter=GTDB--7:capture_class_counter=:capture_domain_counter=:capture_family_counter=:capture_genus_counter=:capture_order_counter=:capture_phylum_counter=:capture_species_counter=:gtdb_class_counter=c__Clostridia--3||c__Moorellia--4:gtdb_domain_counter=d__Bacteria--7:gtdb_family_counter=f__Calderihabitantaceae--1||f__JADQBR01--1||f__Natronincolaceae--3||f__PH28-bin88--1||f__SLTJ01--1:gtdb_genus_counter=g__Anaerovirgula--1||g__Calderihabitans--1||g__Clostridium_W--2||g__JACIYD01--1||g__JADQBS01--1||g__PH28-bin88--1:gtdb_order_counter=o__Calderihabitantales--1||o__JADQBR01--1||o__Moorellales--1||o__PH28-bin88--1||o__Peptostreptococcales--3:gtdb_phylum_counter=p__Firmicutes_A--3||p__Firmicutes_B--4:gtdb_species_counter=s__Anaerovirgula multivorans--1||s__Calderihabitans maritimus--1||s__Clostridium_W aceticum--1||s__Clostridium_W formicaceticum--1||s__JACIYD01 sp014360105--1||s__JADQBS01 sp016278535--1||s__PH28-bin88 sp000987045--1:heptad_counter=MCP-44H--7:lbd_counter=:lca_tree=d__Bacteria:name=N291917:ref_name_counter=])0.292:0.0608515[&&NHX:Sample_counter=rhiztom3--2:Type_counter=GTDB--10||capture--2:capture_class_counter=c__Geothermincolia--2:capture_domain_counter=d__Bacteria--2:capture_family_counter=f__RBG-13-55-18--2:capture_genus_counter=g__SURF-21--2:capture_order_counter=o__Geothermincolales--2:capture_phylum_counter=p__Actinobacteriota--2:capture_species_counter=s__SURF-21 sp016931915--2:gtdb_class_counter=c__Actinomycetia--1||c__CSP1-3--1||c__Clostridia--3||c__DTU030--1||c__Moorellia--4:gtdb_domain_counter=d__Bacteria--10:gtdb_family_counter=f__Calderihabitantaceae--1||f__DUMP01--1||f__JADQBR01--1||f__Micromonosporaceae--1||f__Natronincolaceae--3||f__PH28-bin88--1||f__SLTJ01--1||f__SpSt-165--1:gtdb_genus_counter=g__Anaerovirgula--1||g__Calderihabitans--1||g__Clostridium_W--2||g__DUNI01--1||g__JACIYD01--1||g__JADQBS01--1||g__PH28-bin88--1||g__RSA1--1||g__SpSt-165--1:gtdb_order_counter=o__CSP1-3--1||o__Calderihabitantales--1||o__DUMP01--1||o__JADQBR01--1||o__Moorellales--1||o__Mycobacteriales--1||o__PH28-bin88--1||o__Peptostreptococcales--3:gtdb_phylum_counter=p__Actinobacteriota--1||p__CSP1-3--1||p__DTU030--1||p__Firmicutes_A--3||p__Firmicutes_B--4:gtdb_species_counter=s__Anaerovirgula multivorans--1||s__Calderihabitans maritimus--1||s__Clostridium_W aceticum--1||s__Clostridium_W formicaceticum--1||s__DUNI01 sp012839445--1||s__JACIYD01 sp014360105--1||s__JADQBS01 sp016278535--1||s__PH28-bin88 sp000987045--1||s__RSA1 sp002919305--1||s__SpSt-165 sp011057335--1:heptad_counter=MCP-44H--9||MCP-52H--3:lbd_counter=:lca_tree=d__Bacteria:name=N291918:ref_name_counter=])0.663:0.0459669[&&NHX:Sample_counter=rhizpot1--1||rhizpot2--1||rhizpot3--3||rhiztom2--3||rhiztom3--4:Type_counter=GTDB--24||capture--12:besthit_avg=97.7:besthit_max=97.7:besthit_min=97.7:besthit_std=0:besthit_sum=97.7:bitscore_avg=229.0:bitscore_max=229.0:bitscore_min=229.0:bitscore_std=0:bitscore_sum=229.0:capture_class_counter=c__Acidobacteriae--1||c__Alphaproteobacteria--2||c__Gammaproteobacteria--4||c__Geothermincolia--2||c__Thermincolia--1||c__Thermoleophilia--2:capture_domain_counter=d__Bacteria--12:capture_family_counter=f__Acetobacteraceae--1||f__RBG-13-55-18--2||f__Rhodocyclaceae--3||f__Solirubrobacteraceae--2||f__Sphingomonadaceae--1||f__UBA2595--1||f__UBA7541--1||f__Xanthomonadaceae--1:capture_genus_counter=g__Accumulibacter--2||g__Acidoferrum--1||g__Azonexus--1||g__DYL19--1||g__Pseudoxanthomonas_A--1||g__Roseomonas--1||g__SURF-21--2||g__Solirubrobacter--2||g__Sphingomonas--1:capture_order_counter=o__Acetobacterales--1||o__Acidoferrales--1||o__Burkholderiales--3||o__Geothermincolales--2||o__Solirubrobacterales--2||o__Sphingomonadales--1||o__Thermincolales--1||o__Xanthomonadales--1:capture_phylum_counter=p__Acidobacteriota--1||p__Actinobacteriota--4||p__Firmicutes_B--1||p__Proteobacteria--6:capture_species_counter=s__Accumulibacter sp000585075--2||s__Acidoferrum sp003223255--1||s__Azonexus sp002470165--1||s__DYL19 sp016841725--1||s__Pseudoxanthomonas_A sp014852005--1||s__Roseomonas sp000245075--1||s__SURF-21 sp016931915--2||s__Solirubrobacter soli--1||s__Solirubrobacter sp003344625--1||s__Sphingomonas sp002002925--1:evalue_avg=3e-77:evalue_max=3e-77:evalue_min=3e-77:evalue_std=0:evalue_sum=3e-77:gapopen_avg=0.0:gapopen_max=0.0:gapopen_min=0.0:gapopen_std=0:gapopen_sum=0.0:gtdb_class_counter=c__Actinomycetia--1||c__Bacilli--2||c__CSP1-3--1||c__Clostridia--3||c__DTU030--1||c__Desulfitobacteriia--7||c__Moorellia--4||c__Thermincolia--5:gtdb_domain_counter=d__Bacteria--24:gtdb_family_counter=f__Calderihabitantaceae--1||f__DSM-22653--2||f__DUMP01--1||f__Heliobacteriaceae--7||f__JADQBR01--1||f__Micromonosporaceae--1||f__Natronincolaceae--3||f__PH28-bin88--1||f__SLTJ01--1||f__SpSt-165--1||f__UBA2595--5:gtdb_genus_counter=g__Anaerovirgula--1||g__Brockia--2||g__Calderihabitans--1||g__Clostridium_W--2||g__DUNI01--1||g__DYL19--3||g__Heliobacillus--3||g__Heliobacterium--2||g__Heliomicrobium--2||g__JACIYD01--1||g__JADQBS01--1||g__PH28-bin88--1||g__RSA1--1||g__SpSt-165--1||g__UBA2595--1||g__W-Firmicutes-14--1:gtdb_order_counter=o__CSP1-3--1||o__Calderihabitantales--1||o__DSM-22653--2||o__DUMP01--1||o__Heliobacteriales--7||o__JADQBR01--1||o__Moorellales--1||o__Mycobacteriales--1||o__PH28-bin88--1||o__Peptostreptococcales--3||o__Thermincolales--5:gtdb_phylum_counter=p__Actinobacteriota--1||p__CSP1-3--1||p__DTU030--1||p__Firmicutes--2||p__Firmicutes_A--3||p__Firmicutes_B--16:gtdb_species_counter=s__Anaerovirgula multivorans--1||s__Brockia lithotrophica--1||s__Brockia lithotrophica_A--1||s__Calderihabitans maritimus--1||s__Clostridium_W aceticum--1||s__Clostridium_W formicaceticum--1||s__DUNI01 sp012839445--1||s__DYL19 sp016841325--1||s__DYL19 sp016841725--1||s__DYL19 sp019008365--1||s__Heliobacillus mobilis--3||s__Heliobacterium chlorum--2||s__Heliomicrobium gestii--1||s__Heliomicrobium modesticaldum--1||s__JACIYD01 sp014360105--1||s__JADQBS01 sp016278535--1||s__PH28-bin88 sp000987045--1||s__RSA1 sp002919305--1||s__SpSt-165 sp011057335--1||s__UBA2595 sp002339745--1||s__W-Firmicutes-14 sp002840275--1:heptad_counter=MCP-40H--1||MCP-44H--31||MCP-52H--4:lbd_counter=:lca_tree=d__Bacteria:length_avg=133.0:length_max=133.0:length_min=133.0:length_std=0:length_sum=133.0:mismatch_avg=3.0:mismatch_max=3.0:mismatch_min=3.0:mismatch_std=0:mismatch_sum=3.0:name=N291919:qcovhsp_avg=99.3:qcovhsp_max=99.3:qcovhsp_min=99.3:qcovhsp_std=0:qcovhsp_sum=99.3:qend_avg=134.0:qend_max=134.0:qend_min=134.0:qend_std=0:qend_sum=134.0:qstart_avg=2.0:qstart_max=2.0:qstart_min=2.0:qstart_std=0:qstart_sum=2.0:ref_name_counter=GB_GCA_019008365.1_protein.faa_JAHHUL010000014.1_46@PF00015_full_PFAM.338.560--1:scovhsp_avg=59.9:scovhsp_max=59.9:scovhsp_min=59.9:scovhsp_std=0:scovhsp_sum=59.9:send_avg=184.0:send_max=184.0:send_min=184.0:send_std=0:send_sum=184.0:sstart_avg=52.0:sstart_max=52.0:sstart_min=52.0:sstart_std=0:sstart_sum=52.0],(RS_GCF_002245695.1_protein.faa_NZ_NOII01000001.1_1379@PF00015_full_PFAM.330.508:0.278166[&&NHX:Type=GTDB:gtdb_class=c__Bacilli:gtdb_domain=d__Bacteria:gtdb_family=f__Fictibacillaceae:gtdb_genus=g__Fictibacillus:gtdb_order=o__Bacillales_G:gtdb_phylum=p__Firmicutes:gtdb_species=s__Fictibacillus aquaticus:heptad=MCP-44H:species=d__Bacteria_p__Firmicutes_c__Bacilli_o__Bacillales_G_f__Fictibacillaceae_g__Fictibacillus_s__Fictibacillus aquaticus],((RS_GCF_014635025.1_protein.faa_NZ_BMCE01000002.1_1498@PF00015_full_PFAM.330.513:0.0467368[&&NHX:Type=GTDB:gtdb_class=c__Bacilli:gtdb_domain=d__Bacteria:gtdb_family=f__Fictibacillaceae:gtdb_genus=g__Fictibacillus:gtdb_order=o__Bacillales_G:gtdb_phylum=p__Firmicutes:gtdb_species=s__Fictibacillus barbaricus:heptad=MCP-44H:species=d__Bacteria_p__Firmicutes_c__Bacilli_o__Bacillales_G_f__Fictibacillaceae_g__Fictibacillus_s__Fictibacillus barbaricus],((RS_GCF_005503015.1_protein.faa_NZ_SCOL01000001.1_2335@PF00015_full_PFAM.349.512:0.0151467[&&NHX:Type=GTDB:gtdb_class=c__Bacilli:gtdb_domain=d__Bacteria:gtdb_family=f__Fictibacillaceae:gtdb_genus=g__Fictibacillus:gtdb_order=o__Bacillales_G:gtdb_phylum=p__Firmicutes:gtdb_species=s__Fictibacillus sp005503015:heptad=MCP-44H:species=d__Bacteria_p__Firmicutes_c__Bacilli_o__Bacillales_G_f__Fictibacillaceae_g__Fictibacillus_s__Fictibacillus sp005503015],((GB_GCA_016401345.1_protein.faa_JAEACG010000001.1_1265@PF00015_full_PFAM.346.509:0.00950408[&&NHX:Type=GTDB:gtdb_class=c__Bacilli:gtdb_domain=d__Bacteria:gtdb_family=f__Fictibacillaceae:gtdb_genus=g__Fictibacillus:gtdb_order=o__Bacillales_G:gtdb_phylum=p__Firmicutes:gtdb_species=s__Fictibacillus nanhaiensis_A:heptad=MCP-44H:species=d__Bacteria_p__Firmicutes_c__Bacilli_o__Bacillales_G_f__Fictibacillaceae_g__Fictibacillus_s__Fictibacillus nanhaiensis_A],GB_GCA_017052515.1_protein.faa_JAFHKR010000037.1_286@PF00015_full_PFAM.347.515:0.00467093[&&NHX:Type=GTDB:gtdb_class=c__Bacilli:gtdb_domain=d__Bacteria:gtdb_family=f__Fictibacillaceae:gtdb_genus=g__Fictibacillus:gtdb_order=o__Bacillales_G:gtdb_phylum=p__Firmicutes:gtdb_species=s__Fictibacillus nanhaiensis_B:heptad=MCP-44H:species=d__Bacteria_p__Firmicutes_c__Bacilli_o__Bacillales_G_f__Fictibacillaceae_g__Fictibacillus_s__Fictibacillus nanhaiensis_B])0.786:0.00466272[&&NHX:Sample_counter=:Type_counter=GTDB--2:capture_class_counter=:capture_domain_counter=:capture_family_counter=:capture_genus_counter=:capture_order_counter=:capture_phylum_counter=:capture_species_counter=:evoltype=D:gtdb_class_counter=c__Bacilli--2:gtdb_domain_counter=d__Bacteria--2:gtdb_family_counter=f__Fictibacillaceae--2:gtdb_genus_counter=g__Fictibacillus--2:gtdb_order_counter=o__Bacillales_G--2:gtdb_phylum_counter=p__Firmicutes--2:gtdb_species_counter=s__Fictibacillus nanhaiensis_A--1||s__Fictibacillus nanhaiensis_B--1:heptad_counter=MCP-44H--2:lbd_counter=:lca=d__Bacteria:lca_tree=g__Fictibacillus:name=N291925:ref_name_counter=],(((RS_GCF_016401385.1_protein.faa_NZ_JAEACF010000001.1_263@PF00015_full_PFAM.348.512:0.0146182[&&NHX:Type=GTDB:gtdb_class=c__Bacilli:gtdb_domain=d__Bacteria:gtdb_family=f__Fictibacillaceae:gtdb_genus=g__Fictibacillus:gtdb_order=o__Bacillales_G:gtdb_phylum=p__Firmicutes:gtdb_species=s__Fictibacillus halophilus:heptad=MCP-44H:species=d__Bacteria_p__Firmicutes_c__Bacilli_o__Bacillales_G_f__Fictibacillaceae_g__Fictibacillus_s__Fictibacillus halophilus],RS_GCF_014836645.1_protein.faa_NZ_JACSQM010000002.1_545@PF00015_full_PFAM.346.509:0.004565[&&NHX:Type=GTDB:gtdb_class=c__Bacilli:gtdb_domain=d__Bacteria:gtdb_family=f__Fictibacillaceae:gtdb_genus=g__Fictibacillus:gtdb_order=o__Bacillales_G:gtdb_phylum=p__Firmicutes:gtdb_species=s__Fictibacillus sp014836645:heptad=MCP-44H:species=d__Bacteria_p__Firmicutes_c__Bacilli_o__Bacillales_G_f__Fictibacillaceae_g__Fictibacillus_s__Fictibacillus sp014836645])0.77:0.00466974[&&NHX:Sample_counter=:Type_counter=GTDB--2:capture_class_counter=:capture_domain_counter=:capture_family_counter=:capture_genus_counter=:capture_order_counter=:capture_phylum_counter=:capture_species_counter=:evoltype=D:gtdb_class_counter=c__Bacilli--2:gtdb_domain_counter=d__Bacteria--2:gtdb_family_counter=f__Fictibacillaceae--2:gtdb_genus_counter=g__Fictibacillus--2:gtdb_order_counter=o__Bacillales_G--2:gtdb_phylum_counter=p__Firmicutes--2:gtdb_species_counter=s__Fictibacillus halophilus--1||s__Fictibacillus sp014836645--1:heptad_counter=MCP-44H--2:lbd_counter=:lca=d__Bacteria:lca_tree=g__Fictibacillus:name=N291928:ref_name_counter=],RS_GCF_007673525.1_protein.faa_NZ_VDZU01000001.1_3311@PF00015_full_PFAM.346.513:0.00958227[&&NHX:Type=GTDB:gtdb_class=c__Bacilli:gtdb_domain=d__Bacteria:gtdb_family=f__Fictibacillaceae:gtdb_genus=g__Fictibacillus:gtdb_order=o__Bacillales_G:gtdb_phylum=p__Firmicutes:gtdb_species=s__Fictibacillus phosphorivorans_C:heptad=MCP-44H:species=d__Bacteria_p__Firmicutes_c__Bacilli_o__Bacillales_G_f__Fictibacillaceae_g__Fictibacillus_s__Fictibacillus phosphorivorans_C])0.789:0.00440695[&&NHX:Sample_counter=:Type_counter=GTDB--3:capture_class_counter=:capture_domain_counter=:capture_family_counter=:capture_genus_counter=:capture_order_counter=:capture_phylum_counter=:capture_species_counter=:evoltype=D:gtdb_class_counter=c__Bacilli--3:gtdb_domain_counter=d__Bacteria--3:gtdb_family_counter=f__Fictibacillaceae--3:gtdb_genus_counter=g__Fictibacillus--3:gtdb_order_counter=o__Bacillales_G--3:gtdb_phylum_counter=p__Firmicutes--3:gtdb_species_counter=s__Fictibacillus halophilus--1||s__Fictibacillus phosphorivorans_C--1||s__Fictibacillus sp014836645--1:heptad_counter=MCP-44H--3:lbd_counter=:lca=d__Bacteria:lca_tree=g__Fictibacillus:name=N291930:ref_name_counter=],RS_GCF_001629705.1_protein.faa_NZ_CP015378.1_812@PF00015_full_PFAM.344.508:0.0046436[&&NHX:Type=GTDB:gtdb_class=c__Bacilli:gtdb_domain=d__Bacteria:gtdb_family=f__Fictibacillaceae:gtdb_genus=g__Fictibacillus:gtdb_order=o__Bacillales_G:gtdb_phylum=p__Firmicutes:gtdb_species=s__Fictibacillus phosphorivorans_A:heptad=MCP-44H:species=d__Bacteria_p__Firmicutes_c__Bacilli_o__Bacillales_G_f__Fictibacillaceae_g__Fictibacillus_s__Fictibacillus phosphorivorans_A])0:5e-09[&&NHX:Sample_counter=:Type_counter=GTDB--4:capture_class_counter=:capture_domain_counter=:capture_family_counter=:capture_genus_counter=:capture_order_counter=:capture_phylum_counter=:capture_species_counter=:evoltype=D:gtdb_class_counter=c__Bacilli--4:gtdb_domain_counter=d__Bacteria--4:gtdb_family_counter=f__Fictibacillaceae--4:gtdb_genus_counter=g__Fictibacillus--4:gtdb_order_counter=o__Bacillales_G--4:gtdb_phylum_counter=p__Firmicutes--4:gtdb_species_counter=s__Fictibacillus halophilus--1||s__Fictibacillus phosphorivorans_A--1||s__Fictibacillus phosphorivorans_C--1||s__Fictibacillus sp014836645--1:heptad_counter=MCP-44H--4:lbd_counter=:lca=d__Bacteria:lca_tree=g__Fictibacillus:name=N291932:ref_name_counter=])0.829:0.00864231[&&NHX:Sample_counter=:Type_counter=GTDB--6:capture_class_counter=:capture_domain_counter=:capture_family_counter=:capture_genus_counter=:capture_order_counter=:capture_phylum_counter=:capture_species_counter=:evoltype=D:gtdb_class_counter=c__Bacilli--6:gtdb_domain_counter=d__Bacteria--6:gtdb_family_counter=f__Fictibacillaceae--6:gtdb_genus_counter=g__Fictibacillus--6:gtdb_order_counter=o__Bacillales_G--6:gtdb_phylum_counter=p__Firmicutes--6:gtdb_species_counter=s__Fictibacillus halophilus--1||s__Fictibacillus nanhaiensis_A--1||s__Fictibacillus nanhaiensis_B--1||s__Fictibacillus phosphorivorans_A--1||s__Fictibacillus phosphorivorans_C--1||s__Fictibacillus sp014836645--1:heptad_counter=MCP-44H--6:lbd_counter=:lca=d__Bacteria:lca_tree=g__Fictibacillus:name=N291933:ref_name_counter=])0.999:0.0874939[&&NHX:Sample_counter=:Type_counter=GTDB--7:capture_class_counter=:capture_domain_counter=:capture_family_counter=:capture_genus_counter=:capture_order_counter=:capture_phylum_counter=:capture_species_counter=:evoltype=D:gtdb_class_counter=c__Bacilli--7:gtdb_domain_counter=d__Bacteria--7:gtdb_family_counter=f__Fictibacillaceae--7:gtdb_genus_counter=g__Fictibacillus--7:gtdb_order_counter=o__Bacillales_G--7:gtdb_phylum_counter=p__Firmicutes--7:gtdb_species_counter=s__Fictibacillus halophilus--1||s__Fictibacillus nanhaiensis_A--1||s__Fictibacillus nanhaiensis_B--1||s__Fictibacillus phosphorivorans_A--1||s__Fictibacillus phosphorivorans_C--1||s__Fictibacillus sp005503015--1||s__Fictibacillus sp014836645--1:heptad_counter=MCP-44H--7:lbd_counter=:lca=d__Bacteria:lca_tree=g__Fictibacillus:name=N291934:ref_name_counter=],RS_GCF_001619875.1_protein.faa_NZ_LRFC01000001.1_104@PF00015_full_PFAM.337.513:0.0180219[&&NHX:Type=GTDB:gtdb_class=c__Bacilli:gtdb_domain=d__Bacteria:gtdb_family=f__Fictibacillaceae:gtdb_genus=g__Fictibacillus:gtdb_order=o__Bacillales_G:gtdb_phylum=p__Firmicutes:gtdb_species=s__Fictibacillus phosphorivorans_B:heptad=MCP-44H:species=d__Bacteria_p__Firmicutes_c__Bacilli_o__Bacillales_G_f__Fictibacillaceae_g__Fictibacillus_s__Fictibacillus phosphorivorans_B])0.857:0.0256133[&&NHX:Sample_counter=:Type_counter=GTDB--8:capture_class_counter=:capture_domain_counter=:capture_family_counter=:capture_genus_counter=:capture_order_counter=:capture_phylum_counter=:capture_species_counter=:evoltype=D:gtdb_class_counter=c__Bacilli--8:gtdb_domain_counter=d__Bacteria--8:gtdb_family_counter=f__Fictibacillaceae--8:gtdb_genus_counter=g__Fictibacillus--8:gtdb_order_counter=o__Bacillales_G--8:gtdb_phylum_counter=p__Firmicutes--8:gtdb_species_counter=s__Fictibacillus halophilus--1||s__Fictibacillus nanhaiensis_A--1||s__Fictibacillus nanhaiensis_B--1||s__Fictibacillus phosphorivorans_A--1||s__Fictibacillus phosphorivorans_B--1||s__Fictibacillus phosphorivorans_C--1||s__Fictibacillus sp005503015--1||s__Fictibacillus sp014836645--1:heptad_counter=MCP-44H--8:lbd_counter=:lca=d__Bacteria:lca_tree=g__Fictibacillus:name=N291936:ref_name_counter=])0.885:0.0374881[&&NHX:Sample_counter=:Type_counter=GTDB--9:capture_class_counter=:capture_domain_counter=:capture_family_counter=:capture_genus_counter=:capture_order_counter=:capture_phylum_counter=:capture_species_counter=:evoltype=D:gtdb_class_counter=c__Bacilli--9:gtdb_domain_counter=d__Bacteria--9:gtdb_family_counter=f__Fictibacillaceae--9:gtdb_genus_counter=g__Fictibacillus--9:gtdb_order_counter=o__Bacillales_G--9:gtdb_phylum_counter=p__Firmicutes--9:gtdb_species_counter=s__Fictibacillus barbaricus--1||s__Fictibacillus halophilus--1||s__Fictibacillus nanhaiensis_A--1||s__Fictibacillus nanhaiensis_B--1||s__Fictibacillus phosphorivorans_A--1||s__Fictibacillus phosphorivorans_B--1||s__Fictibacillus phosphorivorans_C--1||s__Fictibacillus sp005503015--1||s__Fictibacillus sp014836645--1:heptad_counter=MCP-44H--9:lbd_counter=:lca=d__Bacteria:lca_tree=g__Fictibacillus:name=N291937:ref_name_counter=],((482dd70a-d2cd-4d1b-81df-544fc6ad9805_3@MCPsignal.141.323:0.206891[&&NHX:Sample=rhizpot1:Type=capture:besthit=69.0:bitscore=180.0:capture_class=c__Bacilli:capture_domain=d__Bacteria:capture_family=f__Paenibacillaceae:capture_genus=g__Paenibacillus_B:capture_order=o__Paenibacillales:capture_phylum=p__Firmicutes:capture_species=s__Paenibacillus_B aquistagni:evalue=1.1e-57:gapopen=3.0:heptad=MCP-44H:length=187.0:mismatch=48.0:qcovhsp=100.0:qend=182.0:qstart=1.0:ref_name=RS_GCF_014635025.1_protein.faa_NZ_BMCE01000002.1_1498@PF00015_full_PFAM.330.513:scovhsp=99.5:send=183.0:sstart=2.0],(RS_GCF_004216955.1_protein.faa_NZ_SGXL01000001.1_3089@PF00015_full_PFAM.349.509:5e-09[&&NHX:Type=GTDB:gtdb_class=c__Bacilli:gtdb_domain=d__Bacteria:gtdb_family=f__Fictibacillaceae:gtdb_genus=g__Fictibacillus:gtdb_order=o__Bacillales_G:gtdb_phylum=p__Firmicutes:gtdb_species=s__Fictibacillus sp004216955:heptad=MCP-44H:species=d__Bacteria_p__Firmicutes_c__Bacilli_o__Bacillales_G_f__Fictibacillaceae_g__Fictibacillus_s__Fictibacillus sp004216955],(RS_GCF_001999465.1_protein.faa_NZ_MQMF01000002.1_1120@PF00015_full_PFAM.339.513:0.00439642[&&NHX:Type=GTDB:gtdb_class=c__Bacilli:gtdb_domain=d__Bacteria:gtdb_family=f__Fictibacillaceae:gtdb_genus=g__Fictibacillus:gtdb_order=o__Bacillales_G:gtdb_phylum=p__Firmicutes:gtdb_species=s__Fictibacillus arsenicus:heptad=MCP-44H:species=d__Bacteria_p__Firmicutes_c__Bacilli_o__Bacillales_G_f__Fictibacillaceae_g__Fictibacillus_s__Fictibacillus arsenicus],ab0aa0f9-d743-4480-8518-0a3d25d9d6c8_5@MCPsignal.265.404:0.011722[&&NHX:Sample=rhizpot3:Type=capture:capture_class=c__Bacilli:capture_domain=d__Bacteria:capture_family=f__Fictibacillaceae:capture_genus=g__Fictibacillus:capture_order=o__Bacillales_G:capture_phylum=p__Firmicutes:capture_species=s__Fictibacillus arsenicus_B:heptad=MCP-44H])0:5e-09[&&NHX:Sample_counter=rhizpot3--1:Type_counter=GTDB--1||capture--1:capture_class_counter=c__Bacilli--1:capture_domain_counter=d__Bacteria--1:capture_family_counter=f__Fictibacillaceae--1:capture_genus_counter=g__Fictibacillus--1:capture_order_counter=o__Bacillales_G--1:capture_phylum_counter=p__Firmicutes--1:capture_species_counter=s__Fictibacillus arsenicus_B--1:gtdb_class_counter=c__Bacilli--1:gtdb_domain_counter=d__Bacteria--1:gtdb_family_counter=f__Fictibacillaceae--1:gtdb_genus_counter=g__Fictibacillus--1:gtdb_order_counter=o__Bacillales_G--1:gtdb_phylum_counter=p__Firmicutes--1:gtdb_species_counter=s__Fictibacillus arsenicus--1:heptad_counter=MCP-44H--2:lbd_counter=:lca_tree=s__Fictibacillus arsenicus:name=N291942:ref_name_counter=])0.022:6e-09[&&NHX:Sample_counter=rhizpot3--1:Type_counter=GTDB--2||capture--1:capture_class_counter=c__Bacilli--1:capture_domain_counter=d__Bacteria--1:capture_family_counter=f__Fictibacillaceae--1:capture_genus_counter=g__Fictibacillus--1:capture_order_counter=o__Bacillales_G--1:capture_phylum_counter=p__Firmicutes--1:capture_species_counter=s__Fictibacillus arsenicus_B--1:gtdb_class_counter=c__Bacilli--2:gtdb_domain_counter=d__Bacteria--2:gtdb_family_counter=f__Fictibacillaceae--2:gtdb_genus_counter=g__Fictibacillus--2:gtdb_order_counter=o__Bacillales_G--2:gtdb_phylum_counter=p__Firmicutes--2:gtdb_species_counter=s__Fictibacillus arsenicus--1||s__Fictibacillus sp004216955--1:heptad_counter=MCP-44H--3:lbd_counter=:lca_tree=g__Fictibacillus:name=N291943:ref_name_counter=])0.834:0.00454087[&&NHX:Sample_counter=rhizpot1--1||rhizpot3--1:Type_counter=GTDB--2||capture--2:besthit_avg=69.0:besthit_max=69.0:besthit_min=69.0:besthit_std=0:besthit_sum=69.0:bitscore_avg=180.0:bitscore_max=180.0:bitscore_min=180.0:bitscore_std=0:bitscore_sum=180.0:capture_class_counter=c__Bacilli--2:capture_domain_counter=d__Bacteria--2:capture_family_counter=f__Fictibacillaceae--1||f__Paenibacillaceae--1:capture_genus_counter=g__Fictibacillus--1||g__Paenibacillus_B--1:capture_order_counter=o__Bacillales_G--1||o__Paenibacillales--1:capture_phylum_counter=p__Firmicutes--2:capture_species_counter=s__Fictibacillus arsenicus_B--1||s__Paenibacillus_B aquistagni--1:evalue_avg=1.1e-57:evalue_max=1.1e-57:evalue_min=1.1e-57:evalue_std=0:evalue_sum=1.1e-57:gapopen_avg=3.0:gapopen_max=3.0:gapopen_min=3.0:gapopen_std=0:gapopen_sum=3.0:gtdb_class_counter=c__Bacilli--2:gtdb_domain_counter=d__Bacteria--2:gtdb_family_counter=f__Fictibacillaceae--2:gtdb_genus_counter=g__Fictibacillus--2:gtdb_order_counter=o__Bacillales_G--2:gtdb_phylum_counter=p__Firmicutes--2:gtdb_species_counter=s__Fictibacillus arsenicus--1||s__Fictibacillus sp004216955--1:heptad_counter=MCP-44H--4:lbd_counter=:lca_tree=g__Fictibacillus:length_avg=187.0:length_max=187.0:length_min=187.0:length_std=0:length_sum=187.0:mismatch_avg=48.0:mismatch_max=48.0:mismatch_min=48.0:mismatch_std=0:mismatch_sum=48.0:name=N291944:qcovhsp_avg=100.0:qcovhsp_max=100.0:qcovhsp_min=100.0:qcovhsp_std=0:qcovhsp_sum=100.0:qend_avg=182.0:qend_max=182.0:qend_min=182.0:qend_std=0:qend_sum=182.0:qstart_avg=1.0:qstart_max=1.0:qstart_min=1.0:qstart_std=0:qstart_sum=1.0:ref_name_counter=RS_GCF_014635025.1_protein.faa_NZ_BMCE01000002.1_1498@PF00015_full_PFAM.330.513--1:scovhsp_avg=99.5:scovhsp_max=99.5:scovhsp_min=99.5:scovhsp_std=0:scovhsp_sum=99.5:send_avg=183.0:send_max=183.0:send_min=183.0:send_std=0:send_sum=183.0:sstart_avg=2.0:sstart_max=2.0:sstart_min=2.0:sstart_std=0:sstart_sum=2.0],(c44167ca-8a68-4c40-a9c2-af6ee02737fd_2@MCPsignal.181.233:0.0684601[&&NHX:Sample=rhizpot1:Type=capture:capture_class=c__Bacilli:capture_domain=d__Bacteria:capture_family=f__Paenibacillaceae:capture_genus=g__Paenibacillus_B:capture_order=o__Paenibacillales:capture_phylum=p__Firmicutes:capture_species=s__Paenibacillus_B aquistagni:heptad=MCP-40H],RS_GCF_001642935.1_protein.faa_NZ_CP016761.1_818@PF00015_full_PFAM.340.511:5e-09[&&NHX:Type=GTDB:gtdb_class=c__Bacilli:gtdb_domain=d__Bacteria:gtdb_family=f__Fictibacillaceae:gtdb_genus=g__Fictibacillus:gtdb_order=o__Bacillales_G:gtdb_phylum=p__Firmicutes:gtdb_species=s__Fictibacillus arsenicus_B:heptad=MCP-44H:species=d__Bacteria_p__Firmicutes_c__Bacilli_o__Bacillales_G_f__Fictibacillaceae_g__Fictibacillus_s__Fictibacillus arsenicus_B])0:5e-09[&&NHX:Sample_counter=rhizpot1--1:Type_counter=GTDB--1||capture--1:capture_class_counter=c__Bacilli--1:capture_domain_counter=d__Bacteria--1:capture_family_counter=f__Paenibacillaceae--1:capture_genus_counter=g__Paenibacillus_B--1:capture_order_counter=o__Paenibacillales--1:capture_phylum_counter=p__Firmicutes--1:capture_species_counter=s__Paenibacillus_B aquistagni--1:gtdb_class_counter=c__Bacilli--1:gtdb_domain_counter=d__Bacteria--1:gtdb_family_counter=f__Fictibacillaceae--1:gtdb_genus_counter=g__Fictibacillus--1:gtdb_order_counter=o__Bacillales_G--1:gtdb_phylum_counter=p__Firmicutes--1:gtdb_species_counter=s__Fictibacillus arsenicus_B--1:heptad_counter=MCP-40H--1||MCP-44H--1:lbd_counter=:lca_tree=s__Fictibacillus arsenicus_B:name=N291947:ref_name_counter=])0.853:0.0343325[&&NHX:Sample_counter=rhizpot1--2||rhizpot3--1:Type_counter=GTDB--3||capture--3:besthit_avg=69.0:besthit_max=69.0:besthit_min=69.0:besthit_std=0:besthit_sum=69.0:bitscore_avg=180.0:bitscore_max=180.0:bitscore_min=180.0:bitscore_std=0:bitscore_sum=180.0:capture_class_counter=c__Bacilli--3:capture_domain_counter=d__Bacteria--3:capture_family_counter=f__Fictibacillaceae--1||f__Paenibacillaceae--2:capture_genus_counter=g__Fictibacillus--1||g__Paenibacillus_B--2:capture_order_counter=o__Bacillales_G--1||o__Paenibacillales--2:capture_phylum_counter=p__Firmicutes--3:capture_species_counter=s__Fictibacillus arsenicus_B--1||s__Paenibacillus_B aquistagni--2:evalue_avg=1.1e-57:evalue_max=1.1e-57:evalue_min=1.1e-57:evalue_std=0:evalue_sum=1.1e-57:gapopen_avg=3.0:gapopen_max=3.0:gapopen_min=3.0:gapopen_std=0:gapopen_sum=3.0:gtdb_class_counter=c__Bacilli--3:gtdb_domain_counter=d__Bacteria--3:gtdb_family_counter=f__Fictibacillaceae--3:gtdb_genus_counter=g__Fictibacillus--3:gtdb_order_counter=o__Bacillales_G--3:gtdb_phylum_counter=p__Firmicutes--3:gtdb_species_counter=s__Fictibacillus arsenicus--1||s__Fictibacillus arsenicus_B--1||s__Fictibacillus sp004216955--1:heptad_counter=MCP-40H--1||MCP-44H--5:lbd_counter=:lca_tree=g__Fictibacillus:length_avg=187.0:length_max=187.0:length_min=187.0:length_std=0:length_sum=187.0:mismatch_avg=48.0:mismatch_max=48.0:mismatch_min=48.0:mismatch_std=0:mismatch_sum=48.0:name=N291948:qcovhsp_avg=100.0:qcovhsp_max=100.0:qcovhsp_min=100.0:qcovhsp_std=0:qcovhsp_sum=100.0:qend_avg=182.0:qend_max=182.0:qend_min=182.0:qend_std=0:qend_sum=182.0:qstart_avg=1.0:qstart_max=1.0:qstart_min=1.0:qstart_std=0:qstart_sum=1.0:ref_name_counter=RS_GCF_014635025.1_protein.faa_NZ_BMCE01000002.1_1498@PF00015_full_PFAM.330.513--1:scovhsp_avg=99.5:scovhsp_max=99.5:scovhsp_min=99.5:scovhsp_std=0:scovhsp_sum=99.5:send_avg=183.0:send_max=183.0:send_min=183.0:send_std=0:send_sum=183.0:sstart_avg=2.0:sstart_max=2.0:sstart_min=2.0:sstart_std=0:sstart_sum=2.0])0.95:0.146572[&&NHX:Sample_counter=rhizpot1--2||rhizpot3--1:Type_counter=GTDB--12||capture--3:besthit_avg=69.0:besthit_max=69.0:besthit_min=69.0:besthit_std=0:besthit_sum=69.0:bitscore_avg=180.0:bitscore_max=180.0:bitscore_min=180.0:bitscore_std=0:bitscore_sum=180.0:capture_class_counter=c__Bacilli--3:capture_domain_counter=d__Bacteria--3:capture_family_counter=f__Fictibacillaceae--1||f__Paenibacillaceae--2:capture_genus_counter=g__Fictibacillus--1||g__Paenibacillus_B--2:capture_order_counter=o__Bacillales_G--1||o__Paenibacillales--2:capture_phylum_counter=p__Firmicutes--3:capture_species_counter=s__Fictibacillus arsenicus_B--1||s__Paenibacillus_B aquistagni--2:evalue_avg=1.1e-57:evalue_max=1.1e-57:evalue_min=1.1e-57:evalue_std=0:evalue_sum=1.1e-57:gapopen_avg=3.0:gapopen_max=3.0:gapopen_min=3.0:gapopen_std=0:gapopen_sum=3.0:gtdb_class_counter=c__Bacilli--12:gtdb_domain_counter=d__Bacteria--12:gtdb_family_counter=f__Fictibacillaceae--12:gtdb_genus_counter=g__Fictibacillus--12:gtdb_order_counter=o__Bacillales_G--12:gtdb_phylum_counter=p__Firmicutes--12:gtdb_species_counter=s__Fictibacillus arsenicus--1||s__Fictibacillus arsenicus_B--1||s__Fictibacillus barbaricus--1||s__Fictibacillus halophilus--1||s__Fictibacillus nanhaiensis_A--1||s__Fictibacillus nanhaiensis_B--1||s__Fictibacillus phosphorivorans_A--1||s__Fictibacillus phosphorivorans_B--1||s__Fictibacillus phosphorivorans_C--1||s__Fictibacillus sp004216955--1||s__Fictibacillus sp005503015--1||s__Fictibacillus sp014836645--1:heptad_counter=MCP-40H--1||MCP-44H--14:lbd_counter=:lca_tree=g__Fictibacillus:length_avg=187.0:length_max=187.0:length_min=187.0:length_std=0:length_sum=187.0:mismatch_avg=48.0:mismatch_max=48.0:mismatch_min=48.0:mismatch_std=0:mismatch_sum=48.0:name=N291949:qcovhsp_avg=100.0:qcovhsp_max=100.0:qcovhsp_min=100.0:qcovhsp_std=0:qcovhsp_sum=100.0:qend_avg=182.0:qend_max=182.0:qend_min=182.0:qend_std=0:qend_sum=182.0:qstart_avg=1.0:qstart_max=1.0:qstart_min=1.0:qstart_std=0:qstart_sum=1.0:ref_name_counter=RS_GCF_014635025.1_protein.faa_NZ_BMCE01000002.1_1498@PF00015_full_PFAM.330.513--1:scovhsp_avg=99.5:scovhsp_max=99.5:scovhsp_min=99.5:scovhsp_std=0:scovhsp_sum=99.5:send_avg=183.0:send_max=183.0:send_min=183.0:send_std=0:send_sum=183.0:sstart_avg=2.0:sstart_max=2.0:sstart_min=2.0:sstart_std=0:sstart_sum=2.0])1:0.233468[&&NHX:Sample_counter=rhizpot1--2||rhizpot3--1:Type_counter=GTDB--13||capture--3:besthit_avg=69.0:besthit_max=69.0:besthit_min=69.0:besthit_std=0:besthit_sum=69.0:bitscore_avg=180.0:bitscore_max=180.0:bitscore_min=180.0:bitscore_std=0:bitscore_sum=180.0:capture_class_counter=c__Bacilli--3:capture_domain_counter=d__Bacteria--3:capture_family_counter=f__Fictibacillaceae--1||f__Paenibacillaceae--2:capture_genus_counter=g__Fictibacillus--1||g__Paenibacillus_B--2:capture_order_counter=o__Bacillales_G--1||o__Paenibacillales--2:capture_phylum_counter=p__Firmicutes--3:capture_species_counter=s__Fictibacillus arsenicus_B--1||s__Paenibacillus_B aquistagni--2:evalue_avg=1.1e-57:evalue_max=1.1e-57:evalue_min=1.1e-57:evalue_std=0:evalue_sum=1.1e-57:gapopen_avg=3.0:gapopen_max=3.0:gapopen_min=3.0:gapopen_std=0:gapopen_sum=3.0:gtdb_class_counter=c__Bacilli--13:gtdb_domain_counter=d__Bacteria--13:gtdb_family_counter=f__Fictibacillaceae--13:gtdb_genus_counter=g__Fictibacillus--13:gtdb_order_counter=o__Bacillales_G--13:gtdb_phylum_counter=p__Firmicutes--13:gtdb_species_counter=s__Fictibacillus aquaticus--1||s__Fictibacillus arsenicus--1||s__Fictibacillus arsenicus_B--1||s__Fictibacillus barbaricus--1||s__Fictibacillus halophilus--1||s__Fictibacillus nanhaiensis_A--1||s__Fictibacillus nanhaiensis_B--1||s__Fictibacillus phosphorivorans_A--1||s__Fictibacillus phosphorivorans_B--1||s__Fictibacillus phosphorivorans_C--1||s__Fictibacillus sp004216955--1||s__Fictibacillus sp005503015--1||s__Fictibacillus sp014836645--1:heptad_counter=MCP-40H--1||MCP-44H--15:lbd_counter=:lca_tree=g__Fictibacillus:length_avg=187.0:length_max=187.0:length_min=187.0:length_std=0:length_sum=187.0:mismatch_avg=48.0:mismatch_max=48.0:mismatch_min=48.0:mismatch_std=0:mismatch_sum=48.0:name=N291950:qcovhsp_avg=100.0:qcovhsp_max=100.0:qcovhsp_min=100.0:qcovhsp_std=0:qcovhsp_sum=100.0:qend_avg=182.0:qend_max=182.0:qend_min=182.0:qend_std=0:qend_sum=182.0:qstart_avg=1.0:qstart_max=1.0:qstart_min=1.0:qstart_std=0:qstart_sum=1.0:ref_name_counter=RS_GCF_014635025.1_protein.faa_NZ_BMCE01000002.1_1498@PF00015_full_PFAM.330.513--1:scovhsp_avg=99.5:scovhsp_max=99.5:scovhsp_min=99.5:scovhsp_std=0:scovhsp_sum=99.5:send_avg=183.0:send_max=183.0:send_min=183.0:send_std=0:send_sum=183.0:sstart_avg=2.0:sstart_max=2.0:sstart_min=2.0:sstart_std=0:sstart_sum=2.0])0.621:0.0193548[&&NHX:Sample_counter=rhizpot1--3||rhizpot2--1||rhizpot3--4||rhiztom2--3||rhiztom3--4:Type_counter=GTDB--37||capture--15:besthit_avg=83.35:besthit_max=97.7:besthit_min=69.0:besthit_std=20.293964620053917:besthit_sum=166.7:bitscore_avg=204.5:bitscore_max=229.0:bitscore_min=180.0:bitscore_std=34.64823227814083:bitscore_sum=409.0:capture_class_counter=c__Acidobacteriae--1||c__Alphaproteobacteria--2||c__Bacilli--3||c__Gammaproteobacteria--4||c__Geothermincolia--2||c__Thermincolia--1||c__Thermoleophilia--2:capture_domain_counter=d__Bacteria--15:capture_family_counter=f__Acetobacteraceae--1||f__Fictibacillaceae--1||f__Paenibacillaceae--2||f__RBG-13-55-18--2||f__Rhodocyclaceae--3||f__Solirubrobacteraceae--2||f__Sphingomonadaceae--1||f__UBA2595--1||f__UBA7541--1||f__Xanthomonadaceae--1:capture_genus_counter=g__Accumulibacter--2||g__Acidoferrum--1||g__Azonexus--1||g__DYL19--1||g__Fictibacillus--1||g__Paenibacillus_B--2||g__Pseudoxanthomonas_A--1||g__Roseomonas--1||g__SURF-21--2||g__Solirubrobacter--2||g__Sphingomonas--1:capture_order_counter=o__Acetobacterales--1||o__Acidoferrales--1||o__Bacillales_G--1||o__Burkholderiales--3||o__Geothermincolales--2||o__Paenibacillales--2||o__Solirubrobacterales--2||o__Sphingomonadales--1||o__Thermincolales--1||o__Xanthomonadales--1:capture_phylum_counter=p__Acidobacteriota--1||p__Actinobacteriota--4||p__Firmicutes--3||p__Firmicutes_B--1||p__Proteobacteria--6:capture_species_counter=s__Accumulibacter sp000585075--2||s__Acidoferrum sp003223255--1||s__Azonexus sp002470165--1||s__DYL19 sp016841725--1||s__Fictibacillus arsenicus_B--1||s__Paenibacillus_B aquistagni--2||s__Pseudoxanthomonas_A sp014852005--1||s__Roseomonas sp000245075--1||s__SURF-21 sp016931915--2||s__Solirubrobacter soli--1||s__Solirubrobacter sp003344625--1||s__Sphingomonas sp002002925--1:evalue_avg=5.5e-58:evalue_max=1.1e-57:evalue_min=3e-77:evalue_std=7.778174593052023e-58:evalue_sum=1.1e-57:gapopen_avg=1.5:gapopen_max=3.0:gapopen_min=0.0:gapopen_std=2.1213203435596424:gapopen_sum=3.0:gtdb_class_counter=c__Actinomycetia--1||c__Bacilli--15||c__CSP1-3--1||c__Clostridia--3||c__DTU030--1||c__Desulfitobacteriia--7||c__Moorellia--4||c__Thermincolia--5:gtdb_domain_counter=d__Bacteria--37:gtdb_family_counter=f__Calderihabitantaceae--1||f__DSM-22653--2||f__DUMP01--1||f__Fictibacillaceae--13||f__Heliobacteriaceae--7||f__JADQBR01--1||f__Micromonosporaceae--1||f__Natronincolaceae--3||f__PH28-bin88--1||f__SLTJ01--1||f__SpSt-165--1||f__UBA2595--5:gtdb_genus_counter=g__Anaerovirgula--1||g__Brockia--2||g__Calderihabitans--1||g__Clostridium_W--2||g__DUNI01--1||g__DYL19--3||g__Fictibacillus--13||g__Heliobacillus--3||g__Heliobacterium--2||g__Heliomicrobium--2||g__JACIYD01--1||g__JADQBS01--1||g__PH28-bin88--1||g__RSA1--1||g__SpSt-165--1||g__UBA2595--1||g__W-Firmicutes-14--1:gtdb_order_counter=o__Bacillales_G--13||o__CSP1-3--1||o__Calderihabitantales--1||o__DSM-22653--2||o__DUMP01--1||o__Heliobacteriales--7||o__JADQBR01--1||o__Moorellales--1||o__Mycobacteriales--1||o__PH28-bin88--1||o__Peptostreptococcales--3||o__Thermincolales--5:gtdb_phylum_counter=p__Actinobacteriota--1||p__CSP1-3--1||p__DTU030--1||p__Firmicutes--15||p__Firmicutes_A--3||p__Firmicutes_B--16:gtdb_species_counter=s__Anaerovirgula multivorans--1||s__Brockia lithotrophica--1||s__Brockia lithotrophica_A--1||s__Calderihabitans maritimus--1||s__Clostridium_W aceticum--1||s__Clostridium_W formicaceticum--1||s__DUNI01 sp012839445--1||s__DYL19 sp016841325--1||s__DYL19 sp016841725--1||s__DYL19 sp019008365--1||s__Fictibacillus aquaticus--1||s__Fictibacillus arsenicus--1||s__Fictibacillus arsenicus_B--1||s__Fictibacillus barbaricus--1||s__Fictibacillus halophilus--1||s__Fictibacillus nanhaiensis_A--1||s__Fictibacillus nanhaiensis_B--1||s__Fictibacillus phosphorivorans_A--1||s__Fictibacillus phosphorivorans_B--1||s__Fictibacillus phosphorivorans_C--1||s__Fictibacillus sp004216955--1||s__Fictibacillus sp005503015--1||s__Fictibacillus sp014836645--1||s__Heliobacillus mobilis--3||s__Heliobacterium chlorum--2||s__Heliomicrobium gestii--1||s__Heliomicrobium modesticaldum--1||s__JACIYD01 sp014360105--1||s__JADQBS01 sp016278535--1||s__PH28-bin88 sp000987045--1||s__RSA1 sp002919305--1||s__SpSt-165 sp011057335--1||s__UBA2595 sp002339745--1||s__W-Firmicutes-14 sp002840275--1:heptad_counter=MCP-40H--2||MCP-44H--46||MCP-52H--4:lbd_counter=:lca_tree=d__Bacteria:length_avg=160.0:length_max=187.0:length_min=133.0:length_std=38.18376618407357:length_sum=320.0:mismatch_avg=25.5:mismatch_max=48.0:mismatch_min=3.0:mismatch_std=31.81980515339464:mismatch_sum=51.0:name=N291951:qcovhsp_avg=99.65:qcovhsp_max=100.0:qcovhsp_min=99.3:qcovhsp_std=0.4949747468305853:qcovhsp_sum=199.3:qend_avg=158.0:qend_max=182.0:qend_min=134.0:qend_std=33.94112549695428:qend_sum=316.0:qstart_avg=1.5:qstart_max=2.0:qstart_min=1.0:qstart_std=0.7071067811865476:qstart_sum=3.0:ref_name_counter=GB_GCA_019008365.1_protein.faa_JAHHUL010000014.1_46@PF00015_full_PFAM.338.560--1||RS_GCF_014635025.1_protein.faa_NZ_BMCE01000002.1_1498@PF00015_full_PFAM.330.513--1:scovhsp_avg=79.7:scovhsp_max=99.5:scovhsp_min=59.9:scovhsp_std=28.001428534987284:scovhsp_sum=159.4:send_avg=183.5:send_max=184.0:send_min=183.0:send_std=0.7071067811865476:send_sum=367.0:sstart_avg=27.0:sstart_max=52.0:sstart_min=2.0:sstart_std=35.35533905932738:sstart_sum=54.0])0.036:0.0454954[&&NHX:Sample_counter=rhizpot1--5||rhizpot2--2||rhizpot3--6||rhiztom1--2||rhiztom2--4||rhiztom3--8:Type_counter=GTDB--76||capture--27:besthit_avg=69.23333333333333:besthit_max=97.7:besthit_min=48.5:besthit_std=21.330510229871827:besthit_sum=415.4:bitscore_avg=139.28333333333333:bitscore_max=229.0:bitscore_min=42.7:bitscore_std=62.742662253578835:bitscore_sum=835.7:capture_class_counter=c__Acidobacteriae--1||c__Alphaproteobacteria--6||c__Bacilli--3||c__Gammaproteobacteria--7||c__Geothermincolia--2||c__Halobacteria--1||c__Holophagae--1||c__Myxococcia--1||c__Phycisphaerae--1||c__Thermincolia--1||c__Thermoleophilia--2||c__UBA1135--1:capture_domain_counter=d__Archaea--1||d__Bacteria--26:capture_family_counter=f__Acetobacteraceae--1||f__Beijerinckiaceae--1||f__Cellvibrionaceae--1||f__Enterobacteriaceae--1||f__Fictibacillaceae--1||f__GCA-002686595--1||f__Holophagaceae--1||f__Magnetospirillaceae--1||f__Myxococcaceae--1||f__Natrialbaceae--1||f__Paenibacillaceae--2||f__Pseudomonadaceae--1||f__RBG-13-55-18--2||f__Rhodocyclaceae--3||f__Solirubrobacteraceae--2||f__Sphingomonadaceae--3||f__UBA1924--1||f__UBA2595--1||f__UBA7541--1||f__Xanthomonadaceae--1:capture_genus_counter=g__Accumulibacter--2||g__Acidoferrum--1||g__Azonexus--1||g__Bosea--1||g__Cellvibrio--1||g__DYL19--1||g__Fictibacillus--1||g__Halobiforma--1||g__Holophaga--1||g__Hyalangium--1||g__Novosphingobium--1||g__Paenibacillus_B--2||g__Phaeospirillum--1||g__Pla86--1||g__Pseudomonas_E--1||g__Pseudoxanthomonas_A--1||g__Roseomonas--1||g__SURF-21--2||g__Solirubrobacter--2||g__Sphingobium--1||g__Sphingomonas--1||g__UBA6054--1||g__UBA7405--1:capture_order_counter=o__Acetobacterales--1||o__Acidoferrales--1||o__Bacillales_G--1||o__Burkholderiales--3||o__Enterobacterales--1||o__Geothermincolales--2||o__Halobacteriales--1||o__Holophagales--1||o__Myxococcales--1||o__Paenibacillales--2||o__Phycisphaerales--1||o__Pseudomonadales--2||o__Rhizobiales--1||o__Rhodospirillales--1||o__Solirubrobacterales--2||o__Sphingomonadales--3||o__Thermincolales--1||o__UBA1135--1||o__Xanthomonadales--1:capture_phylum_counter=p__Acidobacteriota--2||p__Actinobacteriota--4||p__Firmicutes--3||p__Firmicutes_B--1||p__Halobacteriota--1||p__Myxococcota--1||p__Planctomycetota--2||p__Proteobacteria--13:capture_species_counter=s__Accumulibacter sp000585075--2||s__Acidoferrum sp003223255--1||s__Azonexus sp002470165--1||s__Bosea vaviloviae--1||s__Cellvibrio sp000263355--1||s__DYL19 sp016841725--1||s__Fictibacillus arsenicus_B--1||s__Halobiforma haloterrestris--1||s__Holophaga sp002298155--1||s__Hyalangium minutum--1||s__Novosphingobium sp014200275--1||s__Paenibacillus_B aquistagni--2||s__Phaeospirillum sp903853455--1||s__Pla86 sp007751255--1||s__Pseudomonas_E sp000761545--1||s__Pseudoxanthomonas_A sp014852005--1||s__Roseomonas sp000245075--1||s__SURF-21 sp016931915--2||s__Solirubrobacter soli--1||s__Solirubrobacter sp003344625--1||s__Sphingobium sp900218065--1||s__Sphingomonas sp002002925--1||s__UBA6054 sp002429045--1||s__UBA7405 sp002469605--1:evalue_avg=1.6016666666666665e-08:evalue_max=9.61e-08:evalue_min=3e-77:evalue_std=3.923266071357724e-08:evalue_sum=9.61e-08:gapopen_avg=0.6666666666666666:gapopen_max=3.0:gapopen_min=0.0:gapopen_std=1.2110601416389968:gapopen_sum=4.0:gtdb_class_counter=c__Actinomycetia--1||c__Bacilli--53||c__CSP1-3--1||c__Clostridia--3||c__DTU030--1||c__Desulfitobacteriia--7||c__Fimbriimonadia--1||c__Moorellia--4||c__Thermincolia--5:gtdb_domain_counter=d__Bacteria--76:gtdb_family_counter=f__Bacillaceae_B--1||f__Bacillaceae_D--5||f__Bacillaceae_G--1||f__Calderihabitantaceae--1||f__DSM-18226--2||f__DSM-22653--2||f__DUMP01--1||f__Fictibacillaceae--13||f__Fimbriimonadaceae--1||f__Heliobacteriaceae--7||f__JADQBR01--1||f__Micromonosporaceae--1||f__NBRC-103111--5||f__Natronincolaceae--3||f__PH28-bin88--1||f__Paenibacillaceae--20||f__Planococcaceae--4||f__SLTJ01--1||f__SpSt-165--1||f__UBA2595--5:gtdb_genus_counter=g__Anaerovirgula--1||g__Bacillus_BQ--1||g__Bacillus_H--5||g__Bacillus_Z--2||g__Brockia--2||g__Calderihabitans--1||g__Clostridium_W--2||g__Cohnella--14||g__DUNI01--1||g__DYL19--3||g__Fictibacillus--13||g__Fimbriimonas--1||g__Gottfriedia--1||g__Heliobacillus--3||g__Heliobacterium--2||g__Heliomicrobium--2||g__JACIYD01--1||g__JADQBS01--1||g__PH28-bin88--1||g__Paenibacillus_A--2||g__Paenibacillus_E--5||g__Paenibacillus_Z--4||g__RSA1--1||g__Solibacillus--4||g__SpSt-165--1||g__UBA2595--1||g__W-Firmicutes-14--1:gtdb_order_counter=o__Bacillales--1||o__Bacillales_A--4||o__Bacillales_B--3||o__Bacillales_G--13||o__Bacillales_H--5||o__CSP1-3--1||o__Calderihabitantales--1||o__DSM-22653--2||o__DUMP01--1||o__Fimbriimonadales--1||o__Heliobacteriales--7||o__JADQBR01--1||o__Moorellales--1||o__Mycobacteriales--1||o__PH28-bin88--1||o__Paenibacillales--25||o__Peptostreptococcales--3||o__Thermincolales--5:gtdb_phylum_counter=p__Actinobacteriota--1||p__Armatimonadota--1||p__CSP1-3--1||p__DTU030--1||p__Firmicutes--53||p__Firmicutes_A--3||p__Firmicutes_B--16:gtdb_species_counter=s__Anaerovirgula multivorans--1||s__Bacillus_BQ marisflavi_A--1||s__Bacillus_H miscanthi--1||s__Bacillus_H oshimensis--1||s__Bacillus_H patagoniensis--1||s__Bacillus_H sp900197585--1||s__Bacillus_H xiaoxiensis--1||s__Bacillus_Z methanolicus--1||s__Bacillus_Z methanolicus_A--1||s__Brockia lithotrophica--1||s__Brockia lithotrophica_A--1||s__Calderihabitans maritimus--1||s__Clostridium_W aceticum--1||s__Clostridium_W formicaceticum--1||s__Cohnella boryungensis--1||s__Cohnella endophytica--1||s__Cohnella faecalis--3||s__Cohnella lupini--1||s__Cohnella panacarvi--1||s__Cohnella phaseoli--1||s__Cohnella sp003001675--1||s__Cohnella sp003990975--1||s__Cohnella sp004801405--1||s__Cohnella sp014107495--1||s__Cohnella thailandensis--1||s__Cohnella zeiphila--1||s__DUNI01 sp012839445--1||s__DYL19 sp016841325--1||s__DYL19 sp016841725--1||s__DYL19 sp019008365--1||s__Fictibacillus aquaticus--1||s__Fictibacillus arsenicus--1||s__Fictibacillus arsenicus_B--1||s__Fictibacillus barbaricus--1||s__Fictibacillus halophilus--1||s__Fictibacillus nanhaiensis_A--1||s__Fictibacillus nanhaiensis_B--1||s__Fictibacillus phosphorivorans_A--1||s__Fictibacillus phosphorivorans_B--1||s__Fictibacillus phosphorivorans_C--1||s__Fictibacillus sp004216955--1||s__Fictibacillus sp005503015--1||s__Fictibacillus sp014836645--1||s__Fimbriimonas sp016125185--1||s__Gottfriedia luciferensis--1||s__Heliobacillus mobilis--3||s__Heliobacterium chlorum--2||s__Heliomicrobium gestii--1||s__Heliomicrobium modesticaldum--1||s__JACIYD01 sp014360105--1||s__JADQBS01 sp016278535--1||s__PH28-bin88 sp000987045--1||s__Paenibacillus_A antibioticophila--1||s__Paenibacillus_A sp018919145--1||s__Paenibacillus_E oryzisoli--1||s__Paenibacillus_E plantarum--1||s__Paenibacillus_E qinlingensis--1||s__Paenibacillus_E sp000620565--1||s__Paenibacillus_E sp001428045--1||s__Paenibacillus_Z albus--1||s__Paenibacillus_Z sp004342525--1||s__Paenibacillus_Z sp900110075--1||s__Paenibacillus_Z taihuensis--1||s__RSA1 sp002919305--1||s__Solibacillus silvestris--1||s__Solibacillus sp002736105--1||s__Solibacillus sp014836905--1||s__Solibacillus sp014836935--1||s__SpSt-165 sp011057335--1||s__UBA2595 sp002339745--1||s__W-Firmicutes-14 sp002840275--1:heptad_counter=MCP-24H--4||MCP-40H--3||MCP-44H--92||MCP-52H--4:lbd_counter=:lca_tree=d__Bacteria:length_avg=132.83333333333334:length_max=187.0:length_min=25.0:length_std=56.809916974650356:length_sum=797.0:mismatch_avg=44.833333333333336:mismatch_max=83.0:mismatch_min=2.0:mismatch_std=35.65061944295873:mismatch_sum=269.0:name=N291952:qcovhsp_avg=98.96666666666665:qcovhsp_max=100.0:qcovhsp_min=96.9:qcovhsp_std=1.3750151514316724:qcovhsp_sum=593.8:qend_avg=132.5:qend_max=182.0:qend_min=25.0:qend_std=56.13109655084247:qend_sum=795.0:qstart_avg=1.8333333333333333:qstart_max=5.0:qstart_min=1.0:qstart_std=1.6020819787597222:qstart_sum=11.0:ref_name_counter=GB_GCA_019008365.1_protein.faa_JAHHUL010000014.1_46@PF00015_full_PFAM.338.560--1||RS_GCF_000686845.1_protein.faa_NZ_JMLS01000023.1_27@PF00015_full_PFAM.335.517--1||RS_GCF_002243515.1_protein.faa_NZ_CP022657.1_3292@PF00015_full_PFAM.339.511--1||RS_GCF_003386535.1_protein.faa_NZ_QTTN01000017.1_9@PF00015_full_PFAM.454.644--1||RS_GCF_014635025.1_protein.faa_NZ_BMCE01000002.1_1498@PF00015_full_PFAM.330.513--1||RS_GCF_018221465.1_protein.faa_NZ_JAAIKR010000012.1_98@PF00015_full_PFAM.4.34--1:scovhsp_avg=82.2:scovhsp_max=99.5:scovhsp_min=59.9:scovhsp_std=15.327230669628484:scovhsp_sum=493.20000000000005:send_avg=146.16666666666666:send_max=184.0:send_min=26.0:send_std=61.0292279704296:send_sum=877.0:sstart_avg=15.166666666666666:sstart_max=52.0:sstart_min=1.0:sstart_std=19.913981687916323:sstart_sum=91.0])0.386:0.00776608[&&NHX:Sample_counter=rhizpot1--124||rhizpot2--28||rhizpot3--124||rhiztom1--294||rhiztom2--134||rhiztom3--333:Type_counter=GTDB--4955||capture--1037:besthit_avg=85.58300492610837:besthit_max=100.0:besthit_min=39.6:besthit_std=14.97677978326846:besthit_sum=34746.7:bitscore_avg=195.66748768472905:bitscore_max=323.0:bitscore_min=42.7:bitscore_std=53.90225288673267:bitscore_sum=79441.0:capture_class_counter=c__9FT-COMBO-42-15--1||c__Acidobacteriae--5||c__Actinomycetia--5||c__Alphaproteobacteria--72||c__Anaerolineae--1||c__Aquicultoria--1||c__B64-G9--1||c__Bacilli--436||c__Bacteroidia--1||c__Campylobacteria--8||c__Chloroflexia--2||c__Clostridia--59||c__Coriobacteriia--4||c__Cyanobacteriia--5||c__Dehalococcoidia--1||c__Deinococci--12||c__Desulfitobacteriia--3||c__Desulfobacteria--5||c__Desulfobulbia--3||c__Desulfotomaculia--1||c__Desulfovibrionia--10||c__Desulfuromonadia--9||c__Dissulfuribacteria--1||c__Dormibacteria--2||c__Fibrobacteria--1||c__GWC2-55-46--2||c__Gammaproteobacteria--273||c__Gemmatimonadetes--4||c__Geothermincolia--3||c__HRBIN16--1||c__Halanaerobiia--1||c__Halobacteria--18||c__Holophagae--2||c__Ktedonobacteria--3||c__Leptospirae--3||c__Limnochordia--3||c__Magnetococcia--1||c__Methanosarcinia--12||c__Methylomirabilia--1||c__Moorellia--2||c__Myxococcia--14||c__Negativicutes--7||c__Nitrospiria--2||c__Oligoflexia--2||c__Peptococcia--1||c__Phycisphaerae--4||c__Planctomycetia--1||c__Polyangia--2||c__Rhodothermia--2||c__Spirochaetia--4||c__Thermincolia--1||c__Thermoanaerobacteria--1||c__Thermoleophilia--3||c__UBA1135--1||c__UBA4882--1||c__UBA796--1||c__UBA9160--2||c__Vampirovibrionia--1||c__Verrucomicrobiae--7||c__Vicinamibacteria--1||c__XYA12-FULL-58-9--1:capture_domain_counter=d__Archaea--30||d__Bacteria--1007:capture_family_counter=f__Acetobacteraceae--6||f__Acidaminobacteraceae--1||f__Acidobacteriaceae--1||f__Acutalibacteraceae--2||f__Aeribacillaceae--1||f__Aeromonadaceae--1||f__Alteromonadaceae--6||f__Amphibacillaceae--13||f__Anaerotignaceae--3||f__Anaerovoracaceae--2||f__Ancalomicrobiaceae--2||f__Aneurinibacillaceae--1||f__Aquaspirillaceae--29||f__Aquicultoraceae--1||f__Azospirillaceae--1||f__B64-G9--1||f__Bacillaceae--35||f__Bacillaceae_B--1||f__Bacillaceae_C--2||f__Bacillaceae_D--22||f__Bacillaceae_G--140||f__Bacillaceae_H--1||f__Bacillaceae_I--1||f__Bacillaceae_L--4||f__Beijerinckiaceae--9||f__Brevibacillaceae--37||f__Bryobacteraceae--2||f__Burkholderiaceae--46||f__Butyricicoccaceae--2||f__CAIQCK01--2||f__CSP1-6--1||f__Caldicellulosiruptoraceae--1||f__Campylobacteraceae--3||f__Celerinatantimonadaceae--2||f__Cellulomonadaceae--1||f__Cellulosilyticaceae--1||f__Cellvibrionaceae--2||f__Chloroflexaceae--2||f__Chromatiaceae--1||f__Chromobacteriaceae--14||f__Chthoniobacteraceae--1||f__Clostridiaceae--3||f__Coleofasciculaceae--1||f__Cyanobacteriaceae--1||f__D1FN1-002--3||f__DC0425bin3--1||f__DRI-13--1||f__DSM-1321--2||f__DSM-18226--12||f__DSM-8532--1||f__DTU012--2||f__DTU087--1||f__DULZ01--1||f__Deinococcaceae--2||f__Desulfatirhabdiaceae--1||f__Desulfitobacteriaceae--3||f__Desulfobacteraceae--1||f__Desulfocapsaceae--1||f__Desulfococcaceae--2||f__Desulfofarciminaceae--1||f__Desulfovibrionaceae--10||f__Desulfurivibrionaceae--2||f__Desulfuromonadaceae--2||f__Devosiaceae--1||f__Domibacillaceae--4||f__Dongiaceae--5||f__Dormibacteraceae--1||f__Enterobacteriaceae--7||f__Exiguobacteraceae--12||f__Fibrobacteraceae--1||f__Fictibacillaceae--1||f__GCA-002686595--1||f__GCA-2722455--1||f__GCA-2862545--1||f__GWC2-55-46--1||f__GWC2-71-9--2||f__Gallionellaceae--1||f__Gastranaerophilaceae--1||f__Gemmatimonadaceae--1||f__Geobacteraceae--3||f__Geothermincolaceae--1||f__HDB-SIOI813--1||f__HRBIN16--1||f__HTCC2089--2||f__Haladaptataceae--1||f__Halobacteroidaceae--1||f__Haloferacaceae--4||f__Halomonadaceae--3||f__Holophagaceae--2||f__J111--1||f__JAAZVR01--1||f__JABJKH01--1||f__JAEUJZ01--1||f__JAFGEK01--1||f__JAFNAJ01--1||f__Jeotgalibacillaceae--1||f__KCTC-12870--2||f__Kangiellaceae--1||f__Ktedonobacteraceae--3||f__Lachnospiraceae--37||f__Leptospiraceae--3||f__Longimicrobiaceae--1||f__Magnetospirillaceae--6||f__Marinilabiliaceae--1||f__Marinococcaceae--1||f__Marinomonadaceae--2||f__Methanoperedenaceae--1||f__Methanosarcinaceae--11||f__Methylomonadaceae--3||f__Methylophagaceae--1||f__Micavibrionaceae--1||f__Micromonosporaceae--3||f__Motilibacteraceae--1||f__Myxococcaceae--14||f__NBRC-103111--25||f__Natrialbaceae--13||f__Nitrospiraceae--2||f__Nostocaceae--1||f__Oleiphilaceae--2||f__Oscillospiraceae--2||f__Paenibacillaceae--113||f__Peptostreptococcaceae--1||f__Phormidiaceae_A--1||f__Planococcaceae--7||f__Pleomorphomonadaceae--1||f__Polyangiaceae--1||f__Propionisporaceae--1||f__Pseudomonadaceae--78||f__Pseudopelobacteraceae--4||f__QOAL01--1||f__RBG-13-55-18--2||f__Rhizobiaceae--6||f__Rhodanobacteraceae--3||f__Rhodobacteraceae--8||f__Rhodocyclaceae--48||f__Rhodomicrobiaceae--1||f__Rhodospirillaceae--1||f__Ruminococcaceae--2||f__S144-34--7||f__SCQA01--1||f__SG8-11--1||f__SXTU01--2||f__SZUA-545--4||f__Salinibacteraceae--2||f__Sedimenticolaceae--2||f__Selenomonadaceae--3||f__Shewanellaceae--1||f__Silvanigrellaceae--2||f__Sneathiellaceae--2||f__Solirubrobacteraceae--3||f__Sphingomonadaceae--6||f__Spirulinaceae--1||f__Sporomusaceae--1||f__Steroidobacteraceae--2||f__Sulfurospirillaceae--1||f__TH1-2--1||f__Termitinemataceae--1||f__Thalassospiraceae--1||f__Thermaceae--10||f__Thermacetogeniaceae--1||f__Thiohalomonadaceae--1||f__Treponemataceae--1||f__UBA12059--1||f__UBA1268--1||f__UBA1924--4||f__UBA2279--1||f__UBA2595--1||f__UBA4427--2||f__UBA7541--2||f__UBA8260--1||f__UBA8346--1||f__UBA8932--1||f__UBA9219--1||f__UBA929--1||f__UBA998--3||f__UPPP01--2||f__Vibrionaceae--5||f__WQUN01--1||f__Xanthobacteraceae--9||f__Xanthomonadaceae--1||f__YD0425bin50--1:capture_genus_counter=g__14-2--4||g__18JY21-1--1||g__AG41--1||g__AR31--1||g__Accumulibacter--2||g__Acidisoma--1||g__Acidoferrum--2||g__Acidovorax--1||g__Actinoplanes--3||g__Acutalibacter--1||g__Aeribacillus--1||g__Aeromonas--1||g__Agarivorans--2||g__Agathobaculum--2||g__Agrobacterium--3||g__Aliikangiella--1||g__Aliivibrio--1||g__Alkalihalobacillus--1||g__Allorhizobium--1||g__Alteromonas--1||g__Aminidesulfovibrio--2||g__Aminipila--1||g__Anaerocolumna--2||g__Anaerotignum--1||g__Aneurinibacillus--1||g__Aquabacterium--2||g__Aquitalea--4||g__Archangium--1||g__Arenibacterium--1||g__Aromatoleum--11||g__Aureimonas--1||g__Avigastranaerophilus--1||g__Azonexus--8||g__BM503--1||g__BOG-933--1||g__BX12--1||g__Bacillus--30||g__Bacillus_A--140||g__Bacillus_BA--1||g__Bacillus_BM--1||g__Bacillus_H--21||g__Bacteroides_F--2||g__Bog-105--1||g__Bordetella_A--2||g__Bosea--3||g__Bradyrhizobium--6||g__Brenneria--1||g__Brevibacillus--37||g__Byssovorax--1||g__CAG-115--2||g__CAG-127--1||g__CAG-411--1||g__CAG-510--1||g__CAIQCK01--2||g__CAIQVS01--1||g__CAIRAY01--1||g__CAIUGU01--1||g__CAIXEA01--1||g__CAIYYN01--1||g__CCY15215--1||g__CF-113--3||g__Caballeronia--1||g__Caccousia--1||g__Caldicellulosiruptor--1||g__Calidithermus--10||g__Campylobacter_D--2||g__Campylobacter_E--1||g__Cellulomonas--1||g__Cellulosilyticum--1||g__Cellvibrio--2||g__Chromatium--1||g__Chthoniobacter--1||g__Clostridium_AI--1||g__Clostridium_B--2||g__Clostridium_J--1||g__Clostridium_Y--1||g__Cohnella--3||g__Colwellia--1||g__Coprocola--1||g__Corallococcus--1||g__Cupriavidus--2||g__Cyanobacterium--1||g__Cystobacter--7||g__Cytobacillus--8||g__D1FN1-002--3||g__DSNA01--1||g__DSQQ01--1||g__DTU012--2||g__DTU069--1||g__DULK01--1||g__DYL19--1||g__Dactylopiibacterium--1||g__Deinococcus--2||g__Desulfamplus--1||g__Desulfofarcimen--1||g__Desulfonema--1||g__Desulfosporosinus--3||g__Devosia--1||g__Domibacillus--3||g__Dongia--5||g__Duganella--5||g__Dysosmobacter--1||g__EhC02--2||g__Erwinia--1||g__Eubacterium_F--4||g__Exiguobacterium--1||g__Exiguobacterium_A--11||g__Fictibacillus--1||g__Fredinandcohnia--1||g__GCA-002733105--1||g__GCA-2722455--1||g__Ga0077553--1||g__Gemmobacter_B--2||g__Geomonas--3||g__Geothermincola_A--1||g__Gracilibacillus--1||g__HA3dbin3--1||g__HDB-SIOI813--1||g__HRBIN16--1||g__Hahella--1||g__Halobiforma--1||g__Halomonas--2||g__Halomonas_E--1||g__Halonatronum--1||g__Halonotius--1||g__Halorubrum--1||g__Halorussus--1||g__Herbaspirillum--4||g__Heyndrickxia--1||g__Holophaga--2||g__Humidesulfovibrio--1||g__Hyalangium--1||g__JAABTD01--1||g__JAADCZ01--1||g__JAAUSY01--1||g__JAAYXG01--1||g__JAAZDD01--1||g__JAAZMF01--1||g__JAAZNF01--1||g__JAAZVR01--1||g__JABFSM01--1||g__JABJKH01--1||g__JABXKX01--1||g__JACOUN01--2||g__JACOUO01--1||g__JACPFJ01--2||g__JACRCG01--1||g__JACRNL01--1||g__JADFYS01--1||g__JADJDQ01--1||g__JADJOR01--1||g__JAEULV01--1||g__JAEUQQ01--1||g__JAFAYN01--1||g__JAFGEK01--1||g__JAFGNN01--1||g__JAGNNG01--1||g__JAHJAA01--2||g__JCM-19050--1||g__Jeotgalibacillus--1||g__LX47W--1||g__Lachnoclostridium_B--1||g__Lacrimispora--4||g__Leclercia--1||g__Leptospira_A--1||g__Leptospira_B--1||g__Litchfieldia--3||g__Lucifera--2||g__Luteibacter--2||g__MONJU--1||g__MSJ-34--1||g__Marinobacter--1||g__Marinococcus--1||g__Marinomonas--2||g__Marivivens--1||g__Merdisoma--1||g__Mesobacillus--2||g__Metabacillus--5||g__Methanoperedens--1||g__Methanosarcina--11||g__Methylobacterium--5||g__Methylomonas--1||g__Methylosinus--1||g__Methyloversatilis--1||g__Methylovulum--1||g__Motilibacter_A--1||g__Myxococcus--4||g__NK4A136--1||g__Natrialba--2||g__Natronococcus--10||g__Niallia--1||g__Nitrospira_A--1||g__Nitrospira_F--1||g__Niveibacterium--1||g__Noviherbaspirillum--1||g__Novosphingobium--1||g__Oharaeibacter--1||g__Ornithinibacillus--8||g__PNKF01--1||g__Paenibacillus--80||g__Paenibacillus_A--11||g__Paenibacillus_B--4||g__Paenibacillus_C--8||g__Paenibacillus_E--11||g__Paenibacillus_G--7||g__Paenibacillus_M--6||g__Paenibacillus_T--1||g__Paenibacillus_Z--3||g__Palsa-872--1||g__Pandoraea--2||g__Pantoea--2||g__Paraburkholderia--7||g__Paraglaciecola--1||g__Pelosinus--1||g__Peribacillus--2||g__Phaeospirillum--4||g__Pigmentiphaga--2||g__Pla86--1||g__Propionispira--2||g__Propionivibrio--18||g__Pseudoalteromonas--3||g__Pseudobacillus--1||g__Pseudodesulfovibrio--1||g__Pseudodesulfuromonas--2||g__Pseudoduganella--1||g__Pseudogulbenkiania--1||g__Pseudolabrys--2||g__Pseudomonas--1||g__Pseudomonas_A--1||g__Pseudomonas_B--1||g__Pseudomonas_E--74||g__Pseudomonas_O--1||g__Pseudorhodoferax--1||g__Pseudoxanthomonas_A--1||g__Psychrobacillus--3||g__QWPN01--1||g__RAAP-1--1||g__RGIG3040--3||g__RGIG7926--1||g__Ralstonia--2||g__Rhizobium--1||g__Rhodanobacter--1||g__Rhodobacter--1||g__Rhodomicrobium--1||g__Rhodopila--1||g__Rhodopseudomonas--1||g__Rhodospira--1||g__Rhodovastum--2||g__Rivicola--29||g__Robertmurraya--1||g__Roseomonas--1||g__Rubrivivax--1||g__Ruficoccus--2||g__S144-34--7||g__SIG332--1||g__SIO2C1--1||g__SURF-21--2||g__SXTU01--2||g__SYKL01--1||g__SZUA-545--4||g__SZUA-575--1||g__Saccharibacillus--2||g__Saccharicrinis--1||g__Sagittula--1||g__Salinibacter--2||g__Salinigranum--2||g__Selenomonas_A--1||g__Shewanella--1||g__Sideroxydans--1||g__Silvanigrella--2||g__Siminovitchia--1||g__Sneathiella--2||g__Solibacillus--2||g__Solidesulfovibrio--6||g__Solirubrobacter--3||g__Sphingobium--1||g__Sphingomonas--3||g__Sporomusa--1||g__Sulfurospirillum--1||g__Sutcliffiella_A--1||g__Tardibacter--1||g__Telmatospirillum--2||g__Terracidiphilus--1||g__Terribacillus--4||g__Thalassospira--1||g__Thauera--1||g__Thauera_A--2||g__Thiomonas--9||g__Thorsellia--1||g__Treponema_D--1||g__Trichlorobacter--1||g__Trichormus--1||g__UBA1001--1||g__UBA11371--1||g__UBA1306--1||g__UBA1466--1||g__UBA1573--1||g__UBA2033--1||g__UBA2250--1||g__UBA2286--1||g__UBA2658--1||g__UBA2882--6||g__UBA3282--1||g__UBA3402--1||g__UBA3766--1||g__UBA4427--1||g__UBA4582--2||g__UBA4615--1||g__UBA5318--1||g__UBA6054--4||g__UBA6921--1||g__UBA7405--1||g__UBA8260--1||g__UBA8346--1||g__UBA8514--1||g__UBA929--1||g__UBA998--3||g__Ureibacillus--2||g__Vibrio--3||g__Vogesella--7||g__WLYX01--2||g__WM-3-3--1||g__WQXQ01--1||g__WRKH01--1||g__YD0425bin50--1:capture_order_counter=o__4572-78--1||o__Acetivibrionales--1||o__Acetobacterales--6||o__Acidobacteriales--1||o__Acidoferrales--2||o__Actinomycetales--1||o__Aneurinibacillales--1||o__Aquicultorales--1||o__Azospirillales--1||o__B64-G9--1||o__Bacillales--182||o__Bacillales_A--7||o__Bacillales_B--22||o__Bacillales_D--13||o__Bacillales_G--1||o__Bacillales_H--23||o__Bacteroidales--1||o__Brevibacillales--37||o__Bryobacterales--2||o__Burkholderiales--138||o__Caldicellulosiruptorales--1||o__Campylobacterales--8||o__Caulobacterales--1||o__Chloroflexales--2||o__Chromatiales--3||o__Chthoniobacterales--1||o__Clostridiales--3||o__Cyanobacteriales--5||o__DRI-13--1||o__DTU010--2||o__DTU087--1||o__DULZ01--1||o__Deinococcales--12||o__Desulfitobacteriales--3||o__Desulfobacterales--5||o__Desulfobulbales--3||o__Desulfotomaculales--1||o__Desulfovibrionales--10||o__Desulfuromonadales--2||o__Dissulfuribacterales--1||o__Dongiales--5||o__Dormibacterales--1||o__Enterobacterales--23||o__Exiguobacterales--12||o__Fibrobacterales--1||o__GWC2-55-46--2||o__Gastranaerophilales--1||o__Gemmatimonadales--3||o__Geobacterales--7||o__Geothermincolales--3||o__HDB-SIOI813--1||o__HRBIN16--1||o__Halobacteriales--18||o__Halobacteroidales--1||o__Holophagales--2||o__Ktedonobacterales--3||o__Lachnospirales--42||o__Leptospirales--3||o__Longimicrobiales--1||o__Magnetococcales--1||o__Methanosarcinales--12||o__Methylococcales--3||o__Micavibrionales--1||o__Motilibacterales--1||o__Mycobacteriales--3||o__Myxococcales--14||o__Nitrosococcales--1||o__Nitrospirales--2||o__OPB41--4||o__Opitutales--2||o__Oscillospirales--9||o__Paenibacillales--138||o__Palsa-1104--1||o__Palsa-1439--2||o__Pedosphaerales--2||o__Peptostreptococcales--4||o__Phycisphaerales--4||o__Pirellulales--1||o__Polyangiales--1||o__Propionisporales--1||o__Pseudomonadales--89||o__Rhizobiales--29||o__Rhodobacterales--8||o__Rhodospirillales--9||o__Rhodothermales--2||o__Rickettsiales--3||o__Rokubacteriales--1||o__S144-34--7||o__SAR202--1||o__SG8-11--1||o__Selenomonadales--3||o__Silvanigrellales--2||o__Sneathiellales--2||o__Solirubrobacterales--3||o__Sphingomonadales--6||o__Sporomusales--3||o__Steroidobacterales--2||o__Thermacetogeniales--1||o__Thermincolales--1||o__Thiohalomonadales--1||o__Thiomicrospirales--1||o__Treponematales--4||o__UBA1135--1||o__UBA796--1||o__UBA8260--1||o__UBA8346--1||o__UBA9160--2||o__UBA9219--1||o__Vicinamibacterales--1||o__XYA12-FULL-58-9--1||o__Xanthomonadales--4:capture_phylum_counter=p__Acidobacteriota--8||p__Actinobacteriota--16||p__Armatimonadota--1||p__Bacteroidota--3||p__Bdellovibrionota--2||p__Campylobacterota--8||p__Chloroflexota--7||p__Cyanobacteria--6||p__Deinococcota--12||p__Desulfobacterota--20||p__Desulfobacterota_I--10||p__Dormibacterota--2||p__Fibrobacterota--1||p__Firmicutes--436||p__Firmicutes_A--60||p__Firmicutes_B--8||p__Firmicutes_C--7||p__Firmicutes_F--1||p__Firmicutes_G--4||p__Gemmatimonadota--4||p__Halobacteriota--30||p__Methylomirabilota--1||p__Myxococcota--18||p__Myxococcota_A--3||p__Nitrospirota--3||p__Planctomycetota--6||p__Proteobacteria--346||p__Spirochaetota--7||p__Verrucomicrobiota--7:capture_species_counter=s__14-2 sp000403255--2||s__14-2 sp910580195--1||s__14-2 sp910583835--1||s__18JY21-1 sp004344915--1||s__AG41 sp003222155--1||s__AR31 sp003221635--1||s__Accumulibacter sp000585075--2||s__Acidisoma sp009765865--1||s__Acidoferrum sp003223255--2||s__Acidovorax kalamii--1||s__Actinoplanes durhamensis--1||s__Actinoplanes siamensis--1||s__Actinoplanes sp016464385--1||s__Acutalibacter sp900755895--1||s__Aeribacillus composti--1||s__Aeromonas australiensis--1||s__Agarivorans albus--2||s__Agathobaculum intestinipullorum--2||s__Agrobacterium sp014851585--3||s__Aliikangiella marina--1||s__Aliivibrio wodanis--1||s__Alkalihalobacillus trypoxylicola--1||s__Allorhizobium sp900176345--1||s__Alteromonas hispanica--1||s__Aminidesulfovibrio sp002382645--2||s__Aminipila aminobutyricum--1||s__Anaerocolumna sedimenticola--1||s__Anaerocolumna sp000702945--1||s__Anaerotignum sp002380805--1||s__Aneurinibacillus migulanus--1||s__Aquabacterium commune--1||s__Aquabacterium sp004322345--1||s__Aquitalea sp003693445--4||s__Archangium violaceum--1||s__Arenibacterium halophilum--1||s__Aromatoleum petrolei--11||s__Aureimonas sp001442755--1||s__Avigastranaerophilus sp016282705--1||s__Azonexus sp002470165--8||s__BM503 sp002869585--1||s__BOG-933 sp003165295--1||s__BX12 sp910583765--1||s__Bacillus altitudinis--8||s__Bacillus licheniformis--10||s__Bacillus pumilus--1||s__Bacillus spizizenii--3||s__Bacillus subtilis--7||s__Bacillus zhangzhouensis--1||s__Bacillus_A anthracis--1||s__Bacillus_A bombysepticus--97||s__Bacillus_A cereus--1||s__Bacillus_A cereus_AK--1||s__Bacillus_A cereus_AU--1||s__Bacillus_A cereus_AZ--7||s__Bacillus_A mycoides--1||s__Bacillus_A mycoides_B--1||s__Bacillus_A paranthracis--1||s__Bacillus_A proteolyticus--2||s__Bacillus_A sp006494425--3||s__Bacillus_A sp018966865--1||s__Bacillus_A thuringiensis--17||s__Bacillus_A thuringiensis_K--3||s__Bacillus_A toyonensis--3||s__Bacillus_BA sp000504165--1||s__Bacillus_BM vietnamensis_A--1||s__Bacillus_H clausii--18||s__Bacillus_H rhizosphaerae--3||s__Bacteroides_F pectinophilus--2||s__Bog-105 sp003169195--1||s__Bordetella_A petrii_C--2||s__Bosea sp001509835--1||s__Bosea sp900470095--1||s__Bosea vaviloviae--1||s__Bradyrhizobium amphicarpaeae--1||s__Bradyrhizobium huanghuaihaiense--1||s__Bradyrhizobium sp000239775--1||s__Bradyrhizobium sp000239815--1||s__Bradyrhizobium sp002831585--1||s__Bradyrhizobium yuanmingense--1||s__Brenneria roseae--1||s__Brevibacillus borstelensis--29||s__Brevibacillus brevis--1||s__Brevibacillus formosus--2||s__Brevibacillus panacihumi_A--3||s__Brevibacillus sp000282075--1||s__Brevibacillus sp003388715--1||s__Byssovorax cruenta--1||s__CAG-115 sp002425305--1||s__CAG-115 sp900766795--1||s__CAG-127 sp017449765--1||s__CAG-411 sp017399885--1||s__CAG-510 sp900551115--1||s__CAIQCK01 sp016235595--2||s__CAIQVS01 sp903875345--1||s__CAIRAY01 sp903876665--1||s__CAIUGU01 sp903898785--1||s__CAIXEA01 sp903918315--1||s__CAIYYN01 sp903930435--1||s__CCY15215 sp017746715--1||s__CF-113 sp005881995--3||s__Caballeronia cordobensis--1||s__Caccousia avicola--1||s__Caldicellulosiruptor morganii--1||s__Calidithermus chliarophilus--10||s__Campylobacter_D coli--2||s__Campylobacter_E sp018501205--1||s__Cellulomonas cellasea--1||s__Cellulosilyticum sp002735925--1||s__Cellvibrio sp000263355--1||s__Cellvibrio sp003524365--1||s__Chromatium okenii_A--1||s__Chthoniobacter flavus--1||s__Clostridium_AI polysaccharolyticum--1||s__Clostridium_B ljungdahlii_A--2||s__Clostridium_J sp900548455--1||s__Clostridium_Y thermoalcaliphilum--1||s__Cohnella sp014107495--1||s__Cohnella thailandensis--2||s__Colwellia sp018860755--1||s__Coprocola sp910586765--1||s__Corallococcus sicarius--1||s__Cupriavidus pauculus_B--1||s__Cupriavidus pauculus_D--1||s__Cyanobacterium stanieri_B--1||s__Cystobacter fuscus--5||s__Cystobacter fuscus_A--2||s__Cytobacillus firmus_B--1||s__Cytobacillus oceanisediminis_B--2||s__Cytobacillus sp001956215--2||s__Cytobacillus sp018343665--3||s__D1FN1-002 sp005774595--3||s__DSNA01 sp011047485--1||s__DSQQ01 sp012032575--1||s__DTU012 sp012521805--2||s__DTU069 sp001512485--1||s__DULK01 sp902812385--1||s__DYL19 sp016841725--1||s__Dactylopiibacterium sp018262235--1||s__Deinococcus ficus--2||s__Desulfamplus sp015231705--1||s__Desulfofarcimen acetoxidans--1||s__Desulfonema limicola--1||s__Desulfosporosinus meridiei--1||s__Desulfosporosinus sp004766055--2||s__Devosia indica--1||s__Domibacillus enclensis--1||s__Domibacillus iocasae--2||s__Dongia sp000620685--1||s__Dongia sp016183985--4||s__Duganella phyllosphaerae--4||s__Duganella sp900110275--1||s__Dysosmobacter sp017527365--1||s__EhC02 sp001650895--2||s__Erwinia mallotivora--1||s__Eubacterium_F sp910589665--4||s__Exiguobacterium sp018617485--1||s__Exiguobacterium_A sibiricum--1||s__Exiguobacterium_A sp004339505--10||s__Fictibacillus arsenicus_B--1||s__Fredinandcohnia humi--1||s__GCA-002733105 sp018646825--1||s__GCA-2722455 sp002722455--1||s__Ga0077553 sp001464575--1||s__Gemmobacter_B sp000500915--2||s__Geomonas ferrireducens--2||s__Geomonas oryzae--1||s__Geothermincola_A secundus--1||s__Gracilibacillus dipsosauri--1||s__HA3dbin3 sp015228935--1||s__HDB-SIOI813 sp001805205--1||s__HRBIN16 sp002898895--1||s__Hahella chejuensis--1||s__Halobiforma haloterrestris--1||s__Halomonas salicampi--1||s__Halomonas sp014897985--1||s__Halomonas_E taeanensis_B--1||s__Halonatronum saccharophilum--1||s__Halonotius terrestris--1||s__Halorubrum vacuolatum--1||s__Halorussus sp004087835--1||s__Herbaspirillum lusitanum--1||s__Herbaspirillum rubrisubalbicans--1||s__Herbaspirillum seropedicae--1||s__Herbaspirillum sp000282135--1||s__Heyndrickxia oleronia--1||s__Holophaga sp002298155--2||s__Humidesulfovibrio sp002422505--1||s__Hyalangium minutum--1||s__JAABTD01 sp011390065--1||s__JAADCZ01 sp015493475--1||s__JAAUSY01 sp012032475--1||s__JAAYXG01 sp012516015--1||s__JAAZDD01 sp012512955--1||s__JAAZMF01 sp012519025--1||s__JAAZNF01 sp012798435--1||s__JAAZVR01 sp018623305--1||s__JABFSM01 sp013140635--1||s__JABJKH01 sp018660465--1||s__JABXKX01 sp013619035--1||s__JACOUN01 sp016177805--2||s__JACOUO01 sp016177845--1||s__JACPFJ01 sp003574895--2||s__JACRCG01 sp903901875--1||s__JACRNL01 sp016234935--1||s__JADFYS01 sp015232955--1||s__JADJDQ01 sp016702605--1||s__JADJOR01 sp016713665--1||s__JAEULV01 sp016793065--1||s__JAEUQQ01 sp016789685--1||s__JAFAYN01 sp019240375--1||s__JAFGEK01 sp016931625--1||s__JAFGNN01 sp018262985--1||s__JAGNNG01 sp016794365--1||s__JAHJAA01 sp018814305--2||s__JCM-19050 sp001310455--1||s__Jeotgalibacillus malaysiensis--1||s__LX47W sp014042345--1||s__Lachnoclostridium_B sp910574185--1||s__Lacrimispora indica--1||s__Lacrimispora sp007115105--2||s__Lacrimispora sp015057705--1||s__Leclercia adecarboxylata_C--1||s__Leptospira_A noumeaensis--1||s__Leptospira_B dzoumogneensis--1||s__Litchfieldia alkalitelluris--1||s__Litchfieldia salsa--2||s__Lucifera butyrica--2||s__Luteibacter rhizovicinus--1||s__Luteibacter sp018449605--1||s__MONJU sp003696905--1||s__MSJ-34 sp018918005--1||s__Marinobacter sp016597725--1||s__Marinococcus halophilus--1||s__Marinomonas primoryensis--1||s__Marinomonas sp012584435--1||s__Marivivens sp001908835--1||s__Merdisoma sp910586955--1||s__Mesobacillus boroniphilus--1||s__Mesobacillus jeotgali--1||s__Metabacillus litoralis_A--3||s__Metabacillus niabensis--1||s__Metabacillus sp004801455--1||s__Methanoperedens sp002487355--1||s__Methanosarcina flavescens--1||s__Methanosarcina mazei--7||s__Methanosarcina sp002505485--3||s__Methylobacterium frigidaeris--1||s__Methylobacterium sp001423405--1||s__Methylobacterium sp001542815--1||s__Methylobacterium sp006151805--1||s__Methylobacterium sp900112625--1||s__Methylomonas sp000515215--1||s__Methylosinus sp015709455--1||s__Methyloversatilis sp017984755--1||s__Methylovulum sp007280895--1||s__Motilibacter_A aurantiacus--1||s__Myxococcus sp013336725--3||s__Myxococcus sp014656495--1||s__NK4A136 sp017471325--1||s__Natrialba taiwanensis--2||s__Natronococcus sp008122205--10||s__Niallia circulans_B--1||s__Nitrospira_A defluvii_C--1||s__Nitrospira_F sp002083365--1||s__Niveibacterium microcysteis--1||s__Noviherbaspirillum sp004804275--1||s__Novosphingobium sp014200275--1||s__Oharaeibacter diazotrophicus--1||s__Ornithinibacillus scapharcae--8||s__PNKF01 sp902825965--1||s__Paenibacillus amylolyticus--20||s__Paenibacillus amylolyticus_B--2||s__Paenibacillus borealis--1||s__Paenibacillus cookii--2||s__Paenibacillus glacialis--1||s__Paenibacillus ihuae--1||s__Paenibacillus lactis--3||s__Paenibacillus massiliensis--1||s__Paenibacillus panacisoli--12||s__Paenibacillus polymyxa_C--1||s__Paenibacillus rhizoplanae--3||s__Paenibacillus solani--1||s__Paenibacillus sp000316035--2||s__Paenibacillus sp000758625--3||s__Paenibacillus sp001426865--3||s__Paenibacillus sp001955855--9||s__Paenibacillus sp013359945--1||s__Paenibacillus sp900101225--7||s__Paenibacillus xylanexedens--7||s__Paenibacillus_A anaericanus--1||s__Paenibacillus_A barengoltzii--1||s__Paenibacillus_A fonticola--1||s__Paenibacillus_A ihumii--1||s__Paenibacillus_A macerans--4||s__Paenibacillus_A panacisegetis--1||s__Paenibacillus_A physcomitrellae--1||s__Paenibacillus_A sp900766135--1||s__Paenibacillus_B aquistagni--2||s__Paenibacillus_B dendritiformis_A--1||s__Paenibacillus_B dendritiformis_B--1||s__Paenibacillus_C algorifonticola--1||s__Paenibacillus_C lupini--1||s__Paenibacillus_C montaniterrae--2||s__Paenibacillus_C nanensis--1||s__Paenibacillus_C protaetiae--1||s__Paenibacillus_C sp000023585--2||s__Paenibacillus_E alba--1||s__Paenibacillus_E phytorum--10||s__Paenibacillus_G ehimensis--6||s__Paenibacillus_G tianmuensis--1||s__Paenibacillus_M ginsengihumi--6||s__Paenibacillus_T cellulosilyticus--1||s__Paenibacillus_Z albus--1||s__Paenibacillus_Z phyllosphaerae--1||s__Paenibacillus_Z sp004342525--1||s__Palsa-872 sp005880945--1||s__Pandoraea communis--1||s__Pandoraea iniqua--1||s__Pantoea rwandensis_B--2||s__Paraburkholderia metrosideri--2||s__Paraburkholderia mimosarum--1||s__Paraburkholderia piptadeniae--1||s__Paraburkholderia sp002870125--1||s__Paraburkholderia sp900996225--2||s__Paraglaciecola psychrophila--1||s__Pelosinus propionicus--1||s__Peribacillus muralis_A--2||s__Phaeospirillum sp016195125--1||s__Phaeospirillum sp903853455--3||s__Pigmentiphaga aceris--2||s__Pla86 sp007751255--1||s__Propionispira raffinosivorans--2||s__Propionivibrio dicarboxylicus--15||s__Propionivibrio sp003249625--1||s__Propionivibrio sp016790145--2||s__Pseudoalteromonas lipolytica_C--1||s__Pseudoalteromonas luteoviolacea_H--2||s__Pseudobacillus sp003600835--1||s__Pseudodesulfovibrio brasiliensis--1||s__Pseudodesulfuromonas sp016936455--2||s__Pseudoduganella armeniaca--1||s__Pseudogulbenkiania sp000527175--1||s__Pseudolabrys sp017849615--1||s__Pseudolabrys taiwanensis--1||s__Pseudomonas delhiensis--1||s__Pseudomonas_A stutzeri_AK--1||s__Pseudomonas_B oryzihabitans_B--1||s__Pseudomonas_E alcaliphila--2||s__Pseudomonas_E asplenii--9||s__Pseudomonas_E capeferrum--2||s__Pseudomonas_E cichorii--1||s__Pseudomonas_E cichorii_B--1||s__Pseudomonas_E composti--1||s__Pseudomonas_E cuatrocienegasensis--1||s__Pseudomonas_E cyclaminis--2||s__Pseudomonas_E fluorescens_C--5||s__Pseudomonas_E fluorescens_H--1||s__Pseudomonas_E fluvialis_A--1||s__Pseudomonas_E fuscovaginae_A--6||s__Pseudomonas_E gingeri_C--1||s__Pseudomonas_E glycinae--1||s__Pseudomonas_E koreensis--1||s__Pseudomonas_E mandelii_B--2||s__Pseudomonas_E oleovorans_B--1||s__Pseudomonas_E parafulva_A--6||s__Pseudomonas_E psychrophila--2||s__Pseudomonas_E putida_C--9||s__Pseudomonas_E putida_K--1||s__Pseudomonas_E qingdaonensis--1||s__Pseudomonas_E reinekei--1||s__Pseudomonas_E sediminis--1||s__Pseudomonas_E sp000633395--1||s__Pseudomonas_E sp000761545--1||s__Pseudomonas_E sp001259595--1||s__Pseudomonas_E sp001945445--1||s__Pseudomonas_E sp001984065--1||s__Pseudomonas_E sp002112385--1||s__Pseudomonas_E sp009761815--1||s__Pseudomonas_E sp016901015--2||s__Pseudomonas_E sp018449725--1||s__Pseudomonas_E sp904067045--1||s__Pseudomonas_E viridiflava_C--1||s__Pseudomonas_E yamanorum--1||s__Pseudomonas_E yamanorum_B--2||s__Pseudomonas_O sp002418465--1||s__Pseudorhodoferax boronicumulans_A--1||s__Pseudoxanthomonas_A sp014852005--1||s__Psychrobacillus psychrodurans--2||s__Psychrobacillus sp001278755--1||s__QWPN01 sp016872955--1||s__RAAP-1 sp016219185--1||s__RGIG3040 sp017436305--3||s__RGIG7926 sp017550925--1||s__Ralstonia sp900115545--2||s__Rhizobium pisi--1||s__Rhodanobacter sp001426645--1||s__Rhodobacter capsulatus_C--1||s__Rhodomicrobium lacus--1||s__Rhodopila sp009765975--1||s__Rhodopseudomonas faecalis--1||s__Rhodospira marina--1||s__Rhodovastum atsumiense--2||s__Rivicola sp002002905--29||s__Robertmurraya dakarensis--1||s__Roseomonas sp000245075--1||s__Rubrivivax sp904426505--1||s__Ruficoccus amylovorans--2||s__S144-34 sp015494165--7||s__SIG332 sp017468395--1||s__SIO2C1 sp010692635--1||s__SURF-21 sp016931915--2||s__SXTU01 sp009773355--2||s__SYKL01 sp005797785--1||s__SZUA-545 sp003250175--4||s__SZUA-575 sp003249645--1||s__Saccharibacillus endophyticus--2||s__Saccharicrinis fermentans--1||s__Sagittula sp002814095--1||s__Salinibacter ruber--2||s__Salinigranum halophilum--2||s__Selenomonas_A ruminantium_O--1||s__Shewanella sp019209865--1||s__Sideroxydans sp002421915--1||s__Silvanigrella sp014281055--2||s__Siminovitchia fordii--1||s__Sneathiella sp002428885--2||s__Solibacillus silvestris--2||s__Solidesulfovibrio magneticus_A--5||s__Solidesulfovibrio magneticus_B--1||s__Solirubrobacter soli--2||s__Solirubrobacter sp003344625--1||s__Sphingobium sp900218065--1||s__Sphingomonas sp002002925--1||s__Sphingomonas sp004173185--1||s__Sphingomonas sp017418975--1||s__Sporomusa sp017889675--1||s__Sulfurospirillum barnesii--1||s__Sutcliffiella_A horikoshii_C--1||s__Tardibacter chloracetimidivorans--1||s__Telmatospirillum sp015654615--2||s__Terracidiphilus sp903849645--1||s__Terribacillus halophilus--1||s__Terribacillus halophilus_A--2||s__Terribacillus saccharophilus--1||s__Thalassospira sp001613795--1||s__Thauera sp018240585--1||s__Thauera_A sp014489115--2||s__Thiomonas sp000377645--9||s__Thorsellia anophelis--1||s__Treponema_D sp902796985--1||s__Trichlorobacter sp002452325--1||s__Trichormus azotica--1||s__UBA1001 sp002291875--1||s__UBA11371 sp003486305--1||s__UBA1306 sp002307245--1||s__UBA1466 sp002325605--1||s__UBA1573 sp001871905--1||s__UBA2033 sp013297885--1||s__UBA2250 sp002347285--1||s__UBA2286 sp002841295--1||s__UBA2658 sp018053145--1||s__UBA2882 sp017387565--6||s__UBA3282 sp910579285--1||s__UBA3402 sp910575585--1||s__UBA3766 sp015057025--1||s__UBA4427 sp011051925--1||s__UBA4582 sp002386885--2||s__UBA4615 sp003818495--1||s__UBA5318 sp002408285--1||s__UBA6054 sp002429045--4||s__UBA6921 sp002450895--1||s__UBA7405 sp002469605--1||s__UBA8260 sp003134115--1||s__UBA8346 sp003501365--1||s__UBA8514 sp003543235--1||s__UBA929 sp009782475--1||s__UBA998 sp002291925--3||s__Ureibacillus telephonicus--2||s__Vibrio aquaticus--1||s__Vibrio fujianensis--1||s__Vibrio maritimus--1||s__Vogesella sp000335715--1||s__Vogesella sp900090205--6||s__WLYX01 sp009707705--2||s__WM-3-3 sp002928495--1||s__WQXQ01 sp009786675--1||s__WRKH01 sp009778175--1||s__YD0425bin50 sp002753105--1:evalue_avg=2.3670958664440933e-10:evalue_max=9.61e-08:evalue_min=4.53e-114:evalue_std=4.769362422303439e-09:evalue_sum=9.610409217763018e-08:gapopen_avg=0.19458128078817735:gapopen_max=3.0:gapopen_min=0.0:gapopen_std=0.524999891399716:gapopen_sum=79.0:gtdb_class_counter=c__9FT-COMBO-42-15--1||c__Acidobacteriae--48||c__Actinomycetia--1||c__Alphaproteobacteria--1||c__B3-B38--1||c__Bacilli--4355||c__Blastocatellia--6||c__CSP1-3--1||c__Clostridia--134||c__DTU030--1||c__Deferribacteres--5||c__Deinococci--100||c__Desulfitobacteriia--54||c__Desulfotomaculia--1||c__Desulfurellia--1||c__Fimbriimonadia--2||c__Gammaproteobacteria--4||c__Gemmatimonadetes--1||c__Halanaerobiia--5||c__Holophagae--1||c__JACPTQ01--1||c__Limnochordia--1||c__Methanosarcinia--160||c__Methylomirabilia--24||c__Moduliflexia--4||c__Moorellia--7||c__Natranaerobiia--1||c__Negativicutes--11||c__RBG-16-64-22--3||c__Riflemargulisbacteria--1||c__SLNR01--1||c__SURF-8--1||c__Syntrophomonadia--1||c__Thermincolia--6||c__Thermoanaerobaculia--1||c__UBA4882--2||c__UBA5435--1||c__UBA9217--5||c__Vicinamibacteria--1:gtdb_domain_counter=d__Archaea--160||d__Bacteria--4795:gtdb_family_counter=f__9FT-COMBO-42-15--1||f__Acetivibrionaceae--1||f__Acidaminobacteraceae--1||f__Acidibacillaceae--1||f__Aeribacillaceae--2||f__Alicyclobacillaceae--9||f__Alkalibacillaceae--11||f__Amphibacillaceae--129||f__Anaerobacillaceae--28||f__Aneurinibacillaceae--61||f__Anoxybacillaceae--46||f__Aquisalimonadaceae--1||f__Bacillaceae--106||f__Bacillaceae_B--15||f__Bacillaceae_C--54||f__Bacillaceae_D--78||f__Bacillaceae_F--21||f__Bacillaceae_G--280||f__Bacillaceae_H--27||f__Bacillaceae_I--5||f__Bacillaceae_J--35||f__Bacillaceae_K--3||f__Bacillaceae_L--18||f__Bacillaceae_M--7||f__Bacillaceae_N--3||f__Bacillaceae_O--3||f__Brevibacillaceae--214||f__CSP1-6--24||f__Calderihabitantaceae--1||f__Caldibacillaceae--5||f__Calditerricolaceae--1||f__Calditerrivibrionaceae--1||f__Caloramatoraceae--3||f__Caminicellaceae--1||f__Carnobacteriaceae--1||f__Caulobacteraceae--1||f__Cellulosilyticaceae--1||f__Ch109--1||f__Chromobacteriaceae--1||f__Clostridiaceae--67||f__DA-C8--1||f__DSM-1321--87||f__DSM-18226--286||f__DSM-22653--2||f__DSM-24629--1||f__DSM-25281--1||f__DSM-27016--11||f__DSM-28697--4||f__DSM-8532--6||f__DSPA01--2||f__DSSU01--1||f__DTU012--1||f__DTU013--2||f__DTU029--1||f__DULZ01--2||f__DUMB01--1||f__DUMP01--1||f__DY22613--4||f__DY6--2||f__Deferribacteraceae--2||f__Defluviitaleaceae--4||f__Deinococcaceae--65||f__Desulfitobacteriaceae--38||f__Desulfocucumaceae--1||f__Desulfuribacillaceae--13||f__Domibacillaceae--78||f__Effusibacillaceae--6||f__Enterococcaceae--4||f__Exiguobacteraceae--28||f__Fen-336--1||f__Fictibacillaceae--33||f__Fimbriimonadaceae--2||f__Flexistipitaceae--2||f__GWC2-71-9--1||f__GWF2-39-127--1||f__Gp1-AA112--3||f__Gp1-AA117--2||f__HMF5848--3||f__Halobacillaceae--14||f__Heliobacteriaceae--14||f__Hippeaceae--1||f__Holophagaceae--1||f__JAAFIG01--4||f__JACDOE01--1||f__JACPNR01--1||f__JACPTQ01--1||f__JACRHK01--1||f__JADQBR01--1||f__JAFGBY01--1||f__JCM-10596--8||f__Jeotgalibacillaceae--12||f__K13--2||f__KJ1-10-99--4||f__Koribacteraceae--2||f__Kyrpidiaceae--4||f__Lachnospiraceae--13||f__Lactobacillaceae--3||f__Listeriaceae--14||f__Lutisporaceae--2||f__Marinococcaceae--32||f__Massilibacillaceae--1||f__Massilibacteriaceae--4||f__Methanoperedenaceae--42||f__Methanosarcinaceae--118||f__Micromonosporaceae--1||f__Moduliflexaceae--3||f__NBRC-103111--432||f__Natranaerobiaceae--1||f__Natronincolaceae--7||f__PH28-bin88--2||f__Paenibacillaceae--1511||f__Planococcaceae--482||f__Propionisporaceae--3||f__Pseudomonadaceae--1||f__QIAW01--1||f__R1DC41--3||f__RAOX-1--23||f__RBG-16-64-22--2||f__Reconcilibacillaceae--3||f__Rhodocyclaceae--1||f__Rubeoparvulaceae--2||f__SA4--11||f__SCSIO-06110--5||f__SK-Y3--2||f__SLNR01--1||f__SLTJ01--1||f__SM2101--3||f__SURF-8--1||f__Salisediminibacteriaceae--24||f__Selenomonadaceae--2||f__SpSt-165--1||f__Sporomusaceae--2||f__Syntrophobotulaceae--2||f__Tepidibacillaceae--3||f__Thermaceae--31||f__Thermicanaceae--1||f__Thermincolaceae--1||f__Thermohalobacteraceae--3||f__Thermotaleaceae--2||f__Tumebacillaceae--24||f__UBA12420--1||f__UBA1444--1||f__UBA2595--5||f__UBA4045--5||f__UBA4821--1||f__UBA5435--1||f__UBA5704--1||f__UBA6769--2||f__UBA7541--37||f__UBA7656--6||f__UBA8346--2||f__UBA9217--5||f__UMGS1260--2||f__Vallitaleaceae--4||f__YIM-B00363--12:gtdb_genus_counter=g__18JY21-1--5||g__40CM-4-69-5--1||g__40CM-68-15--2||g__45385--10||g__AR12--4||g__AR31--9||g__AR37--1||g__AR5--4||g__AR8--1||g__Acetivibrio--1||g__Acidoferrum--26||g__Aeribacillus--2||g__Alicyclobacillus--2||g__Alicyclobacillus_A--1||g__Alicyclobacillus_B--2||g__Alicyclobacillus_J--1||g__Alkalicoccus--1||g__Alkalihalobacillus--5||g__Alkalihalobacillus_A--6||g__Alkaliphilus--1||g__Alteribacillus--2||g__Alteribacillus_A--2||g__Alteribacter--4||g__Ammoniphilus--5||g__Ammoniphilus_A--6||g__Amphibacillus--2||g__Amphibacillus_B--3||g__Amphibacillus_C--4||g__Amphibacillus_D--2||g__Anaerobacillus--28||g__Anaerocolumna--5||g__Anaeromicrobium--1||g__Anaerosolibacter--1||g__Anaerovirgula--1||g__Aneurinibacillus--51||g__Aneurinibacillus_A--4||g__Aneurinibacillus_B--6||g__Anoxybacillus--11||g__Anoxybacillus_A--11||g__Anoxybacillus_B--4||g__Anoxybacillus_C--1||g__Anoxybacter--3||g__Aquibacillus--1||g__Aquibacillus_A--1||g__Aquitalea--1||g__Aureibacillus--4||g__Avamphibacillus--4||g__BH258--4||g__BRHc4a--1||g__Bacillus--33||g__Bacillus_A--246||g__Bacillus_AB--3||g__Bacillus_AD--15||g__Bacillus_AE--3||g__Bacillus_AG--5||g__Bacillus_AH--5||g__Bacillus_AI--10||g__Bacillus_AN--3||g__Bacillus_AO--10||g__Bacillus_AP--2||g__Bacillus_AT--6||g__Bacillus_AV--3||g__Bacillus_AZ--4||g__Bacillus_BA--5||g__Bacillus_BB--7||g__Bacillus_BD--7||g__Bacillus_BE--4||g__Bacillus_BH--5||g__Bacillus_BJ--11||g__Bacillus_BL--3||g__Bacillus_BM--4||g__Bacillus_BN--9||g__Bacillus_BQ--7||g__Bacillus_BS--11||g__Bacillus_BV--4||g__Bacillus_BW--1||g__Bacillus_BX--3||g__Bacillus_H--10||g__Bacillus_I--2||g__Bacillus_J--4||g__Bacillus_L--31||g__Bacillus_M--4||g__Bacillus_O--5||g__Bacillus_S--7||g__Bacillus_T--3||g__Bacillus_Z--4||g__Brevibacillus--153||g__Brevibacillus_B--28||g__Brevibacillus_C--4||g__Brevibacillus_D--13||g__Brockia--2||g__Butyribacter--1||g__CFH-S0501--10||g__CL95--3||g__Calderihabitans--1||g__Caldibacillus--1||g__Calditerricola--1||g__Calditerrivibrio--1||g__Calidifontibacillus--32||g__Calidithermus--5||g__Caloramator_B--2||g__Caloranaerobacter--3||g__Caminicella--1||g__Caryophanon--19||g__Caulobacter--1||g__Cellulosilyticum--1||g__Cerasibacillus--1||g__Ch109--1||g__Chengkuizengella--4||g__Clostridium--6||g__Clostridium_AB--1||g__Clostridium_AD--10||g__Clostridium_AG--2||g__Clostridium_AM--2||g__Clostridium_AR--8||g__Clostridium_B--7||g__Clostridium_F--6||g__Clostridium_H--1||g__Clostridium_I--2||g__Clostridium_J--5||g__Clostridium_L--4||g__Clostridium_S--6||g__Clostridium_W--4||g__Clostridium_Z--1||g__Cohnella--148||g__Cytobacillus--82||g__DA-C8--1||g__DE0126--1||g__DSHD01--1||g__DSPA01--2||g__DSSU01--1||g__DTU013--1||g__DTU059--1||g__DTU069--2||g__DUMB01--1||g__DUNI01--1||g__DYL19--3||g__Deferribacter--2||g__Defluviitalea_A--4||g__Dehalobacter--1||g__Deinococcus--59||g__Deinococcus_A--4||g__Desemzia--1||g__Desertibacillus--4||g__Desulfitobacterium--5||g__Desulfitobacterium_A--1||g__Desulfosporosinus--31||g__Desulfuribacillus--7||g__Desulfuribacillus_A--6||g__Dichloromethanomonas--1||g__Domibacillus--37||g__Ectobacillus--3||g__Effusibacillus--4||g__Enterococcus_F--1||g__Enterococcus_I--3||g__Evansella--8||g__Exiguobacterium--13||g__Exiguobacterium_A--15||g__FEN-336--1||g__FJAT-44876--1||g__FJAT-45066--1||g__FJAT-45350--6||g__FJAT-46582--22||g__FJAT-49711--6||g__FJAT-49754--1||g__Falsibacillus--1||g__Fictibacillus--27||g__Fictibacillus_A--1||g__Fictibacillus_C--5||g__Fimbriimonas--1||g__Flexistipes--2||g__Fredinandcohnia--3||g__Fusibacter_A--1||g__GCA-2748425--1||g__GWC2-56-14--1||g__GWC2-57-13--1||g__GWF2-39-127--1||g__Geobacillus--8||g__Geomicrobium_A--10||g__Gorillibacterium--5||g__Gottfriedia--28||g__Gp1-AA112--3||g__Gp1-AA17--2||g__Gracilibacillus--12||g__HMF5848--3||g__HU2P27--4||g__Halobacillus--4||g__Halobacillus_A--1||g__Halolactibacillus--2||g__Hathewaya--1||g__Heliobacillus--4||g__Heliobacterium--3||g__Heliomicrobium--5||g__Heliorestis--2||g__Heyndrickxia--15||g__Hippea--1||g__Holophaga--1||g__Inconstantimicrobium--1||g__J31TS4--2||g__JAAFGT01--1||g__JAAFIG01--4||g__JAAXXJ01--2||g__JAAYBT01--1||g__JAAYHJ01--1||g__JAAYJG01--3||g__JAAYMV01--1||g__JAAZDD01--2||g__JABEUY01--1||g__JACDOE01--1||g__JACIYD01--1||g__JACMJL01--1||g__JACMOA01--2||g__JACPNR01--1||g__JACPTQ01--1||g__JACPZJ01--1||g__JACQDB01--2||g__JACQFL01--1||g__JACRHK01--1||g__JADGNW01--1||g__JADJOM01--1||g__JADQBS01--1||g__JADQBV01--1||g__JAENYK01--1||g__JAFGBY01--1||g__JAGKQJ01--1||g__JCM-19058--2||g__Jeotgalibacillus--12||g__K2R23-3--1||g__Kurthia--20||g__Kyrpidia--4||g__LSCE01--1||g__Lachnotalea--1||g__Lederbergia--2||g__Lentibacillus--2||g__Lentibacillus_B--1||g__Liquorilactobacillus--3||g__Listeria--14||g__Litchfieldia--11||g__Longirhabdus--1||g__Lutispora--2||g__Lysinibacillus--197||g__Lysinibacillus_B--13||g__MEC069--5||g__MSJ-34--3||g__MTP4--4||g__Margalitia--14||g__Marinococcus--2||g__Massilibacillus--1||g__Massilibacterium--4||g__Meiothermus--22||g__Meiothermus_B--4||g__Melghiribacillus--4||g__Mesobacillus--21||g__Mesobacillus_A--1||g__Metabacillus--62||g__Metabacillus_B--7||g__Metabacillus_C--4||g__Metalysinibacillus--10||g__Metasolibacillus--13||g__Methanolobus--90||g__Methanomethylovorans--13||g__Methanoperedens--39||g__Methanoperedens_A--1||g__Methanosarcina--11||g__Mobilitalea--2||g__Moduliflexus--1||g__Natranaerobius_A--1||g__Natranaerovirga--1||g__Natribacillus--1||g__Neobacillus--9||g__Niallia--62||g__OEQK01--1||g__OESV01--3||g__Oceanobacillus--38||g__Ornithinibacillus--11||g__PH28-bin88--2||g__PLLO--1||g__Paenibacillus--647||g__Paenibacillus_A--149||g__Paenibacillus_AA--2||g__Paenibacillus_AB--13||g__Paenibacillus_AC--5||g__Paenibacillus_AE--5||g__Paenibacillus_AF--7||g__Paenibacillus_AG--3||g__Paenibacillus_AH--1||g__Paenibacillus_AI--4||g__Paenibacillus_AK--7||g__Paenibacillus_B--55||g__Paenibacillus_C--179||g__Paenibacillus_D--28||g__Paenibacillus_E--177||g__Paenibacillus_F--20||g__Paenibacillus_G--105||g__Paenibacillus_H--3||g__Paenibacillus_I--7||g__Paenibacillus_J--34||g__Paenibacillus_K--12||g__Paenibacillus_L--5||g__Paenibacillus_M--2||g__Paenibacillus_N--2||g__Paenibacillus_O--16||g__Paenibacillus_S--58||g__Paenibacillus_T--48||g__Paenibacillus_V--3||g__Paenibacillus_W--2||g__Paenibacillus_Z--95||g__Paenisporosarcina--1||g__Palsa-295--8||g__Palsa-360--1||g__Parageobacillus--7||g__Paraliobacillus--2||g__Paraliobacillus_A--3||g__Pelosinus--1||g__Peribacillus--42||g__Peribacillus_A--10||g__Piscibacillus--1||g__Pontibacillus--6||g__Pradoshia--1||g__Priestia--15||g__Priestia_D--3||g__Propionispira--2||g__Propionispora--2||g__Pseudobacillus--10||g__Pseudogracilibacillus--4||g__Pseudomonas_E--1||g__Psychrobacillus--27||g__Pueribacillus--2||g__QHVH01--3||g__QHYP01--1||g__QIAW01--1||g__Quasibacillus--1||g__R196--3||g__R1DC41--3||g__RBG-16-64-22--2||g__RSA1--1||g__Radiobacillus--2||g__Reconcilibacillus--1||g__Robertmurraya--62||g__Rossellomorea--3||g__Rubeoparvulum--2||g__Ruminiclostridium--11||g__Rummeliibacillus--14||g__SCSIO-07484--6||g__SKGK01--1||g__SLNR01--1||g__SM2101--3||g__SO9--3||g__SURF-8--1||g__Saccharibacillus--85||g__Saccharococcus--2||g__Salibacterium--5||g__Salicibibacter--3||g__Salimicrobium--1||g__Salinibacillus--1||g__Salipaludibacillus--6||g__Salirhabdus--2||g__Salisediminibacterium--2||g__Saliterribacillus--2||g__Salsuginibacillus--3||g__Serpentinicella--1||g__Sinobaca--2||g__SkT53--2||g__Solibacillus--29||g__SpSt-165--1||g__Sporomusa--2||g__Sporosarcina--42||g__Streptohalobacillus--2||g__Sutcliffiella--2||g__Sutcliffiella_A--2||g__T33-2--8||g__TOLSYN--2||g__Tenuibacillus--2||g__Terribacillus--15||g__Texcoconibacillus--2||g__Thalassobacillus--2||g__Thermicanus--1||g__Thermincola--1||g__Thermobacillus--1||g__Thermolongibacillus--2||g__Tumebacillus--13||g__Tumebacillus_A--11||g__UBA10536--2||g__UBA12420--1||g__UBA1351--2||g__UBA1444--1||g__UBA2250--1||g__UBA2595--1||g__UBA3766--1||g__UBA3947--4||g__UBA4045--5||g__UBA4080--1||g__UBA4821--1||g__UBA5435--1||g__UBA5704--1||g__UBA6259--2||g__UBA8346--2||g__UBA8783--1||g__UBA9217--1||g__UMGS1260--2||g__URHB0009--3||g__Ureibacillus--82||g__VATK01--1||g__VKM-B-2647--3||g__Vallitalea--1||g__Vecturithrix--1||g__Virgibacillus--4||g__Virgibacillus_E--3||g__Viridibacillus--14||g__Vulcanibacillus--1||g__W-Firmicutes-14--1||g__Weimeria--1||g__Weizmannia--7||g__XBB1006--2||g__Xylanibacillus--2||g__YIM-78166--12||g__YIM-B00319--2||g__YN15--5:gtdb_order_counter=o__9FT-COMBO-42-15--1||o__Acetivibrionales--22||o__Acidobacteriales--11||o__Acidoferrales--37||o__Alicyclobacillales--10||o__Aneurinibacillales--84||o__Bacillales--501||o__Bacillales_A--482||o__Bacillales_B--539||o__Bacillales_C--35||o__Bacillales_D--164||o__Bacillales_E--4||o__Bacillales_F--7||o__Bacillales_G--35||o__Bacillales_H--187||o__Brevibacillales--214||o__Burkholderiales--2||o__CSP1-3--1||o__Caldalkalibacillales--8||o__Calderihabitantales--1||o__Calditerricolales--1||o__Caulobacterales--1||o__Ch66--1||o__Clostridiales--70||o__DSM-16016--5||o__DSM-22653--2||o__DTU010--1||o__DULZ01--2||o__DUMP01--1||o__DY22613--4||o__Deferribacterales--5||o__Deinococcales--100||o__Desulfitobacteriales--40||o__Desulfotomaculales--1||o__Desulfurellales--1||o__Desulfuribacillales--13||o__Exiguobacterales--28||o__Fen-336--1||o__Fimbriimonadales--2||o__GWF2-39-127--1||o__Gemmatimonadales--1||o__Halanaerobiales--1||o__Heliobacteriales--14||o__Holophagales--1||o__JACDOE01--1||o__JACPTQ01--1||o__JACRHK01--1||o__JADQBR01--1||o__JAFGBY01--1||o__Kyrpidiales--4||o__Lachnospirales--24||o__Lactobacillales--22||o__Lutisporales--2||o__Methanosarcinales--160||o__Moduliflexales--4||o__Moorellales--1||o__Mycobacteriales--1||o__Natranaerobiales--1||o__Nitrococcales--1||o__PH28-bin88--2||o__Paenibacillales--1973||o__Peptostreptococcales--11||o__Propionisporales--3||o__Pseudomonadales--1||o__RBG-16-64-22--2||o__Rokubacteriales--24||o__Rubeoparvulales--2||o__SK-Y3--2||o__SLNR01--1||o__SURF-8--1||o__Selenomonadales--3||o__Sporomusales--2||o__Tepidibacillales--3||o__Thermicanales--1||o__Thermincolales--6||o__Tissierellales--3||o__Tumebacillales--30||o__UBA1444--1||o__UBA5435--1||o__UBA5704--1||o__UBA7656--6||o__UBA8346--2||o__UBA9217--5||o__UMGS1260--2:gtdb_phylum_counter=p__Acidobacteriota--58||p__Actinobacteriota--1||p__Armatimonadota--2||p__CSP1-3--1||p__Campylobacterota--1||p__DTU030--1||p__Deferribacterota--5||p__Deinococcota--100||p__Firmicutes--4355||p__Firmicutes_A--134||p__Firmicutes_B--69||p__Firmicutes_C--11||p__Firmicutes_D--1||p__Firmicutes_F--5||p__Firmicutes_G--4||p__Gemmatimonadota--1||p__Halobacteriota--160||p__Margulisbacteria--1||p__Methylomirabilota--24||p__Moduliflexota--4||p__Myxococcota--2||p__Nitrospirota--9||p__Proteobacteria--5||p__SLNR01--1:gtdb_species_counter=s__18JY21-1 sp004344915--5||s__40CM-4-69-5 sp001917535--1||s__40CM-68-15 sp001917585--1||s__40CM-68-15 sp003220615--1||s__45385 sp002156385--6||s__45385 sp002797395--4||s__AR12 sp003220225--1||s__AR12 sp003220335--1||s__AR12 sp003220475--2||s__AR31 sp003220435--1||s__AR31 sp003220495--1||s__AR31 sp003220535--1||s__AR31 sp003220685--1||s__AR31 sp003221515--1||s__AR31 sp003221595--1||s__AR31 sp003221615--1||s__AR31 sp003221635--1||s__AR31 sp003221655--1||s__AR37 sp003220345--1||s__AR5 sp003220265--3||s__AR5 sp005887895--1||s__AR8 sp003220195--1||s__Acetivibrio cellulolyticus--1||s__Acidoferrum sp001914785--1||s__Acidoferrum sp001917435--1||s__Acidoferrum sp001919715--1||s__Acidoferrum sp003154775--1||s__Acidoferrum sp003161195--1||s__Acidoferrum sp003223215--1||s__Acidoferrum sp003223245--1||s__Acidoferrum sp003223255--1||s__Acidoferrum sp003223295--1||s__Acidoferrum sp003224055--1||s__Acidoferrum sp003224075--1||s__Acidoferrum sp003224085--1||s__Acidoferrum sp003224105--1||s__Acidoferrum sp003224145--1||s__Acidoferrum sp003224525--1||s__Acidoferrum sp003225295--1||s__Acidoferrum sp003225315--1||s__Acidoferrum sp013289585--1||s__Acidoferrum sp013289665--1||s__Acidoferrum sp013289825--1||s__Acidoferrum sp013289835--1||s__Acidoferrum sp013289855--1||s__Acidoferrum sp013289955--1||s__Acidoferrum sp018268785--1||s__Acidoferrum sp903970165--1||s__Acidoferrum typicum--1||s__Aeribacillus composti--2||s__Alicyclobacillus acidoterrestris--1||s__Alicyclobacillus acidoterrestris_A--1||s__Alicyclobacillus_A contaminans--1||s__Alicyclobacillus_B ferrooxydans_A--1||s__Alicyclobacillus_B ferrooxydans_B--1||s__Alicyclobacillus_J cellulosilyticus--1||s__Alkalicoccus sp006965545--1||s__Alkalihalobacillus pseudalcaliphilus--1||s__Alkalihalobacillus trypoxylicola--4||s__Alkalihalobacillus_A gibsonii_A--3||s__Alkalihalobacillus_A sp007293315--3||s__Alkaliphilus hydrothermalis--1||s__Alteribacillus bidgolensis--1||s__Alteribacillus sp009765375--1||s__Alteribacillus_A iranensis--2||s__Alteribacter aurantiacus--2||s__Alteribacter populi--1||s__Alteribacter sp003710255--1||s__Ammoniphilus oxalaticus--5||s__Ammoniphilus_A resinae--6||s__Amphibacillus sp012838505--1||s__Amphibacillus xylanus--1||s__Amphibacillus_B sediminis--3||s__Amphibacillus_C cookii--2||s__Amphibacillus_C jilinensis--2||s__Amphibacillus_D marinus--2||s__Anaerobacillus alkalidiazotrophicus--4||s__Anaerobacillus alkalilacustris--5||s__Anaerobacillus alkaliphilus--8||s__Anaerobacillus arseniciselenatis--4||s__Anaerobacillus isosaccharinicus--2||s__Anaerobacillus sp007118195--2||s__Anaerobacillus sp007120055--3||s__Anaerocolumna jejuensis--1||s__Anaerocolumna sp002294045--1||s__Anaerocolumna sp014218355--1||s__Anaerocolumna xylanovorans--2||s__Anaeromicrobium sediminis--1||s__Anaerosolibacter carboniphilus--1||s__Anaerovirgula multivorans--1||s__Aneurinibacillus aneurinilyticus--9||s__Aneurinibacillus danicus--10||s__Aneurinibacillus migulanus--9||s__Aneurinibacillus soli--17||s__Aneurinibacillus thermoaerophilus--6||s__Aneurinibacillus_A tyrosinisolvens--4||s__Aneurinibacillus_B terranovensis--6||s__Anoxybacillus ayderensis--1||s__Anoxybacillus flavithermus--2||s__Anoxybacillus flavithermus_E--2||s__Anoxybacillus gonensis--1||s__Anoxybacillus mongoliensis--1||s__Anoxybacillus tengchongensis--2||s__Anoxybacillus thermarum--2||s__Anoxybacillus_A amylolyticus--2||s__Anoxybacillus_A rupiensis--3||s__Anoxybacillus_A tepidamans--3||s__Anoxybacillus_A tepidamans_A--2||s__Anoxybacillus_A voinovskiensis--1||s__Anoxybacillus_B calidus--3||s__Anoxybacillus_B vitaminiphilus--1||s__Anoxybacillus_C caldiproteolyticus--1||s__Anoxybacter fermentans--3||s__Aquibacillus albus--1||s__Aquibacillus_A halophilus--1||s__Aquitalea sp003693445--1||s__Aureibacillus halotolerans--1||s__Aureibacillus kuwaitense--3||s__Avamphibacillus intestinigallinarum--4||s__BH258 sp005870085--4||s__BRHc4a sp000961585--1||s__Bacillus altitudinis--2||s__Bacillus atrophaeus--1||s__Bacillus australimaris--2||s__Bacillus cabrialesii--1||s__Bacillus glycinifermentans--1||s__Bacillus halotolerans--1||s__Bacillus inaquosorum--1||s__Bacillus licheniformis--1||s__Bacillus mojavensis--1||s__Bacillus nakamurai--1||s__Bacillus pumilus--2||s__Bacillus pumilus_G--1||s__Bacillus pumilus_N--2||s__Bacillus safensis--2||s__Bacillus sonorensis_A--1||s__Bacillus sp010093085--1||s__Bacillus sp013155385--1||s__Bacillus sp014764715--2||s__Bacillus sp018613535--1||s__Bacillus spizizenii--1||s__Bacillus subtilis--1||s__Bacillus subtilis_G--1||s__Bacillus tequilensis--1||s__Bacillus vallismortis--1||s__Bacillus xiamenensis--1||s__Bacillus zhangzhouensis--2||s__Bacillus_A albus--8||s__Bacillus_A anthracis--6||s__Bacillus_A bombysepticus--8||s__Bacillus_A cereus--7||s__Bacillus_A cereus_AG--5||s__Bacillus_A cereus_AK--6||s__Bacillus_A cereus_AQ--8||s__Bacillus_A cereus_AT--3||s__Bacillus_A cereus_AU--6||s__Bacillus_A cereus_AZ--7||s__Bacillus_A cereus_BA--3||s__Bacillus_A cereus_K--2||s__Bacillus_A cereus_O--3||s__Bacillus_A cereus_U--2||s__Bacillus_A clarus--2||s__Bacillus_A cytotoxicus--5||s__Bacillus_A fungorum--8||s__Bacillus_A luti--4||s__Bacillus_A manliponensis--6||s__Bacillus_A mobilis--6||s__Bacillus_A mycoides--4||s__Bacillus_A mycoides_B--3||s__Bacillus_A mycoides_C--3||s__Bacillus_A nitratireducens--3||s__Bacillus_A paramycoides--3||s__Bacillus_A paranthracis--5||s__Bacillus_A proteolyticus--3||s__Bacillus_A pseudomycoides_B--4||s__Bacillus_A pseudomycoides_C--10||s__Bacillus_A sp000383235--11||s__Bacillus_A sp002551815--10||s__Bacillus_A sp002571225--6||s__Bacillus_A sp002584985--2||s__Bacillus_A sp002975175--4||s__Bacillus_A sp006494425--5||s__Bacillus_A sp008923725--5||s__Bacillus_A sp018332475--5||s__Bacillus_A sp018966865--5||s__Bacillus_A thuringiensis--9||s__Bacillus_A thuringiensis_AA--6||s__Bacillus_A thuringiensis_K--8||s__Bacillus_A thuringiensis_N--5||s__Bacillus_A thuringiensis_S--6||s__Bacillus_A toyonensis--4||s__Bacillus_A tropicus--6||s__Bacillus_A wiedmannii--6||s__Bacillus_AB infantis--3||s__Bacillus_AD endoradicis--5||s__Bacillus_AD faecalis--1||s__Bacillus_AD massilioanorexius--3||s__Bacillus_AD massiliogorillae--5||s__Bacillus_AD testis--1||s__Bacillus_AE acidicola--3||s__Bacillus_AG koreensis--5||s__Bacillus_AH lentus--4||s__Bacillus_AH sp018343515--1||s__Bacillus_AI deserti--2||s__Bacillus_AI deserti_A--3||s__Bacillus_AI kribbensis--5||s__Bacillus_AN ligniniphilus--3||s__Bacillus_AO alkalicellulosilyticus--5||s__Bacillus_AO bogoriensis--5||s__Bacillus_AP aidingensis--2||s__Bacillus_AT mannanilyticus--6||s__Bacillus_AV solimangrovi--3||s__Bacillus_AZ foraminis--1||s__Bacillus_AZ mediterraneensis--2||s__Bacillus_AZ zeae--1||s__Bacillus_BA abyssalis--1||s__Bacillus_BA sp000504165--4||s__Bacillus_BB sp001884825--2||s__Bacillus_BB thermozeamaize--5||s__Bacillus_BD benzoevorans--1||s__Bacillus_BD endozanthoxylicus--2||s__Bacillus_BD tuaregi--4||s__Bacillus_BE massilionigeriensis--4||s__Bacillus_BH alkalinitrilicus--1||s__Bacillus_BH sp017745675--1||s__Bacillus_BH sp019024285--3||s__Bacillus_BJ canaveralius--7||s__Bacillus_BJ sp002860165--4||s__Bacillus_BL marinisedimentorum--2||s__Bacillus_BL sp016841765--1||s__Bacillus_BM salacetis--1||s__Bacillus_BM sp000181495--1||s__Bacillus_BM vietnamensis_A--1||s__Bacillus_BM vietnamensis_B--1||s__Bacillus_BN acanthi--3||s__Bacillus_BN alkalitolerans--2||s__Bacillus_BN tepidiphilus--4||s__Bacillus_BQ marisflavi_A--7||s__Bacillus_BS mesophilus--4||s__Bacillus_BS sp008364785--5||s__Bacillus_BS sp016890225--2||s__Bacillus_BV luteolus--2||s__Bacillus_BV sp014960805--2||s__Bacillus_BW pakistanensis--1||s__Bacillus_BX ectoiniformans--3||s__Bacillus_H clausii--1||s__Bacillus_H clausii_B--1||s__Bacillus_H miscanthi--1||s__Bacillus_H oshimensis--1||s__Bacillus_H patagoniensis--1||s__Bacillus_H rhizosphaerae--1||s__Bacillus_H shacheensis--2||s__Bacillus_H sp900197585--1||s__Bacillus_H xiaoxiensis--1||s__Bacillus_I endophytica--1||s__Bacillus_I filamentosa--1||s__Bacillus_J andreraoultii--3||s__Bacillus_J thermoamylovorans--1||s__Bacillus_L akibai--6||s__Bacillus_L hemicellulosilyticus--3||s__Bacillus_L krulwichiae--2||s__Bacillus_L nanhaiisediminis--4||s__Bacillus_L okhensis--4||s__Bacillus_L sp001310635--1||s__Bacillus_L sp017939705--5||s__Bacillus_L wakoensis--6||s__Bacillus_M halodurans--4||s__Bacillus_O smithii--3||s__Bacillus_O sp014896555--2||s__Bacillus_S marmarensis--2||s__Bacillus_S pseudofirmus--3||s__Bacillus_S sp002797325--2||s__Bacillus_T coahuilensis--3||s__Bacillus_Z methanolicus--2||s__Bacillus_Z methanolicus_A--2||s__Brevibacillus agri--3||s__Brevibacillus antibioticus--8||s__Brevibacillus borstelensis--6||s__Brevibacillus brevis--4||s__Brevibacillus brevis_C--7||s__Brevibacillus brevis_D--7||s__Brevibacillus centrosporus--4||s__Brevibacillus choshinensis--5||s__Brevibacillus choshinensis_A--7||s__Brevibacillus formosus--3||s__Brevibacillus fortis--8||s__Brevibacillus fulvus--6||s__Brevibacillus gelatini--5||s__Brevibacillus invocatus--5||s__Brevibacillus panacihumi--8||s__Brevibacillus panacihumi_A--7||s__Brevibacillus parabrevis--6||s__Brevibacillus porteri--10||s__Brevibacillus reuszeri--11||s__Brevibacillus reuszeri_A--10||s__Brevibacillus sp000282075--9||s__Brevibacillus sp003388715--1||s__Brevibacillus sp013284355--5||s__Brevibacillus sp018228725--5||s__Brevibacillus thermoruber--3||s__Brevibacillus_B halotolerans--6||s__Brevibacillus_B laterosporus--6||s__Brevibacillus_B laterosporus_D--7||s__Brevibacillus_B sp006170445--9||s__Brevibacillus_C massiliensis--4||s__Brevibacillus_D fluminis--13||s__Brockia lithotrophica--1||s__Brockia lithotrophica_A--1||s__Butyribacter sp902795705--1||s__CFH-S0501 sp004521915--7||s__CFH-S0501 sp011059135--3||s__CL95 sp900115925--3||s__Calderihabitans maritimus--1||s__Caldibacillus debilis--1||s__Calditerricola sp017577925--1||s__Calditerrivibrio nitroreducens--1||s__Calidifontibacillus azotoformans--7||s__Calidifontibacillus erzurumensis--4||s__Calidifontibacillus oryziterrae--6||s__Calidifontibacillus sp012840465--2||s__Calidifontibacillus sp012842745--6||s__Calidifontibacillus sp016841285--7||s__Calidithermus chliarophilus--2||s__Calidithermus roseus--2||s__Calidithermus timidus--1||s__Caloramator_B quimbayensis--1||s__Caloramator_B sp006016075--1||s__Caloranaerobacter azorensis--2||s__Caloranaerobacter ferrireducens--1||s__Caminicella sporogenes--1||s__Caryophanon latum--8||s__Caryophanon sp018384745--5||s__Caryophanon tenue--6||s__Caulobacter sp011058465--1||s__Cellulosilyticum lentocellum--1||s__Cerasibacillus terrae--1||s__Ch109 sp013178275--1||s__Chengkuizengella marina--2||s__Chengkuizengella sediminis--2||s__Clostridium saccharobutylicum--1||s__Clostridium septicum--1||s__Clostridium sp007115085--2||s__Clostridium sp009928485--1||s__Clostridium vincentii--1||s__Clostridium_AB cylindrosporum--1||s__Clostridium_AD bowmanii--2||s__Clostridium_AD estertheticum_A--1||s__Clostridium_AD estertheticum_C--1||s__Clostridium_AD frigoris--2||s__Clostridium_AD sp018861755--1||s__Clostridium_AD sp018861905--1||s__Clostridium_AD tagluense--2||s__Clostridium_AG cavendishii--2||s__Clostridium_AM sp012926525--1||s__Clostridium_AM sp019207025--1||s__Clostridium_AR fungisolvens--2||s__Clostridium_AR sp004015185--2||s__Clostridium_AR sp009928445--2||s__Clostridium_AR sp016595795--2||s__Clostridium_B kluyveri--1||s__Clostridium_B ljungdahlii--1||s__Clostridium_B ljungdahlii_A--2||s__Clostridium_B ragsdalei--1||s__Clostridium_B sp004006395--2||s__Clostridium_F botulinum--1||s__Clostridium_F botulinum_A--1||s__Clostridium_F sp001276215--2||s__Clostridium_F sporogenes--1||s__Clostridium_F tepidum--1||s__Clostridium_H thermopalmarium--1||s__Clostridium_I acidisoli--1||s__Clostridium_I akagii--1||s__Clostridium_J argentinense--1||s__Clostridium_J ihumii--1||s__Clostridium_J senegalense--1||s__Clostridium_J sp002341865--1||s__Clostridium_J sp002455975--1||s__Clostridium_L algidicarnis--1||s__Clostridium_L amazonitimonense--2||s__Clostridium_L putrefaciens--1||s__Clostridium_S acetobutylicum--3||s__Clostridium_S felsineum--2||s__Clostridium_S sp001270375--1||s__Clostridium_W aceticum--2||s__Clostridium_W formicaceticum--2||s__Clostridium_Z frigidicarnis--1||s__Cohnella abietis--4||s__Cohnella algarum--3||s__Cohnella boryungensis--6||s__Cohnella candidum--4||s__Cohnella endophytica--5||s__Cohnella faecalis--6||s__Cohnella laeviribosi--1||s__Cohnella lubricantis--6||s__Cohnella luojiensis--2||s__Cohnella lupini--7||s__Cohnella nanjingensis--3||s__Cohnella panacarvi--4||s__Cohnella phaseoli--9||s__Cohnella pontilimi--2||s__Cohnella sp003001675--7||s__Cohnella sp003208555--8||s__Cohnella sp003990975--4||s__Cohnella sp004801405--6||s__Cohnella sp012849095--8||s__Cohnella sp014107495--10||s__Cohnella sp019091135--7||s__Cohnella suwonensis--10||s__Cohnella terricola--6||s__Cohnella thailandensis--6||s__Cohnella thermotolerans--2||s__Cohnella xylanilytica--7||s__Cohnella zeiphila--5||s__Cytobacillus dafuensis--6||s__Cytobacillus depressus--1||s__Cytobacillus eiseniae--6||s__Cytobacillus firmus--2||s__Cytobacillus firmus_A--3||s__Cytobacillus firmus_B--1||s__Cytobacillus globisporus--1||s__Cytobacillus gottheilii--6||s__Cytobacillus gottheilii_A--6||s__Cytobacillus horneckiae--1||s__Cytobacillus massiliigabonensis--9||s__Cytobacillus oceanisediminis--1||s__Cytobacillus oceanisediminis_A--1||s__Cytobacillus oceanisediminis_B--2||s__Cytobacillus oceanisediminis_C--2||s__Cytobacillus praedii--8||s__Cytobacillus solani--6||s__Cytobacillus sp000518885--1||s__Cytobacillus sp001509555--2||s__Cytobacillus sp001956215--3||s__Cytobacillus sp002272225--1||s__Cytobacillus sp009849585--1||s__Cytobacillus sp017303275--2||s__Cytobacillus sp018343665--3||s__Cytobacillus sp018613035--1||s__Cytobacillus sp019039215--6||s__DA-C8 sp015472005--1||s__DE0126 sp007679095--1||s__DSHD01 sp011058515--1||s__DSPA01 sp011046795--1||s__DSPA01 sp016185365--1||s__DSSU01 sp011330975--1||s__DTU013 sp012799845--1||s__DTU059 sp012840245--1||s__DTU069 sp012516065--1||s__DTU069 sp012730095--1||s__DUMB01 sp012840085--1||s__DUNI01 sp012839445--1||s__DYL19 sp016841325--1||s__DYL19 sp016841725--1||s__DYL19 sp019008365--1||s__Deferribacter autotrophicus--1||s__Deferribacter desulfuricans--1||s__Defluviitalea_A raffinosedens--4||s__Dehalobacter sp004343605--1||s__Deinococcus actinosclerus--1||s__Deinococcus aerolatus--2||s__Deinococcus aerophilus--2||s__Deinococcus aquiradiocola--1||s__Deinococcus budaensis--1||s__Deinococcus ficus--2||s__Deinococcus fonticola--2||s__Deinococcus gobiensis--1||s__Deinococcus grandis--1||s__Deinococcus humi--2||s__Deinococcus koreensis--2||s__Deinococcus marmoris--2||s__Deinococcus marmoris_A--2||s__Deinococcus metalli--2||s__Deinococcus piscis--2||s__Deinococcus planocerae--1||s__Deinococcus proteolyticus--2||s__Deinococcus radiodurans--3||s__Deinococcus radiophilus--2||s__Deinococcus radiopugnans--2||s__Deinococcus radiotolerans--1||s__Deinococcus reticulitermitis--3||s__Deinococcus sedimenti--1||s__Deinococcus seoulensis--1||s__Deinococcus soli--1||s__Deinococcus sp001424185--1||s__Deinococcus sp002017875--1||s__Deinococcus sp003028415--1||s__Deinococcus sp004801415--2||s__Deinococcus sp009017495--2||s__Deinococcus sp009755355--1||s__Deinococcus sp013337115--1||s__Deinococcus sp018260275--1||s__Deinococcus sp018260375--1||s__Deinococcus sp018260405--2||s__Deinococcus sp018863415--1||s__Deinococcus wulumuqiensis--3||s__Deinococcus_A peraridilitoris--2||s__Deinococcus_A pimensis--1||s__Deinococcus_A yavapaiensis--1||s__Desemzia incerta--1||s__Desertibacillus haloalkaliphilus--4||s__Desulfitobacterium chlororespirans--1||s__Desulfitobacterium dehalogenans--1||s__Desulfitobacterium dichloroeliminans--1||s__Desulfitobacterium hafniense--1||s__Desulfitobacterium sp012799495--1||s__Desulfitobacterium_A metallireducens--1||s__Desulfosporosinus acididurans--1||s__Desulfosporosinus acidiphilus--1||s__Desulfosporosinus fructosivorans--1||s__Desulfosporosinus hippei--3||s__Desulfosporosinus lacus--1||s__Desulfosporosinus meridiei--4||s__Desulfosporosinus orientis--2||s__Desulfosporosinus sp000224515--1||s__Desulfosporosinus sp000765145--3||s__Desulfosporosinus sp000960765--1||s__Desulfosporosinus sp000961805--1||s__Desulfosporosinus sp001516045--3||s__Desulfosporosinus sp001936615--1||s__Desulfosporosinus sp002413075--2||s__Desulfosporosinus sp003132105--1||s__Desulfosporosinus sp003513495--2||s__Desulfosporosinus sp004766055--1||s__Desulfosporosinus sp016278585--1||s__Desulfosporosinus youngiae--1||s__Desulfuribacillus alkaliarsenatis--7||s__Desulfuribacillus_A stibiiarsenatis--6||s__Dichloromethanomonas sp012517475--1||s__Domibacillus aminovorans--1||s__Domibacillus antri--6||s__Domibacillus enclensis--2||s__Domibacillus epiphyticus--6||s__Domibacillus indicus--4||s__Domibacillus iocasae--7||s__Domibacillus mangrovi--1||s__Domibacillus robiginosus--6||s__Domibacillus tundrae--4||s__Ectobacillus antri--3||s__Effusibacillus lacus--3||s__Effusibacillus pohliae--1||s__Enterococcus_F saccharolyticus--1||s__Enterococcus_I alcedinis--2||s__Enterococcus_I lemanii--1||s__Evansella alkalicola--1||s__Evansella caseinilytica--2||s__Evansella cellulosilytica--3||s__Evansella tamaricis--2||s__Exiguobacterium alkaliphilum--1||s__Exiguobacterium aurantiacum--1||s__Exiguobacterium aurantiacum_A--1||s__Exiguobacterium chiriqhucha--1||s__Exiguobacterium marinum--1||s__Exiguobacterium profundum_A--1||s__Exiguobacterium sp004336985--1||s__Exiguobacterium sp018616375--1||s__Exiguobacterium sp018617395--1||s__Exiguobacterium sp018617485--1||s__Exiguobacterium sp018617855--1||s__Exiguobacterium sp018618415--1||s__Exiguobacterium sp018618475--1||s__Exiguobacterium_A acetylicum--1||s__Exiguobacterium_A antarcticum--1||s__Exiguobacterium_A flavidum--1||s__Exiguobacterium_A indicum--1||s__Exiguobacterium_A oxidotolerans--1||s__Exiguobacterium_A sibiricum--1||s__Exiguobacterium_A sibiricum_A--1||s__Exiguobacterium_A sp001275385--1||s__Exiguobacterium_A sp001423965--1||s__Exiguobacterium_A sp001870785--1||s__Exiguobacterium_A sp003339585--1||s__Exiguobacterium_A sp004339505--1||s__Exiguobacterium_A sp018618755--1||s__Exiguobacterium_A sp902363455--1||s__Exiguobacterium_A undae--1||s__FEN-336 sp003155335--1||s__FJAT-44876 sp002335745--1||s__FJAT-45066 sp002335755--1||s__FJAT-45350 sp002335805--6||s__FJAT-46582 sp002261155--5||s__FJAT-46582 sp002797355--4||s__FJAT-46582 sp002797375--8||s__FJAT-46582 sp016820555--5||s__FJAT-49711 sp018343625--2||s__FJAT-49711 sp018343695--4||s__FJAT-49754 sp018343525--1||s__Falsibacillus albus--1||s__Fictibacillus aquaticus--2||s__Fictibacillus arsenicus--1||s__Fictibacillus arsenicus_B--1||s__Fictibacillus barbaricus--1||s__Fictibacillus halophilus--2||s__Fictibacillus nanhaiensis_A--2||s__Fictibacillus nanhaiensis_B--3||s__Fictibacillus phosphorivorans_A--5||s__Fictibacillus phosphorivorans_B--1||s__Fictibacillus phosphorivorans_C--2||s__Fictibacillus sp004216955--2||s__Fictibacillus sp005503015--4||s__Fictibacillus sp014836645--1||s__Fictibacillus_A gelatini--1||s__Fictibacillus_C enclensis--1||s__Fictibacillus_C macauensis--1||s__Fictibacillus_C solisalsi--1||s__Fictibacillus_C sp001510655--2||s__Fimbriimonas sp016125185--1||s__Flexistipes sinusarabici--1||s__Flexistipes sp002338145--1||s__Fredinandcohnia humi--2||s__Fredinandcohnia timonensis--1||s__Fusibacter_A sp015352425--1||s__GCA-2748425 sp002748425--1||s__GWC2-56-14 sp001803705--1||s__GWC2-57-13 sp001805055--1||s__GWF2-39-127 sp003242895--1||s__Geobacillus jurassicus--2||s__Geobacillus proteiniphilus--1||s__Geobacillus sp002809955--1||s__Geobacillus subterraneus--1||s__Geobacillus thermocatenulatus--1||s__Geobacillus thermophilus--1||s__Geobacillus zalihae--1||s__Geomicrobium_A sediminis--3||s__Geomicrobium_A sp000698125--3||s__Geomicrobium_A sp000698145--2||s__Geomicrobium_A sp012970285--2||s__Gorillibacterium massiliense--2||s__Gorillibacterium sp014380705--2||s__Gorillibacterium timonense--1||s__Gottfriedia luciferensis--4||s__Gottfriedia solisilvae--4||s__Gottfriedia sp002156875--5||s__Gottfriedia sp003053645--5||s__Gottfriedia sp004340305--4||s__Gottfriedia sp017814275--6||s__Gp1-AA112 sp003225175--1||s__Gp1-AA112 sp003225215--1||s__Gp1-AA112 sp019243475--1||s__Gp1-AA17 sp003140235--1||s__Gp1-AA17 sp003223515--1||s__Gracilibacillus dipsosauri--1||s__Gracilibacillus kekensis--1||s__Gracilibacillus lacisalsi--1||s__Gracilibacillus orientalis--2||s__Gracilibacillus sp002797295--1||s__Gracilibacillus sp009498735--4||s__Gracilibacillus sp010993965--1||s__Gracilibacillus ureilyticus--1||s__HMF5848 sp003944835--3||s__HU2P27 sp014280935--4||s__Halobacillus salinus--2||s__Halobacillus sp001592845--1||s__Halobacillus sp004078665--1||s__Halobacillus_A seohaensis--1||s__Halolactibacillus alkaliphilus--1||s__Halolactibacillus halophilus--1||s__Hathewaya sp003288255--1||s__Heliobacillus mobilis--4||s__Heliobacterium chlorum--3||s__Heliomicrobium gestii--1||s__Heliomicrobium modesticaldum--2||s__Heliomicrobium undosum--2||s__Heliorestis convoluta--2||s__Heyndrickxia oleronia--6||s__Heyndrickxia sporothermodurans--1||s__Heyndrickxia sporothermodurans_A--4||s__Heyndrickxia vini--4||s__Hippea sp015486705--1||s__Holophaga sp003165415--1||s__Inconstantimicrobium porci--1||s__J31TS4 sp018403265--2||s__JAAFGT01 sp010365215--1||s__JAAFIG01 sp013298185--2||s__JAAFIG01 sp013298595--2||s__JAAXXJ01 sp013334545--1||s__JAAXXJ01 sp017885365--1||s__JAAYBT01 sp012730015--1||s__JAAYHJ01 sp012735465--1||s__JAAYJG01 sp012523055--2||s__JAAYJG01 sp017995215--1||s__JAAYMV01 sp012521185--1||s__JAAZDD01 sp012512955--1||s__JAAZDD01 sp012520135--1||s__JABEUY01 sp013044175--1||s__JACDOE01 sp017656255--1||s__JACIYD01 sp014360105--1||s__JACMJL01 sp014380625--1||s__JACMOA01 sp014378225--2||s__JACPNR01 sp016185395--1||s__JACPTQ01 sp016192705--1||s__JACPZJ01 sp016195585--1||s__JACQDB01 sp016201275--2||s__JACQFL01 sp016200085--1||s__JACRHK01 sp016217625--1||s__JADGNW01 sp017883315--1||s__JADJOM01 sp016713785--1||s__JADQBS01 sp016278535--1||s__JADQBV01 sp016278415--1||s__JAENYK01 sp016841825--1||s__JAFGBY01 sp016932915--1||s__JAGKQJ01 sp017898095--1||s__JCM-19058 sp001310555--2||s__Jeotgalibacillus alimentarius--1||s__Jeotgalibacillus campisalis--1||s__Jeotgalibacillus malaysiensis--1||s__Jeotgalibacillus salarius--2||s__Jeotgalibacillus soli--3||s__Jeotgalibacillus sp004405105--2||s__Jeotgalibacillus terrae--2||s__K2R23-3 sp003595195--1||s__Kurthia gibsonii--2||s__Kurthia huakuii--1||s__Kurthia intestinigallinarum--2||s__Kurthia massiliensis--4||s__Kurthia senegalensis--1||s__Kurthia sibirica--3||s__Kurthia sp018065935--6||s__Kurthia zopfii--1||s__Kyrpidia spormannii--2||s__Kyrpidia tusciae--2||s__LSCE01 sp007125985--1||s__Lachnotalea glycerini--1||s__Lederbergia galactosidilytica--1||s__Lederbergia ruris--1||s__Lentibacillus doumboii--1||s__Lentibacillus halodurans--1||s__Lentibacillus_B saliphilus--1||s__Liquorilactobacillus oeni--1||s__Liquorilactobacillus satsumensis--1||s__Liquorilactobacillus sucicola--1||s__Listeria cayugensis--1||s__Listeria cossartiae--1||s__Listeria costaricensis--1||s__Listeria farberi--1||s__Listeria grayi--1||s__Listeria innocua--1||s__Listeria ivanovii--1||s__Listeria londoniensis--1||s__Listeria monocytogenes--1||s__Listeria monocytogenes_B--1||s__Listeria monocytogenes_C--1||s__Listeria seeligeri--1||s__Listeria sp014229645--1||s__Listeria welshimeri--1||s__Litchfieldia salsa--6||s__Litchfieldia sp014837155--5||s__Longirhabdus pacifica--1||s__Lutispora thermophila--2||s__Lysinibacillus boronitolerans--8||s__Lysinibacillus capsici--8||s__Lysinibacillus contaminans--3||s__Lysinibacillus fusiformis--9||s__Lysinibacillus fusiformis_D--8||s__Lysinibacillus fusiformis_E--7||s__Lysinibacillus fusiformis_F--9||s__Lysinibacillus macroides--7||s__Lysinibacillus mangiferihumi--8||s__Lysinibacillus pakistanensis--10||s__Lysinibacillus parviboronicapiens--9||s__Lysinibacillus sp001275675--8||s__Lysinibacillus sp001278875--7||s__Lysinibacillus sp001308875--8||s__Lysinibacillus sp002237755--11||s__Lysinibacillus sp002340205--5||s__Lysinibacillus sp002973635--9||s__Lysinibacillus sp006864135--9||s__Lysinibacillus sp009724685--8||s__Lysinibacillus sphaericus--8||s__Lysinibacillus sphaericus_A--11||s__Lysinibacillus sphaericus_B--6||s__Lysinibacillus sphaericus_D--7||s__Lysinibacillus xylanilyticus--7||s__Lysinibacillus xylanilyticus_A--7||s__Lysinibacillus_B odysseyi--5||s__Lysinibacillus_B odysseyi_A--5||s__Lysinibacillus_B sp002359075--3||s__MEC069 sp004514475--5||s__MSJ-34 sp018918005--3||s__MTP4 sp000970045--1||s__MTP4 sp016841265--1||s__MTP4 sp016841625--1||s__MTP4 sp9310u--1||s__Margalitia camelliae--5||s__Margalitia shackletonii--4||s__Margalitia sp018343615--5||s__Marinococcus halophilus--1||s__Marinococcus halotolerans--1||s__Massilibacillus massiliensis--1||s__Massilibacterium senegalense--4||s__Meiothermus cerbereus--2||s__Meiothermus granaticius--2||s__Meiothermus hypogaeus--2||s__Meiothermus luteus--2||s__Meiothermus ruber--2||s__Meiothermus ruber_A--2||s__Meiothermus rufus--2||s__Meiothermus sp003351145--2||s__Meiothermus sp015478585--2||s__Meiothermus sp017497985--2||s__Meiothermus taiwanensis--2||s__Meiothermus_B silvanus--2||s__Meiothermus_B sp003226535--2||s__Melghiribacillus sp017656265--2||s__Melghiribacillus thermohalophilus--2||s__Mesobacillus boroniphilus_A--1||s__Mesobacillus jeotgali--2||s__Mesobacillus jeotgali_A--2||s__Mesobacillus oceanisediminis_A--1||s__Mesobacillus selenatarsenatis--2||s__Mesobacillus selenatarsenatis_A--1||s__Mesobacillus sp014856545--1||s__Mesobacillus sp017355915--1||s__Mesobacillus sp018613055--2||s__Mesobacillus sp018613195--1||s__Mesobacillus sp018613235--2||s__Mesobacillus sp018613315--1||s__Mesobacillus subterraneus--1||s__Mesobacillus subterraneus_A--3||s__Mesobacillus_A harenae--1||s__Metabacillus crassostreae--4||s__Metabacillus fastidiosus--6||s__Metabacillus halosaccharovorans--5||s__Metabacillus litoralis--4||s__Metabacillus litoralis_A--1||s__Metabacillus litoralis_B--9||s__Metabacillus niabensis--8||s__Metabacillus sp000518865--4||s__Metabacillus sp000981385--1||s__Metabacillus sp002577655--9||s__Metabacillus sp002871465--2||s__Metabacillus sp003259415--1||s__Metabacillus sp004801455--1||s__Metabacillus sp017497975--3||s__Metabacillus weihaiensis--4||s__Metabacillus_B mangrovi--1||s__Metabacillus_B sp000732485--2||s__Metabacillus_B sp003816055--3||s__Metabacillus_B sp018283675--1||s__Metabacillus_C lacus--4||s__Metalysinibacillus alkalisoli--3||s__Metalysinibacillus jejuensis--5||s__Metalysinibacillus saudimassiliensis--2||s__Metasolibacillus fluoroglycofenilyticus--3||s__Metasolibacillus meyeri--4||s__Metasolibacillus ndiopicus--6||s__Methanolobus bombayensis--11||s__Methanolobus profundi--10||s__Methanolobus psychrophilus--5||s__Methanolobus psychrotolerans--4||s__Methanolobus sp002507205--3||s__Methanolobus sp002508635--4||s__Methanolobus sp003565715--2||s__Methanolobus sp004745425--3||s__Methanolobus sp016278365--4||s__Methanolobus sp016278385--7||s__Methanolobus tindarius--13||s__Methanolobus vulcani--11||s__Methanolobus vulcani_A--10||s__Methanolobus zinderi--3||s__Methanomethylovorans hollandica--1||s__Methanomethylovorans sp001896725--3||s__Methanomethylovorans sp002067265--2||s__Methanomethylovorans sp002067275--1||s__Methanomethylovorans sp002508425--4||s__Methanomethylovorans sp014361205--2||s__Methanoperedens sp002487355--7||s__Methanoperedens sp003104905--4||s__Methanoperedens sp012026795--6||s__Methanoperedens sp012026835--3||s__Methanoperedens sp018899795--1||s__Methanoperedens sp018900975--1||s__Methanoperedens sp902384525--3||s__Methanoperedens sp902386085--1||s__Methanoperedens sp902386135--3||s__Methanoperedens sp902386205--6||s__Methanoperedens sp902386255--1||s__Methanoperedens sp905339155--3||s__Methanoperedens_A sp002839545--1||s__Methanosarcina barkeri_A--1||s__Methanosarcina flavescens--1||s__Methanosarcina horonobensis--1||s__Methanosarcina lacustris--1||s__Methanosarcina mazei--1||s__Methanosarcina sp002505485--1||s__Methanosarcina sp004099695--1||s__Methanosarcina sp11020u--1||s__Methanosarcina sp8098u--1||s__Methanosarcina spelaei--1||s__Methanosarcina thermophila--1||s__Mobilitalea luporum--1||s__Mobilitalea sp012839295--1||s__Moduliflexus flocculans--1||s__Natranaerobius_A trueperi--1||s__Natranaerovirga pectinivora--1||s__Natribacillus halophilus--1||s__Neobacillus endophyticus--2||s__Neobacillus rubiinfantis--3||s__Neobacillus sp016765675--3||s__Neobacillus sp018613415--1||s__Niallia circulans--6||s__Niallia circulans_A--5||s__Niallia circulans_B--6||s__Niallia nealsonii--8||s__Niallia sp001076885--8||s__Niallia sp009183415--8||s__Niallia sp011524565--7||s__Niallia sp900199695--8||s__Niallia taxi--6||s__OEQK01 sp900240405--1||s__OESV01 sp900240995--3||s__Oceanobacillus bengalensis--2||s__Oceanobacillus caeni--1||s__Oceanobacillus chungangensis--1||s__Oceanobacillus iheyensis--1||s__Oceanobacillus jeddahense--4||s__Oceanobacillus kimchii--1||s__Oceanobacillus neutriphilus--3||s__Oceanobacillus oncorhynchi--4||s__Oceanobacillus polygoni--1||s__Oceanobacillus rekensis--1||s__Oceanobacillus sojae--4||s__Oceanobacillus sojae_A--4||s__Oceanobacillus sp001659985--2||s__Oceanobacillus sp009389585--3||s__Oceanobacillus sp018333215--2||s__Oceanobacillus timonensis--4||s__Ornithinibacillus bavariensis--1||s__Ornithinibacillus caprae--1||s__Ornithinibacillus globulus--1||s__Ornithinibacillus globulus_B--1||s__Ornithinibacillus limi--3||s__Ornithinibacillus scapharcae--4||s__PH28-bin88 sp000987045--2||s__PLLO sp017310645--1||s__Paenibacillus albidus--5||s__Paenibacillus albilobatus--3||s__Paenibacillus amylolyticus--8||s__Paenibacillus amylolyticus_A--10||s__Paenibacillus amylolyticus_B--8||s__Paenibacillus amylolyticus_D--10||s__Paenibacillus antarcticus--5||s__Paenibacillus azoreducens--7||s__Paenibacillus barcinonensis--8||s__Paenibacillus borealis--5||s__Paenibacillus brasilensis--6||s__Paenibacillus camerounensis--5||s__Paenibacillus campinasensis--2||s__Paenibacillus cellulositrophicus_A--3||s__Paenibacillus chibensis--6||s__Paenibacillus cookii--3||s__Paenibacillus crassostreae--2||s__Paenibacillus dakarensis--2||s__Paenibacillus dokdonensis--6||s__Paenibacillus donghaensis--1||s__Paenibacillus durus--1||s__Paenibacillus durus_B--1||s__Paenibacillus etheri--3||s__Paenibacillus forsythiae--2||s__Paenibacillus glacialis--4||s__Paenibacillus glucanolyticus--2||s__Paenibacillus graminis--5||s__Paenibacillus helianthi--3||s__Paenibacillus ihbetae--3||s__Paenibacillus ihuae--3||s__Paenibacillus illinoisensis--7||s__Paenibacillus jilunlii--5||s__Paenibacillus kribbensis--6||s__Paenibacillus lactis--3||s__Paenibacillus lautus--3||s__Paenibacillus lautus_A--3||s__Paenibacillus lemnae--2||s__Paenibacillus macquariensis--5||s__Paenibacillus massiliensis--11||s__Paenibacillus maysiensis--7||s__Paenibacillus odorifer--3||s__Paenibacillus ottowii--9||s__Paenibacillus pabuli--7||s__Paenibacillus panacisoli--10||s__Paenibacillus peoriae--7||s__Paenibacillus phytohabitans--5||s__Paenibacillus pini--6||s__Paenibacillus polymyxa--9||s__Paenibacillus polymyxa_B--8||s__Paenibacillus polymyxa_C--9||s__Paenibacillus polymyxa_D--9||s__Paenibacillus polymyxa_E--8||s__Paenibacillus polysaccharolyticus--10||s__Paenibacillus rhizoplanae--6||s__Paenibacillus rhizosphaerae--2||s__Paenibacillus riograndensis--6||s__Paenibacillus sabinae--2||s__Paenibacillus silagei--6||s__Paenibacillus silvae--7||s__Paenibacillus solani--5||s__Paenibacillus sonchi--6||s__Paenibacillus sophorae--2||s__Paenibacillus sp000316035--8||s__Paenibacillus sp000374185--5||s__Paenibacillus sp000499205--6||s__Paenibacillus sp000758525--4||s__Paenibacillus sp000758545--3||s__Paenibacillus sp000758585--3||s__Paenibacillus sp000758605--5||s__Paenibacillus sp000758625--8||s__Paenibacillus sp000949425--8||s__Paenibacillus sp000987955--3||s__Paenibacillus sp001315105--1||s__Paenibacillus sp001426865--10||s__Paenibacillus sp001517085--6||s__Paenibacillus sp001682855--2||s__Paenibacillus sp001860525--3||s__Paenibacillus sp001955535--3||s__Paenibacillus sp001955855--8||s__Paenibacillus sp001955925--6||s__Paenibacillus sp002257645--4||s__Paenibacillus sp002264395--3||s__Paenibacillus sp002438345--4||s__Paenibacillus sp002573715--3||s__Paenibacillus sp002968835--8||s__Paenibacillus sp003268635--9||s__Paenibacillus sp003854965--2||s__Paenibacillus sp005577435--2||s__Paenibacillus sp009664975--6||s__Paenibacillus sp009807035--6||s__Paenibacillus sp009870785--2||s__Paenibacillus sp012912005--9||s__Paenibacillus sp013359945--1||s__Paenibacillus sp014836635--1||s__Paenibacillus sp014844075--4||s__Paenibacillus sp017086365--5||s__Paenibacillus sp017512705--7||s__Paenibacillus sp018310695--3||s__Paenibacillus sp018403225--6||s__Paenibacillus sp018403285--2||s__Paenibacillus sp900101225--9||s__Paenibacillus sp900109515--6||s__Paenibacillus sp900110055--7||s__Paenibacillus sp900111565--3||s__Paenibacillus sp900116105--3||s__Paenibacillus sp900289175--2||s__Paenibacillus spiritus--3||s__Paenibacillus stellifer--2||s__Paenibacillus taichungensis--7||s__Paenibacillus taichungensis_A--7||s__Paenibacillus tengchongensis--4||s__Paenibacillus tepidiphilus--5||s__Paenibacillus terrae_A--9||s__Paenibacillus terrae_B--8||s__Paenibacillus terrae_C--9||s__Paenibacillus tritici--4||s__Paenibacillus typhae--7||s__Paenibacillus uliginis--2||s__Paenibacillus urinalis--3||s__Paenibacillus wynnii--1||s__Paenibacillus xylanexedens--8||s__Paenibacillus xylanexedens_A--8||s__Paenibacillus xylanexedens_B--10||s__Paenibacillus xylanilyticus--7||s__Paenibacillus xylanivorans--7||s__Paenibacillus zanthoxyli--1||s__Paenibacillus_A aceti--3||s__Paenibacillus_A anaericanus--5||s__Paenibacillus_A antibioticophila--4||s__Paenibacillus_A barengoltzii--5||s__Paenibacillus_A bouchesdurhonensis--5||s__Paenibacillus_A faecis--4||s__Paenibacillus_A fonticola--2||s__Paenibacillus_A ihumii--3||s__Paenibacillus_A lentus--6||s__Paenibacillus_A lutimineralis--3||s__Paenibacillus_A macerans--3||s__Paenibacillus_A oralis--4||s__Paenibacillus_A panacisegetis--2||s__Paenibacillus_A phaseoli--4||s__Paenibacillus_A phocaensis--5||s__Paenibacillus_A physcomitrellae--6||s__Paenibacillus_A pinistramenti--6||s__Paenibacillus_A rubinfantis--5||s__Paenibacillus_A sanguinis--4||s__Paenibacillus_A segetis--2||s__Paenibacillus_A senegalimassiliensis--3||s__Paenibacillus_A shirakamiensis--4||s__Paenibacillus_A sp000159955--3||s__Paenibacillus_A sp002439285--3||s__Paenibacillus_A sp003060825--7||s__Paenibacillus_A sp018919145--4||s__Paenibacillus_A sp900069005--2||s__Paenibacillus_A sp900766135--7||s__Paenibacillus_A timonensis--5||s__Paenibacillus_A tuaregi--2||s__Paenibacillus_A turicensis--11||s__Paenibacillus_A vini--4||s__Paenibacillus_A woosongensis--3||s__Paenibacillus_A yonginensis--6||s__Paenibacillus_A zeisoli--4||s__Paenibacillus_AA koleovorans--2||s__Paenibacillus_AB flagellatus--2||s__Paenibacillus_AB ginsengarvi--5||s__Paenibacillus_AB hemerocallicola--3||s__Paenibacillus_AB mesophilus--2||s__Paenibacillus_AB sp014705615--1||s__Paenibacillus_AC psychroresistens--5||s__Paenibacillus_AE antri--3||s__Paenibacillus_AE sp016482785--2||s__Paenibacillus_AF thalictri--7||s__Paenibacillus_AG sediminis--3||s__Paenibacillus_AH cisolokensis--1||s__Paenibacillus_AI eucommiae--3||s__Paenibacillus_AI sp900104695--1||s__Paenibacillus_AK turpanensis--7||s__Paenibacillus_B alvei--4||s__Paenibacillus_B apiarius--3||s__Paenibacillus_B aquistagni--3||s__Paenibacillus_B assamensis--2||s__Paenibacillus_B dendritiformis_A--4||s__Paenibacillus_B dendritiformis_B--4||s__Paenibacillus_B dendritiformis_C--3||s__Paenibacillus_B popilliae--5||s__Paenibacillus_B sp000283315--3||s__Paenibacillus_B sp001894745--4||s__Paenibacillus_B sp007786455--3||s__Paenibacillus_B sp014841135--3||s__Paenibacillus_B sp015558675--3||s__Paenibacillus_B sp900539405--4||s__Paenibacillus_B taiwanensis--3||s__Paenibacillus_B thiaminolyticus--4||s__Paenibacillus_C agaridevorans--5||s__Paenibacillus_C algorifonticola--7||s__Paenibacillus_C castaneae--1||s__Paenibacillus_C catalpae--4||s__Paenibacillus_C endophyticus--7||s__Paenibacillus_C glycanilyticus--6||s__Paenibacillus_C gorillae--7||s__Paenibacillus_C harenae--1||s__Paenibacillus_C intestinavium--6||s__Paenibacillus_C lupini--5||s__Paenibacillus_C luteus--5||s__Paenibacillus_C montaniterrae--4||s__Paenibacillus_C nanensis--7||s__Paenibacillus_C oryzae--3||s__Paenibacillus_C paeoniae--3||s__Paenibacillus_C paridis--5||s__Paenibacillus_C pinisoli--5||s__Paenibacillus_C prosopidis--2||s__Paenibacillus_C protaetiae--4||s__Paenibacillus_C radicis--7||s__Paenibacillus_C sinopodophylli--6||s__Paenibacillus_C sp000023585--5||s__Paenibacillus_C sp001280845--2||s__Paenibacillus_C sp001428245--1||s__Paenibacillus_C sp001682865--8||s__Paenibacillus_C sp001956095--4||s__Paenibacillus_C sp001956295--4||s__Paenibacillus_C sp002741035--8||s__Paenibacillus_C sp003217535--4||s__Paenibacillus_C sp003591485--5||s__Paenibacillus_C sp004345425--6||s__Paenibacillus_C sp005222705--10||s__Paenibacillus_C sp009737085--6||s__Paenibacillus_C sp011947265--1||s__Paenibacillus_C sp012935325--5||s__Paenibacillus_C sp014705655--3||s__Paenibacillus_C sp016019935--7||s__Paenibacillus_D abyssi--5||s__Paenibacillus_D daejeonensis--5||s__Paenibacillus_D pinihumi--5||s__Paenibacillus_D sp003851045--6||s__Paenibacillus_D sp004134985--3||s__Paenibacillus_D sp014705605--1||s__Paenibacillus_D sp016424485--3||s__Paenibacillus_E aceris--3||s__Paenibacillus_E alba--9||s__Paenibacillus_E alginolyticus--8||s__Paenibacillus_E chondroitinus--5||s__Paenibacillus_E chondroitinus_A--4||s__Paenibacillus_E ferrarius--11||s__Paenibacillus_E marchantiophytorum--8||s__Paenibacillus_E oryzisoli--10||s__Paenibacillus_E pectinilyticus--8||s__Paenibacillus_E phytorum--8||s__Paenibacillus_E plantarum--11||s__Paenibacillus_E planticolens--4||s__Paenibacillus_E qinlingensis--13||s__Paenibacillus_E silvestris--4||s__Paenibacillus_E sp000620565--7||s__Paenibacillus_E sp001426375--8||s__Paenibacillus_E sp001428045--11||s__Paenibacillus_E sp001428105--6||s__Paenibacillus_E sp001429545--2||s__Paenibacillus_E sp007829615--5||s__Paenibacillus_E sp008017805--8||s__Paenibacillus_E sp010820665--12||s__Paenibacillus_E sp014534655--5||s__Paenibacillus_E sp900103825--1||s__Paenibacillus_E whitsoniae--6||s__Paenibacillus_F chitinolyticus--4||s__Paenibacillus_F sp000411255--4||s__Paenibacillus_F sp001541095--4||s__Paenibacillus_F sp009757775--3||s__Paenibacillus_F sp900107975--5||s__Paenibacillus_G ehimensis--11||s__Paenibacillus_G elgii--8||s__Paenibacillus_G mucilaginosus--7||s__Paenibacillus_G naphthalenovorans--2||s__Paenibacillus_G puerhi--7||s__Paenibacillus_G solanacearum--7||s__Paenibacillus_G sp001399685--9||s__Paenibacillus_G sp007786445--4||s__Paenibacillus_G sp017833255--6||s__Paenibacillus_G sp018998565--11||s__Paenibacillus_G sp900101595--6||s__Paenibacillus_G sp910594985--6||s__Paenibacillus_G tianmuensis--6||s__Paenibacillus_G tyrfis--8||s__Paenibacillus_G validus--7||s__Paenibacillus_H larvae--3||s__Paenibacillus_I sambharensis--7||s__Paenibacillus_J bovis--6||s__Paenibacillus_J dauci--7||s__Paenibacillus_J hunanensis--7||s__Paenibacillus_J nicotianae--6||s__Paenibacillus_J nuruki--4||s__Paenibacillus_J wulumuqiensis--4||s__Paenibacillus_K guangzhouensis--5||s__Paenibacillus_K selenitireducens--4||s__Paenibacillus_K terrigena--3||s__Paenibacillus_L senegalensis--1||s__Paenibacillus_L sp007679495--2||s__Paenibacillus_L sp018403245--2||s__Paenibacillus_M ginsengihumi--2||s__Paenibacillus_N swuensis--2||s__Paenibacillus_O beijingensis--1||s__Paenibacillus_O herberti--1||s__Paenibacillus_O humicus--5||s__Paenibacillus_O pasadenensis--3||s__Paenibacillus_O sp002243345--5||s__Paenibacillus_O sp900105225--1||s__Paenibacillus_S foliorum--8||s__Paenibacillus_S piri--6||s__Paenibacillus_S rigui--6||s__Paenibacillus_S sp000686845--9||s__Paenibacillus_S sp001956045--7||s__Paenibacillus_S sp002042965--7||s__Paenibacillus_S sp011440305--6||s__Paenibacillus_S sp900114475--6||s__Paenibacillus_S xerothermodurans--3||s__Paenibacillus_T cellulosilyticus--13||s__Paenibacillus_T curdlanolyticus--8||s__Paenibacillus_T kobensis--6||s__Paenibacillus_T sp009789195--8||s__Paenibacillus_T sp014779765--7||s__Paenibacillus_T xylaniclasticus--6||s__Paenibacillus_V contaminans--3||s__Paenibacillus_W thermoaerophilus--2||s__Paenibacillus_Z albus--4||s__Paenibacillus_Z baekrokdamisoli--7||s__Paenibacillus_Z glycinis--4||s__Paenibacillus_Z lycopersici--2||s__Paenibacillus_Z mendelii--4||s__Paenibacillus_Z methanolicus--13||s__Paenibacillus_Z montanisoli--1||s__Paenibacillus_Z nasutitermitis--3||s__Paenibacillus_Z phyllosphaerae--17||s__Paenibacillus_Z rhizovicinus--5||s__Paenibacillus_Z sacheonensis--2||s__Paenibacillus_Z sepulcri--4||s__Paenibacillus_Z sp004342525--4||s__Paenibacillus_Z sp900106745--5||s__Paenibacillus_Z sp900110075--5||s__Paenibacillus_Z sp900113915--2||s__Paenibacillus_Z sp900116125--4||s__Paenibacillus_Z taihuensis--9||s__Paenisporosarcina sp018816185--1||s__Palsa-295 sp003131985--1||s__Palsa-295 sp003153585--1||s__Palsa-295 sp003156635--1||s__Palsa-295 sp003166795--1||s__Palsa-295 sp003167215--1||s__Palsa-295 sp013286165--1||s__Palsa-295 sp013289695--1||s__Palsa-295 sp013289715--1||s__Palsa-360 sp003165465--1||s__Parageobacillus thermantarcticus--2||s__Parageobacillus thermoglucosidasius--3||s__Parageobacillus thermoglucosidasius_A--2||s__Paraliobacillus ryukyuensis--1||s__Paraliobacillus sp001368815--1||s__Paraliobacillus_A quinghaiensis--1||s__Paraliobacillus_A zengyii--2||s__Pelosinus fermentans_B--1||s__Peribacillus asahii--2||s__Peribacillus asahii_A--3||s__Peribacillus cavernae--1||s__Peribacillus glennii--6||s__Peribacillus huizhouensis--2||s__Peribacillus loiseleuriae--4||s__Peribacillus massiliglaciei--1||s__Peribacillus muralis_A--1||s__Peribacillus psychrosaccharolyticus--2||s__Peribacillus simplex_B--1||s__Peribacillus sp001510645--2||s__Peribacillus sp002863565--9||s__Peribacillus sp003429085--5||s__Peribacillus sp900112495--3||s__Peribacillus_A saganii--6||s__Peribacillus_A sp002860285--4||s__Piscibacillus halophilus--1||s__Pontibacillus litoralis--4||s__Pontibacillus marinus--1||s__Pontibacillus sp009858175--1||s__Pradoshia sp001685035--1||s__Priestia aryabhattai--2||s__Priestia iocasae--3||s__Priestia megaterium--1||s__Priestia megaterium_A--2||s__Priestia megaterium_B--5||s__Priestia sp003184905--2||s__Priestia_D taiwanensis--3||s__Propionispira arboris--1||s__Propionispira raffinosivorans--1||s__Propionispora hippei--1||s__Propionispora vibrioides--1||s__Pseudobacillus aerolatus--1||s__Pseudobacillus badius--2||s__Pseudobacillus sp003600835--6||s__Pseudobacillus wudalianchiensis--1||s__Pseudogracilibacillus auburnensis--1||s__Pseudogracilibacillus intestinigallinarum--2||s__Pseudogracilibacillus sp012518125--1||s__Pseudomonas_E sp003428805--1||s__Psychrobacillus glaciei--4||s__Psychrobacillus lasiicapitis--3||s__Psychrobacillus psychrodurans--2||s__Psychrobacillus psychrotolerans--1||s__Psychrobacillus soli--3||s__Psychrobacillus sp001278755--2||s__Psychrobacillus sp007676755--2||s__Psychrobacillus sp008807035--1||s__Psychrobacillus sp018140925--1||s__Psychrobacillus sp900103605--2||s__Psychrobacillus sp900111345--2||s__Psychrobacillus vulpis--4||s__Pueribacillus sp002453275--1||s__Pueribacillus theae--1||s__QHVH01 sp003222245--3||s__QHYP01 sp003224195--1||s__QIAW01 sp003225655--1||s__Quasibacillus thermotolerans--1||s__R196 sp004764705--3||s__R1DC41 sp015482585--3||s__RBG-16-64-22 sp001803795--1||s__RBG-16-64-22 sp016195465--1||s__RSA1 sp002919305--1||s__Radiobacillus deserti--2||s__Reconcilibacillus cellulovorans--1||s__Robertmurraya dakarensis--6||s__Robertmurraya korlensis--7||s__Robertmurraya kyonggiensis--6||s__Robertmurraya massiliosenegalensis--5||s__Robertmurraya methanolica_A--4||s__Robertmurraya siralis--5||s__Robertmurraya sp002480735--5||s__Robertmurraya sp003586445--7||s__Robertmurraya sp009917645--7||s__Robertmurraya sp011524525--4||s__Robertmurraya yapensis--6||s__Rossellomorea marisflavi_A--1||s__Rossellomorea sp002561455--1||s__Rossellomorea sp011398925--1||s__Rubeoparvulum massiliense--2||s__Ruminiclostridium cellulolyticum--1||s__Ruminiclostridium herbifermentans--2||s__Ruminiclostridium papyrosolvens--2||s__Ruminiclostridium papyrosolvens_A--3||s__Ruminiclostridium sp000244875--3||s__Rummeliibacillus pycnus--3||s__Rummeliibacillus sp003576525--4||s__Rummeliibacillus stabekisii--4||s__Rummeliibacillus suwonensis--3||s__SCSIO-07484 sp003963515--4||s__SCSIO-07484 sp017656235--2||s__SKGK01 sp007117465--1||s__SLNR01 sp007132905--1||s__SM2101 sp018588585--3||s__SO9 sp016406125--3||s__SURF-8 sp003598065--1||s__Saccharibacillus alkalitolerans--9||s__Saccharibacillus brassicae--8||s__Saccharibacillus deserti--9||s__Saccharibacillus endophyticus--11||s__Saccharibacillus kuerlensis--11||s__Saccharibacillus qingshengii--8||s__Saccharibacillus sacchari--10||s__Saccharibacillus sp002189105--9||s__Saccharibacillus sp002205895--10||s__Saccharococcus caldoxylosilyticus--1||s__Saccharococcus sp000632515--1||s__Salibacterium halotolerans--2||s__Salibacterium qingdaonense--3||s__Salicibibacter cibarius--1||s__Salicibibacter cibi--1||s__Salicibibacter kimchii--1||s__Salimicrobium halophilum--1||s__Salinibacillus xinjiangensis--1||s__Salipaludibacillus agaradhaerens--1||s__Salipaludibacillus aurantiacus--1||s__Salipaludibacillus keqinensis--2||s__Salipaludibacillus neizhouensis--2||s__Salirhabdus euzebyi--2||s__Salisediminibacterium selenitireducens--2||s__Saliterribacillus persicus--2||s__Salsuginibacillus halophilus--1||s__Salsuginibacillus kocurii--2||s__Serpentinicella alkaliphila--1||s__Sinobaca qinghaiensis--2||s__SkT53 sp015097055--2||s__Solibacillus cecembensis--8||s__Solibacillus isronensis_A--2||s__Solibacillus silvestris--3||s__Solibacillus sp002736105--5||s__Solibacillus sp003073375--5||s__Solibacillus sp014836905--4||s__Solibacillus sp014836935--2||s__SpSt-165 sp011057335--1||s__Sporomusa malonica--1||s__Sporomusa sp017889675--1||s__Sporosarcina koreensis_B--1||s__Sporosarcina koreensis_C--4||s__Sporosarcina limicola--2||s__Sporosarcina luteola--3||s__Sporosarcina luteola_A--2||s__Sporosarcina newyorkensis--2||s__Sporosarcina psychrophila--3||s__Sporosarcina sp000586555--2||s__Sporosarcina sp000813425--1||s__Sporosarcina sp000829195--3||s__Sporosarcina sp002743255--1||s__Sporosarcina sp002743375--1||s__Sporosarcina sp003351785--1||s__Sporosarcina sp003384035--2||s__Sporosarcina sp009650995--1||s__Sporosarcina sp009651005--2||s__Sporosarcina sp014282005--1||s__Sporosarcina sp014836415--2||s__Sporosarcina sp014836615--1||s__Sporosarcina sp016820585--4||s__Sporosarcina sp017347095--1||s__Sporosarcina sp017498505--2||s__Streptohalobacillus salinus--2||s__Sutcliffiella cohnii--2||s__Sutcliffiella_A horikoshii--1||s__Sutcliffiella_A sp001293645--1||s__T33-2 sp002860205--8||s__TOLSYN sp003010405--1||s__TOLSYN sp903851035--1||s__Tenuibacillus multivorans--2||s__Terribacillus aidingensis--1||s__Terribacillus halophilus--2||s__Terribacillus halophilus_A--1||s__Terribacillus saccharophilus--2||s__Terribacillus saccharophilus_A--3||s__Terribacillus saccharophilus_B--2||s__Terribacillus sp002271665--1||s__Terribacillus sp002272135--3||s__Texcoconibacillus texcoconensis--2||s__Thalassobacillus cyri--1||s__Thalassobacillus pellis--1||s__Thermicanus aegyptius--1||s__Thermincola ferriacetica--1||s__Thermobacillus xylanilyticus--1||s__Thermolongibacillus altinsuensis--2||s__Tumebacillus flagellatus--4||s__Tumebacillus permanentifrigoris--6||s__Tumebacillus sp016722965--3||s__Tumebacillus_A algifaecis--4||s__Tumebacillus_A avium--3||s__Tumebacillus_A sp004340785--4||s__UBA10536 sp10536u--2||s__UBA12420 sp001795385--1||s__UBA1351 sp002342805--2||s__UBA1444 sp002329525--1||s__UBA2250 sp903930805--1||s__UBA2595 sp002339745--1||s__UBA3766 sp002393735--1||s__UBA3947 sp006351925--1||s__UBA3947 sp900095445--3||s__UBA4045 sp002383285--1||s__UBA4045 sp002383695--2||s__UBA4045 sp011053775--2||s__UBA4080 sp002381865--1||s__UBA4821 sp002402315--1||s__UBA5435 sp002426645--1||s__UBA5704 sp002420005--1||s__UBA6259 sp002441135--2||s__UBA8346 sp003501335--1||s__UBA8346 sp003501365--1||s__UBA8783 sp003516955--1||s__UBA9217 sp003454665--1||s__UMGS1260 sp900550105--2||s__URHB0009 sp000426085--1||s__URHB0009 sp011393025--2||s__Ureibacillus acetophenoni--1||s__Ureibacillus antri--7||s__Ureibacillus chungkukjangi--7||s__Ureibacillus composti--2||s__Ureibacillus endophyticus--5||s__Ureibacillus halotolerans--3||s__Ureibacillus manganicus--2||s__Ureibacillus massiliensis--4||s__Ureibacillus sinduriensis--5||s__Ureibacillus sp005491425--7||s__Ureibacillus sp012735355--6||s__Ureibacillus sp014836845--3||s__Ureibacillus sp017577605--2||s__Ureibacillus telephonicus--6||s__Ureibacillus thermophilus--3||s__Ureibacillus thermosphaericus--4||s__Ureibacillus timonensis--6||s__Ureibacillus xyleni--5||s__Ureibacillus yapensis--4||s__VATK01 sp006546985--1||s__VKM-B-2647 sp000829455--3||s__Vallitalea guaymasensis--1||s__Vecturithrix granuli--1||s__Virgibacillus chiguensis--1||s__Virgibacillus dokdonensis--1||s__Virgibacillus proomii_A--1||s__Virgibacillus proomii_B--1||s__Virgibacillus_E ndiopensis--1||s__Virgibacillus_E sp900258515--2||s__Viridibacillus arenosi--5||s__Viridibacillus arvi--4||s__Viridibacillus sp002813185--5||s__Vulcanibacillus modesticaldus--1||s__W-Firmicutes-14 sp002840275--1||s__Weimeria sp900316165--1||s__Weizmannia coagulans--1||s__Weizmannia coagulans_A--2||s__Weizmannia ginsengihum--2||s__Weizmannia sp008974185--2||s__XBB1006 sp015057115--1||s__XBB1006 sp015057205--1||s__Xylanibacillus composti--2||s__YIM-78166 sp004123195--10||s__YIM-78166 sp004522215--2||s__YIM-B00319 sp016745835--2||s__YN15 sp003285005--5:heptad_counter=MCP-24H--25||MCP-28H--5||MCP-34H--3||MCP-38H--5||MCP-40H--312||MCP-44H--5608||MCP-52H--31||MCP-64H--3:lbd_counter=4HB_MCP_1--3||Cache_3-Cache_2--1||UNKNOWN--4||dCache_1--7||sCache_3_3--3:lca_tree=d__Bacteria:length_avg=134.1256157635468:length_max=187.0:length_min=25.0:length_std=29.414978698651495:length_sum=54455.0:mismatch_avg=19.588669950738915:mismatch_max=93.0:mismatch_min=0.0:mismatch_std=21.780742875345407:mismatch_sum=7953.0:name=N291953:qcovhsp_avg=98.38423645320196:qcovhsp_max=100.0:qcovhsp_min=95.0:qcovhsp_std=1.6509324812154134:qcovhsp_sum=39944.0:qend_avg=135.10098522167488:qend_max=184.0:qend_min=25.0:qend_std=29.684965625921258:qend_sum=54851.0:qstart_avg=2.1551724137931036:qstart_max=9.0:qstart_min=1.0:qstart_std=1.9583465802111681:qstart_sum=875.0:ref_name_counter=GB_GCA_000332645.1_protein.faa_AMXN01000008.1_5@PF00015_full_PFAM.303.517--1||GB_GCA_001586195.1_protein.faa_CP014609.1_2710@PF00015_full_PFAM.345.498--2||GB_GCA_001917585.1_protein.faa_MNEG01000054.1_21@PF00015_full_PFAM.401.578--6||GB_GCA_002159075.1_protein.faa_LZRT01000060.1_18@PF00015_full_PFAM.281.479--1||GB_GCA_002383695.1_protein.faa_DFZX01000046.1_17@PF00015_full_PFAM.349.525--1||GB_GCA_002482545.1_protein.faa_DLGF01000016.1_225@PF00015_full_PFAM.431.611--1||GB_GCA_003140235.1_protein.faa_PLJN01000200.1_7@PF00015_full_PFAM.233.457--19||GB_GCA_003220265.1_protein.faa_QHRW01000118.1_15@PF00015_full_PFAM.391.568--2||GB_GCA_003220335.1_protein.faa_QHSB01000344.1_7@PF00015_full_PFAM.397.574--4||GB_GCA_003220345.1_protein.faa_QHSC01000086.1_38@PF00015_full_PFAM.409.586--9||GB_GCA_003220475.1_protein.faa_QHSO01000174.1_1@PF00015_full_PFAM.1.139--1||GB_GCA_003220685.1_protein.faa_QHTE01000057.1_11@PF00015_full_PFAM.371.572--10||GB_GCA_003221595.1_protein.faa_QHSM01000126.1_2@PF00015_full_PFAM.382.573--2||GB_GCA_003221615.1_protein.faa_QHSQ01000108.1_34@PF00015_full_PFAM.387.590--2||GB_GCA_003221635.1_protein.faa_QHSR01000038.1_15@PF00015_full_PFAM.381.572--1||GB_GCA_003552605.1_protein.faa_PUNN01000090.1_5@PF00015_full_PFAM.471.582--1||GB_GCA_005887895.1_protein.faa_VBPC01000177.1_10@PF00015_full_PFAM.391.569--2||GB_GCA_008364785.1_protein.faa_VTTJ01000001.1_686@PF00015_full_PFAM.333.521--1||GB_GCA_008364785.1_protein.faa_VTTJ01000007.1_134@PF00015_full_PFAM.333.517--2||GB_GCA_009684525.1_protein.faa_WKKR01000001.1_2@PF00015_full_PFAM.339.525--1||GB_GCA_013330315.1_protein.faa_DUIO01000023.1_1@PF00015_full_PFAM.499.705--1||GB_GCA_014378225.1_protein.faa_JACMOA010000064.1_6@PF00015_full_PFAM.136.319--1||GB_GCA_015488855.1_protein.faa_WFMY01000150.1_1@PF00015_full_PFAM.383.457--1||GB_GCA_016185365.1_protein.faa_JACPNP010000067.1_14@PF00015_full_PFAM.251.458--3||GB_GCA_016201275.1_protein.faa_JACQDB010000058.1_34@PF00015_full_PFAM.794.987--5||GB_GCA_016713785.1_protein.faa_JADJOM010000003.1_341@PF00015_full_PFAM.516.709--1||GB_GCA_017512705.1_protein.faa_JAFWEX010000074.1_16@PF00015_full_PFAM.434.611--1||GB_GCA_017656255.1_protein.faa_JACDOE010000003.1_241@PF00015_full_PFAM.477.657--1||GB_GCA_017883315.1_protein.faa_JADGNW010000486.1_8@PF00015_full_PFAM.684.884--5||GB_GCA_018268785.1_protein.faa_JAFDVY010000110.1_2@PF00015_full_PFAM.250.468--1||GB_GCA_019008365.1_protein.faa_JAHHUL010000014.1_46@PF00015_full_PFAM.338.560--1||GB_GCA_900114885.1_protein.faa_FOUN01000006.1_112@PF00015_full_PFAM.356.526--1||GB_GCA_903930745.1_protein.faa_CAIYZX010000697.1_1@PF00015_full_PFAM.2.154--1||GB_GCA_903970165.1_protein.faa_CAJCHZ010000076.1_27@PF00015_full_PFAM.246.458--1||GB_GCA_903970465.1_protein.faa_CAJCIO010000024.1_10@PF00015_full_PFAM.358.428--1||RS_GCF_000007825.1_protein.faa_NC_004722.1_3518@PF00015_full_PFAM.437.596--2||RS_GCF_000007825.1_protein.faa_NC_004722.1_367@PF00015_full_PFAM.354.553--8||RS_GCF_000007825.1_protein.faa_NC_004722.1_490@PF00015_full_PFAM.430.604--1||RS_GCF_000009045.1_protein.faa_NC_000964.3_350@PF00015_full_PFAM.302.558--2||RS_GCF_000011645.1_protein.faa_NC_006270.3_366@PF00015_full_PFAM.1.111--1||RS_GCF_000021305.1_protein.faa_NC_011772.1_503@PF00015_full_PFAM.431.606--18||RS_GCF_000190475.1_protein.faa_NZ_AEWH01000024.1_94@PF00015_full_PFAM.358.548--3||RS_GCF_000190475.1_protein.faa_NZ_AEWH01000038.1_29@PF00015_full_PFAM.338.555--1||RS_GCF_000190475.1_protein.faa_NZ_AEWH01000039.1_10@PF00015_full_PFAM.362.528--1||RS_GCF_000227465.1_protein.faa_NC_016047.1_504@PF00015_full_PFAM.302.513--1||RS_GCF_000294775.2_protein.faa_NZ_CP015506.1_275@PF00015_full_PFAM.153.372--1||RS_GCF_000300535.1_protein.faa_NZ_AMSH01000049.1_5@PF00015_full_PFAM.331.549--1||RS_GCF_000311785.1_protein.faa_NZ_HE978536.1_378@PF00015_full_PFAM.418.601--1||RS_GCF_000316035.1_protein.faa_NZ_ANHX01000054.1_7@PF00015_full_PFAM.356.580--1||RS_GCF_000377505.1_protein.faa_NZ_KB898185.1_699@PF00015_full_PFAM.360.568--1||RS_GCF_000377505.1_protein.faa_NZ_KB898193.1_229@PF00015_full_PFAM.443.612--1||RS_GCF_000380965.1_protein.faa_NZ_KB905556.1_13@PF00015_full_PFAM.289.483--5||RS_GCF_000380965.1_protein.faa_NZ_KB905603.1_12@PF00015_full_PFAM.52.218--1||RS_GCF_000422905.1_protein.faa_NZ_AUGY01000151.1_11@PF00015_full_PFAM.387.578--2||RS_GCF_000426545.1_protein.faa_NZ_KE384534.1_244@PF00015_full_PFAM.2.84--1||RS_GCF_000426545.1_protein.faa_NZ_KE384534.1_263@PF00015_full_PFAM.465.673--1||RS_GCF_000426545.1_protein.faa_NZ_KE384534.1_434@PF00015_full_PFAM.440.622--1||RS_GCF_000430045.1_protein.faa_NZ_KE387023.1_2371@PF00015_full_PFAM.405.638--1||RS_GCF_000496285.1_protein.faa_NC_022781.1_3087@PF00015_full_PFAM.353.553--3||RS_GCF_000503775.1_protein.faa_NZ_KI629782.1_1557@PF00015_full_PFAM.430.615--1||RS_GCF_000503775.1_protein.faa_NZ_KI629785.1_1261@PF00015_full_PFAM.336.549--1||RS_GCF_000513095.1_protein.faa_NZ_BAUT01000121.1_2@PF00015_full_PFAM.331.512--1||RS_GCF_000519345.1_protein.faa_NZ_KI912622.1_3@PF00015_full_PFAM.558.745--1||RS_GCF_000686845.1_protein.faa_NZ_JMLS01000023.1_27@PF00015_full_PFAM.335.517--1||RS_GCF_000691145.1_protein.faa_NZ_ASJC01000002.1_429@PF00015_full_PFAM.331.550--1||RS_GCF_000691145.1_protein.faa_NZ_ASJC01000006.1_168@PF00015_full_PFAM.321.504--3||RS_GCF_000714935.1_protein.faa_NZ_JMIR01000047.1_15@PF00015_full_PFAM.333.517--2||RS_GCF_000742895.1_protein.faa_NZ_CP007666.1_4735@PF00015_full_PFAM.337.556--1||RS_GCF_000758625.1_protein.faa_NZ_CP009283.1_3377@PF00015_full_PFAM.368.563--1||RS_GCF_000799595.1_protein.faa_NZ_KN549104.1_232@PF00015_full_PFAM.362.534--1||RS_GCF_000813125.1_protein.faa_NZ_BASE01000100.1_4@PF00015_full_PFAM.368.536--1||RS_GCF_000829455.1_protein.faa_NZ_JXAK01000028.1_53@PF00015_full_PFAM.162.263--1||RS_GCF_000832605.1_protein.faa_NZ_CP009692.1_3880@PF00015_full_PFAM.422.616--1||RS_GCF_000832605.1_protein.faa_NZ_CP009692.1_915@PF00015_full_PFAM.336.548--4||RS_GCF_000966195.1_protein.faa_NZ_LAHL01000104.1_1@PF00015_full_PFAM.256.436--1||RS_GCF_000970285.1_protein.faa_NZ_CP009516.1_4402@PF00015_full_PFAM.462.629--1||RS_GCF_000970675.1_protein.faa_NZ_LAJA01000042.1_6@PF00015_full_PFAM.338.507--1||RS_GCF_000970685.1_protein.faa_NZ_LAJB01000002.1_186@PF00015_full_PFAM.420.603--2||RS_GCF_000971975.1_protein.faa_NZ_LAQO01000019.1_79@PF00015_full_PFAM.356.579--1||RS_GCF_001015055.1_protein.faa_NZ_BBWZ01000004.1_129@PF00015_full_PFAM.341.550--2||RS_GCF_001038755.1_protein.faa_NZ_LDWQ01000021.1_10@PF00015_full_PFAM.321.514--1||RS_GCF_001274715.1_protein.faa_NZ_LGUG01000004.1_441@PF00015_full_PFAM.451.602--1||RS_GCF_001278755.1_protein.faa_NZ_CP012601.1_3621@PF00015_full_PFAM.341.525--1||RS_GCF_001399685.1_protein.faa_NZ_JTHN01000078.1_3@PF00015_full_PFAM.349.534--1||RS_GCF_001426375.1_protein.faa_NZ_LMEO01000003.1_75@PF00015_full_PFAM.480.671--1||RS_GCF_001426375.1_protein.faa_NZ_LMEO01000034.1_409@PF00015_full_PFAM.366.534--1||RS_GCF_001426865.1_protein.faa_NZ_LMFO01000002.1_8@PF00015_full_PFAM.438.612--1||RS_GCF_001428045.1_protein.faa_NZ_LMSD01000001.1_196@PF00015_full_PFAM.364.534--1||RS_GCF_001428105.1_protein.faa_NZ_LMSJ01000015.1_8@PF00015_full_PFAM.370.550--1||RS_GCF_001570725.1_protein.faa_NZ_BCNV01000006.1_118@PF00015_full_PFAM.455.632--2||RS_GCF_001570725.1_protein.faa_NZ_BCNV01000006.1_14@PF00015_full_PFAM.429.610--2||RS_GCF_001570725.1_protein.faa_NZ_BCNV01000007.1_153@PF00015_full_PFAM.353.580--2||RS_GCF_001583695.1_protein.faa_NZ_LOBC01000046.1_2@PF00015_full_PFAM.429.596--4||RS_GCF_001590785.1_protein.faa_NZ_LTAO01000034.1_41@PF00015_full_PFAM.327.544--1||RS_GCF_001591465.1_protein.faa_NZ_BCUY01000011.1_19@PF00015_full_PFAM.339.513--1||RS_GCF_001591465.1_protein.faa_NZ_BCUY01000071.1_5@PF00015_full_PFAM.344.519--1||RS_GCF_001595725.1_protein.faa_NZ_CP014282.1_3180@PF00015_full_PFAM.354.474--3||RS_GCF_001595725.1_protein.faa_NZ_CP014283.1_219@PF00015_full_PFAM.337.561--9||RS_GCF_001645685.2_protein.faa_NZ_CP017080.1_3794@PF00015_full_PFAM.291.502--1||RS_GCF_001653565.1_protein.faa_NZ_LYPB01000038.1_35@PF00015_full_PFAM.340.552--2||RS_GCF_001884035.1_protein.faa_NZ_MACG01000049.1_159@PF00015_full_PFAM.428.604--1||RS_GCF_001908275.1_protein.faa_NZ_CP018620.1_1670@PF00015_full_PFAM.358.580--2||RS_GCF_001936625.1_protein.faa_NZ_MSDU01000026.1_54@PF00015_full_PFAM.348.515--1||RS_GCF_001955655.1_protein.faa_NZ_MSPW01000001.1_9@PF00015_full_PFAM.155.355--2||RS_GCF_001955855.1_protein.faa_NZ_MRTS01000006.1_72@PF00015_full_PFAM.252.414--1||RS_GCF_001955855.1_protein.faa_NZ_MRTS01000019.1_51@PF00015_full_PFAM.458.634--1||RS_GCF_001955855.1_protein.faa_NZ_MRTS01000022.1_66@PF00015_full_PFAM.429.611--1||RS_GCF_002019595.1_protein.faa_NZ_KV917369.1_3277@PF00015_full_PFAM.441.666--1||RS_GCF_002027705.1_protein.faa_NZ_MBTG01000004.1_78@PF00015_full_PFAM.352.533--1||RS_GCF_002119445.1_protein.faa_NZ_CP021061.1_225@PF00015_full_PFAM.354.553--2||RS_GCF_002119445.1_protein.faa_NZ_CP021061.1_3195@PF00015_full_PFAM.352.563--1||RS_GCF_002119445.1_protein.faa_NZ_CP021062.1_470@PF00015_full_PFAM.338.558--1||RS_GCF_002162355.1_protein.faa_NZ_CP021434.1_2254@PF00015_full_PFAM.349.511--1||RS_GCF_002162355.1_protein.faa_NZ_CP021434.1_3891@PF00015_full_PFAM.341.521--9||RS_GCF_002200015.1_protein.faa_NZ_NIQX01000013.1_342@PF00015_full_PFAM.422.615--1||RS_GCF_002204795.1_protein.faa_NZ_NIXO01000018.1_81@PF00015_full_PFAM.72.110--1||RS_GCF_002243515.1_protein.faa_NZ_CP022657.1_3291@PF00015_full_PFAM.344.513--1||RS_GCF_002243515.1_protein.faa_NZ_CP022657.1_3292@PF00015_full_PFAM.339.511--1||RS_GCF_002250115.1_protein.faa_NZ_CP019985.1_1992@PF00015_full_PFAM.350.532--3||RS_GCF_002250115.1_protein.faa_NZ_CP019985.1_3649@PF00015_full_PFAM.183.363--6||RS_GCF_002335525.1_protein.faa_NZ_BDUF01000023.1_41@PF00015_full_PFAM.213.372--2||RS_GCF_002355375.1_protein.faa_NZ_AP017312.1_2800@PF00015_full_PFAM.341.552--1||RS_GCF_002355375.1_protein.faa_NZ_AP017312.1_446@PF00015_full_PFAM.339.511--1||RS_GCF_002561455.1_protein.faa_NZ_NTUP01000066.1_104@PF00015_full_PFAM.203.390--1||RS_GCF_002567495.1_protein.faa_NZ_NVAP01000002.1_205@PF00015_full_PFAM.432.595--2||RS_GCF_002741035.1_protein.faa_NZ_CP016808.1_1994@PF00015_full_PFAM.358.505--1||RS_GCF_002746455.1_protein.faa_NZ_NWUW01000009.1_50@PF00015_full_PFAM.340.555--1||RS_GCF_002860125.1_protein.faa_NZ_PGVA01000003.1_86@PF00015_full_PFAM.353.543--1||RS_GCF_002860125.1_protein.faa_NZ_PGVA01000047.1_13@PF00015_full_PFAM.341.521--1||RS_GCF_002860125.1_protein.faa_NZ_PGVA01000054.1_51@PF00015_full_PFAM.423.604--1||RS_GCF_002860205.1_protein.faa_NZ_PGVB01000034.1_9@PF00015_full_PFAM.335.517--1||RS_GCF_003013405.1_protein.faa_NZ_PXZL01000020.1_137@PF00015_full_PFAM.319.493--1||RS_GCF_003013475.1_protein.faa_NZ_PXZO01000019.1_83@PF00015_full_PFAM.457.629--2||RS_GCF_003217515.1_protein.faa_NZ_QJSX01000001.1_445@PF00015_full_PFAM.543.738--2||RS_GCF_003339585.1_protein.faa_NZ_QPKF01000005.1_60@PF00015_full_PFAM.423.609--3||RS_GCF_003386535.1_protein.faa_NZ_QTTN01000017.1_9@PF00015_full_PFAM.454.644--1||RS_GCF_003609605.1_protein.faa_NZ_MCHY01000006.1_608@PF00015_full_PFAM.334.514--1||RS_GCF_003611635.1_protein.faa_NZ_RAVZ01000243.1_1@PF00015_full_PFAM.167.363--1||RS_GCF_003667825.1_protein.faa_NZ_CP033043.1_3858@PF00015_full_PFAM.375.539--1||RS_GCF_003710865.1_protein.faa_NZ_RHHO01000009.1_7@PF00015_full_PFAM.331.503--6||RS_GCF_003710865.1_protein.faa_NZ_RHHO01000012.1_196@PF00015_full_PFAM.422.642--2||RS_GCF_003710865.1_protein.faa_NZ_RHHO01000014.1_54@PF00015_full_PFAM.338.561--1||RS_GCF_003710865.1_protein.faa_NZ_RHHO01000026.1_30@PF00015_full_PFAM.339.522--1||RS_GCF_003710915.1_protein.faa_NZ_RHHR01000037.1_71@PF00015_full_PFAM.404.612--1||RS_GCF_003711845.1_protein.faa_NZ_RHLQ01000067.1_5@PF00015_full_PFAM.149.369--1||RS_GCF_004000785.1_protein.faa_NZ_BILX01000024.1_60@PF00015_full_PFAM.342.520--1||RS_GCF_004001025.1_protein.faa_NZ_BIMJ01000005.1_16@PF00015_full_PFAM.489.646--2||RS_GCF_004006295.1_protein.faa_NZ_CP026095.1_1653@PF00015_full_PFAM.346.532--1||RS_GCF_004123195.1_protein.faa_NZ_SDLI01000016.1_13@PF00015_full_PFAM.443.620--2||RS_GCF_004123195.1_protein.faa_NZ_SDLI01000019.1_37@PF00015_full_PFAM.210.389--2||RS_GCF_004521915.1_protein.faa_NZ_SDKD01000001.1_225@PF00015_full_PFAM.456.637--1||RS_GCF_004521915.1_protein.faa_NZ_SDKD01000004.1_239@PF00015_full_PFAM.349.534--2||RS_GCF_004521915.1_protein.faa_NZ_SDKD01000012.1_20@PF00015_full_PFAM.335.567--1||RS_GCF_004766045.1_protein.faa_NZ_SPQQ01000002.1_265@PF00015_full_PFAM.447.633--1||RS_GCF_004920405.1_protein.faa_NZ_RFLV01000005.1_62@PF00015_full_PFAM.1.64--1||RS_GCF_006170445.1_protein.faa_NZ_VCNA01000006.1_161@PF00015_full_PFAM.354.531--2||RS_GCF_006170445.1_protein.faa_NZ_VCNA01000006.1_200@PF00015_full_PFAM.447.626--1||RS_GCF_006384875.1_protein.faa_NZ_CP029454.1_1843@PF00015_full_PFAM.422.613--5||RS_GCF_006384875.1_protein.faa_NZ_CP029454.1_3191@PF00015_full_PFAM.351.564--3||RS_GCF_006384875.1_protein.faa_NZ_CP029454.1_490@PF00015_full_PFAM.430.604--8||RS_GCF_006861775.1_protein.faa_NZ_VDGG01000005.1_92@PF00015_full_PFAM.336.522--1||RS_GCF_007830185.1_protein.faa_NZ_VLKZ01000001.1_130@PF00015_full_PFAM.331.503--1||RS_GCF_007991215.1_protein.faa_NZ_BJXX01000149.1_18@PF00015_full_PFAM.328.555--1||RS_GCF_008180415.1_protein.faa_NZ_VTEI01000024.1_11@PF00015_full_PFAM.334.522--1||RS_GCF_008180615.1_protein.faa_NZ_VTEH01000004.1_106@PF00015_full_PFAM.350.521--1||RS_GCF_008386395.1_protein.faa_NZ_CP043761.1_927@PF00015_full_PFAM.357.580--1||RS_GCF_009728935.1_protein.faa_NZ_CP034235.1_736@PF00015_full_PFAM.341.558--1||RS_GCF_009737085.1_protein.faa_NZ_WOVL01000024.1_15@PF00015_full_PFAM.341.523--1||RS_GCF_009755355.1_protein.faa_NZ_WQLB01000041.1_22@PF00015_full_PFAM.537.724--1||RS_GCF_011008845.1_protein.faa_NZ_JAAIWM010000001.1_550@PF00015_full_PFAM.338.512--1||RS_GCF_011059135.1_protein.faa_NZ_JAALGD010000015.1_40@PF00015_full_PFAM.331.522--2||RS_GCF_012912005.1_protein.faa_NZ_JABBEA010000021.1_64@PF00015_full_PFAM.357.580--1||RS_GCF_013096935.1_protein.faa_NZ_SDLF01000016.1_67@PF00015_full_PFAM.344.561--1||RS_GCF_013141715.1_protein.faa_NZ_WHOA01000220.1_59@PF00015_full_PFAM.355.571--2||RS_GCF_013184545.1_protein.faa_NZ_JAAOJA010000018.1_21@PF00015_full_PFAM.253.324--1||RS_GCF_013204885.1_protein.faa_NZ_JABMKX010000013.1_89@PF00015_full_PFAM.470.646--1||RS_GCF_014217835.1_protein.faa_NZ_CP055263.1_715@PF00015_full_PFAM.434.624--2||RS_GCF_014534655.1_protein.faa_NZ_JACVVD010000004.1_412@PF00015_full_PFAM.366.531--1||RS_GCF_014635025.1_protein.faa_NZ_BMCE01000002.1_1498@PF00015_full_PFAM.330.513--1||RS_GCF_014640295.1_protein.faa_NZ_BMGR01000002.1_267@PF00015_full_PFAM.337.520--1||RS_GCF_014647055.1_protein.faa_NZ_BMOL01000006.1_103@PF00015_full_PFAM.530.733--1||RS_GCF_014647055.1_protein.faa_NZ_BMOL01000006.1_104@PF00015_full_PFAM.552.737--2||RS_GCF_014836645.1_protein.faa_NZ_JACSQM010000002.1_545@PF00015_full_PFAM.346.509--1||RS_GCF_014960805.1_protein.faa_NZ_CP063163.1_4037@PF00015_full_PFAM.339.511--2||RS_GCF_016811915.1_protein.faa_NZ_CP069127.1_3138@PF00015_full_PFAM.355.527--1||RS_GCF_016811915.1_protein.faa_NZ_CP069127.1_3312@PF00015_full_PFAM.338.522--1||RS_GCF_016909075.1_protein.faa_NZ_JAFBFC010000002.1_21@PF00015_full_PFAM.375.533--1||RS_GCF_017599345.1_protein.faa_NZ_JAGFVL010000032.1_167@PF00015_full_PFAM.345.493--1||RS_GCF_017833255.1_protein.faa_NZ_JAFIBU010000001.1_2182@PF00015_full_PFAM.427.601--8||RS_GCF_017873605.1_protein.faa_NZ_JAGGKI010000008.1_132@PF00015_full_PFAM.283.503--1||RS_GCF_017873715.1_protein.faa_NZ_JAGGKM010000005.1_386@PF00015_full_PFAM.337.513--1||RS_GCF_017873965.1_protein.faa_NZ_JAGGKT010000035.1_3@PF00015_full_PFAM.336.516--3||RS_GCF_017874175.1_protein.faa_NZ_JAGGKZ010000002.1_110@PF00015_full_PFAM.479.660--1||RS_GCF_017874175.1_protein.faa_NZ_JAGGKZ010000031.1_31@PF00015_full_PFAM.451.631--1||RS_GCF_017874615.1_protein.faa_NZ_JAGIKV010000011.1_17@PF00015_full_PFAM.479.637--4||RS_GCF_017874615.1_protein.faa_NZ_JAGIKV010000021.1_107@PF00015_full_PFAM.436.617--2||RS_GCF_017874765.1_protein.faa_NZ_JAGGLX010000006.1_147@PF00015_full_PFAM.438.615--1||RS_GCF_018221465.1_protein.faa_NZ_JAAIKR010000012.1_98@PF00015_full_PFAM.4.34--1||RS_GCF_018614975.1_protein.faa_NZ_JAGGNR010000005.1_106@PF00015_full_PFAM.467.634--3||RS_GCF_018614975.1_protein.faa_NZ_JAGGNR010000050.1_4@PF00015_full_PFAM.441.614--1||RS_GCF_018998565.1_protein.faa_NZ_JAHNZO010000020.1_98@PF00015_full_PFAM.283.509--1||RS_GCF_019039215.1_protein.faa_NZ_JAHNZZ010000001.1_1395@PF00015_full_PFAM.325.513--1||RS_GCF_900086705.1_protein.faa_NZ_LT575483.1_1467@PF00015_full_PFAM.362.545--1||RS_GCF_900094905.1_protein.faa_NZ_FMJG01000010.1_15@PF00015_full_PFAM.431.606--2||RS_GCF_900101225.1_protein.faa_NZ_FMZN01000001.1_3692@PF00015_full_PFAM.330.541--1||RS_GCF_900101225.1_protein.faa_NZ_FMZN01000001.1_3863@PF00015_full_PFAM.439.614--1||RS_GCF_900101225.1_protein.faa_NZ_FMZN01000005.1_151@PF00015_full_PFAM.458.631--2||RS_GCF_900142675.1_protein.faa_NZ_FRBS01000001.1_697@PF00015_full_PFAM.182.363--1||RS_GCF_900142675.1_protein.faa_NZ_FRBS01000005.1_447@PF00015_full_PFAM.361.578--1||RS_GCF_900156875.1_protein.faa_NZ_LT707409.1_1673@PF00015_full_PFAM.236.442--1||RS_GCF_900156875.1_protein.faa_NZ_LT707409.1_2965@PF00015_full_PFAM.422.612--1||RS_GCF_900166645.1_protein.faa_NZ_LT745774.1_296@PF00015_full_PFAM.328.506--5||RS_GCF_900454495.1_protein.faa_NZ_UGSI01000001.1_3123@PF00015_full_PFAM.358.534--1:scovhsp_avg=72.48152709359606:scovhsp_max=100.0:scovhsp_min=50.0:scovhsp_std=14.456817901428606:scovhsp_sum=29427.5:send_avg=151.66748768472905:send_max=213.0:send_min=26.0:send_std=30.11025463470069:send_sum=61577.0:sstart_avg=18.677339901477833:sstart_max=79.0:sstart_min=1.0:sstart_std=19.836786598036323:sstart_sum=7583.0],((((((RS_GCF_900103825.1_protein.faa_NZ_FNIF01000009.1_68@PF00015_full_PFAM.340.524:0.255432[&&NHX:Type=GTDB:gtdb_class=c__Bacilli:gtdb_domain=d__Bacteria:gtdb_family=f__NBRC-103111:gtdb_genus=g__Paenibacillus_E:gtdb_order=o__Paenibacillales:gtdb_phylum=p__Firmicutes:gtdb_species=s__Paenibacillus_E sp900103825:heptad=MCP-44H:species=d__Bacteria_p__Firmicutes_c__Bacilli_o__Paenibacillales_f__NBRC-103111_g__Paenibacillus_E_s__Paenibacillus_E sp900103825],98f0b063-0a2d-46fd-874d-651ed2cd6ae9_4@MCPsignal.156.303:0.298555[&&NHX:Sample=rhiztom1:Type=capture:capture_class=c__Gammaproteobacteria:capture_domain=d__Bacteria:capture_family=f__Shewanellaceae:capture_genus=g__Shewanella:capture_order=o__Enterobacterales:capture_phylum=p__Proteobacteria:capture_species=s__Shewanella mangrovi:heptad=MCP-44H])0.973:0.203496[&&NHX:Sample_counter=rhiztom1--1:Type_counter=GTDB--1||capture--1:capture_class_counter=c__Gammaproteobacteria--1:capture_domain_counter=d__Bacteria--1:capture_family_counter=f__Shewanellaceae--1:capture_genus_counter=g__Shewanella--1:capture_order_counter=o__Enterobacterales--1:capture_phylum_counter=p__Proteobacteria--1:capture_species_counter=s__Shewanella mangrovi--1:gtdb_class_counter=c__Bacilli--1:gtdb_domain_counter=d__Bacteria--1:gtdb_family_counter=f__NBRC-103111--1:gtdb_genus_counter=g__Paenibacillus_E--1:gtdb_order_counter=o__Paenibacillales--1:gtdb_phylum_counter=p__Firmicutes--1:gtdb_species_counter=s__Paenibacillus_E sp900103825--1:heptad_counter=MCP-44H--2:lbd_counter=:lca_tree=s__Paenibacillus_E sp900103825:name=N291956:ref_name_counter=],7e153227-44a6-44a6-a56a-eba91496b596_4@MCPsignal.471.571:0.103874[&&NHX:Sample=rhiztom3:Type=capture:besthit=68.7:bitscore=126.0:capture_class=c__Gammaproteobacteria:capture_domain=d__Bacteria:capture_family=f__Rhodocyclaceae:capture_genus=g__Aromatoleum:capture_order=o__Burkholderiales:capture_phylum=p__Proteobacteria:capture_species=s__Aromatoleum petrolei:evalue=8.43e-38:gapopen=0.0:heptad=MCP-44H:length=99.0:mismatch=31.0:qcovhsp=99.0:qend=99.0:qstart=1.0:ref_name=RS_GCF_001187725.1_protein.faa_NZ_LGIQ01000002.1_326@PF00015_full_PFAM.341.526:scovhsp=53.5:send=104.0:sstart=6.0])0.939:0.159691[&&NHX:Sample_counter=rhiztom1--1||rhiztom3--1:Type_counter=GTDB--1||capture--2:besthit_avg=68.7:besthit_max=68.7:besthit_min=68.7:besthit_std=0:besthit_sum=68.7:bitscore_avg=126.0:bitscore_max=126.0:bitscore_min=126.0:bitscore_std=0:bitscore_sum=126.0:capture_class_counter=c__Gammaproteobacteria--2:capture_domain_counter=d__Bacteria--2:capture_family_counter=f__Rhodocyclaceae--1||f__Shewanellaceae--1:capture_genus_counter=g__Aromatoleum--1||g__Shewanella--1:capture_order_counter=o__Burkholderiales--1||o__Enterobacterales--1:capture_phylum_counter=p__Proteobacteria--2:capture_species_counter=s__Aromatoleum petrolei--1||s__Shewanella mangrovi--1:evalue_avg=8.43e-38:evalue_max=8.43e-38:evalue_min=8.43e-38:evalue_std=0:evalue_sum=8.43e-38:gapopen_avg=0.0:gapopen_max=0.0:gapopen_min=0.0:gapopen_std=0:gapopen_sum=0.0:gtdb_class_counter=c__Bacilli--1:gtdb_domain_counter=d__Bacteria--1:gtdb_family_counter=f__NBRC-103111--1:gtdb_genus_counter=g__Paenibacillus_E--1:gtdb_order_counter=o__Paenibacillales--1:gtdb_phylum_counter=p__Firmicutes--1:gtdb_species_counter=s__Paenibacillus_E sp900103825--1:heptad_counter=MCP-44H--3:lbd_counter=:lca_tree=s__Paenibacillus_E sp900103825:length_avg=99.0:length_max=99.0:length_min=99.0:length_std=0:length_sum=99.0:mismatch_avg=31.0:mismatch_max=31.0:mismatch_min=31.0:mismatch_std=0:mismatch_sum=31.0:name=N291958:qcovhsp_avg=99.0:qcovhsp_max=99.0:qcovhsp_min=99.0:qcovhsp_std=0:qcovhsp_sum=99.0:qend_avg=99.0:qend_max=99.0:qend_min=99.0:qend_std=0:qend_sum=99.0:qstart_avg=1.0:qstart_max=1.0:qstart_min=1.0:qstart_std=0:qstart_sum=1.0:ref_name_counter=RS_GCF_001187725.1_protein.faa_NZ_LGIQ01000002.1_326@PF00015_full_PFAM.341.526--1:scovhsp_avg=53.5:scovhsp_max=53.5:scovhsp_min=53.5:scovhsp_std=0:scovhsp_sum=53.5:send_avg=104.0:send_max=104.0:send_min=104.0:send_std=0:send_sum=104.0:sstart_avg=6.0:sstart_max=6.0:sstart_min=6.0:sstart_std=0:sstart_sum=6.0],(RS_GCF_016908525.1_protein.faa_NZ_JAFBEB010000007.1_156@PF00015_full_PFAM.351.545:0.465161[&&NHX:Type=GTDB:gtdb_class=c__Bacilli:gtdb_domain=d__Bacteria:gtdb_family=f__Brevibacillaceae:gtdb_genus=g__Brevibacillus:gtdb_order=o__Brevibacillales:gtdb_phylum=p__Firmicutes:gtdb_species=s__Brevibacillus fulvus:heptad=MCP-44H:species=d__Bacteria_p__Firmicutes_c__Bacilli_o__Brevibacillales_f__Brevibacillaceae_g__Brevibacillus_s__Brevibacillus fulvus],(GB_GCA_002431635.1_protein.faa_DJGH01000052.1_4@PF00015_full_PFAM.451.662:0.308968[&&NHX:Type=GTDB:gtdb_class=c__Thermotogae:gtdb_domain=d__Bacteria:gtdb_family=f__Petrotogaceae:gtdb_genus=g__UBA5851:gtdb_order=o__Petrotogales:gtdb_phylum=p__Thermotogota:gtdb_species=s__UBA5851 sp002431635:heptad=MCP-44H:species=d__Bacteria_p__Thermotogota_c__Thermotogae_o__Petrotogales_f__Petrotogaceae_g__UBA5851_s__UBA5851 sp002431635],((GB_GCA_002408445.1_protein.faa_DHSK01000187.1_1@PF00015_full_PFAM.310.486:0.0890715,RS_GCF_001317355.1_protein.faa_NZ_LKET01000029.1_137@PF00015_full_PFAM.459.626:0.0540691[&&NHX:Type=GTDB:gtdb_class=c__Clostridia:gtdb_domain=d__Bacteria:gtdb_family=f__Oxobacteraceae:gtdb_genus=g__Oxobacter:gtdb_order=o__Clostridiales:gtdb_phylum=p__Firmicutes_A:gtdb_species=s__Oxobacter pfennigii:heptad=MCP-44H:species=d__Bacteria_p__Firmicutes_A_c__Clostridia_o__Clostridiales_f__Oxobacteraceae_g__Oxobacter_s__Oxobacter pfennigii])0.957:0.0886346[&&NHX:Sample_counter=:Type_counter=GTDB--1:capture_class_counter=:capture_domain_counter=:capture_family_counter=:capture_genus_counter=:capture_order_counter=:capture_phylum_counter=:capture_species_counter=:gtdb_class_counter=c__Clostridia--1:gtdb_domain_counter=d__Bacteria--1:gtdb_family_counter=f__Oxobacteraceae--1:gtdb_genus_counter=g__Oxobacter--1:gtdb_order_counter=o__Clostridiales--1:gtdb_phylum_counter=p__Firmicutes_A--1:gtdb_species_counter=s__Oxobacter pfennigii--1:heptad_counter=MCP-44H--1:lbd_counter=:lca_tree=s__Oxobacter pfennigii:name=N291963:ref_name_counter=],(RS_GCF_000244895.1_protein.faa_NZ_CM001441.1_2306@PF00015_full_PFAM.465.622:0.150547[&&NHX:Type=GTDB:gtdb_class=c__Desulfitobacteriia:gtdb_domain=d__Bacteria:gtdb_family=f__Desulfitobacteriaceae:gtdb_genus=g__Desulfosporosinus:gtdb_order=o__Desulfitobacteriales:gtdb_phylum=p__Firmicutes_B:gtdb_species=s__Desulfosporosinus youngiae:heptad=MCP-44H:species=d__Bacteria_p__Firmicutes_B_c__Desulfitobacteriia_o__Desulfitobacteriales_f__Desulfitobacteriaceae_g__Desulfosporosinus_s__Desulfosporosinus youngiae],GB_GCA_013178275.1_protein.faa_JABLWZ010000030.1_16@PF00015_full_PFAM.421.629:0.129121[&&NHX:Type=GTDB:gtdb_class=c__Syntrophomonadia:gtdb_domain=d__Bacteria:gtdb_family=f__Ch109:gtdb_genus=g__Ch109:gtdb_order=o__Ch66:gtdb_phylum=p__Firmicutes_B:gtdb_species=s__Ch109 sp013178275:heptad=MCP-44H:species=d__Bacteria_p__Firmicutes_B_c__Syntrophomonadia_o__Ch66_f__Ch109_g__Ch109_s__Ch109 sp013178275])0.904:0.0542184[&&NHX:Sample_counter=:Type_counter=GTDB--2:capture_class_counter=:capture_domain_counter=:capture_family_counter=:capture_genus_counter=:capture_order_counter=:capture_phylum_counter=:capture_species_counter=:evoltype=D:gtdb_class_counter=c__Desulfitobacteriia--1||c__Syntrophomonadia--1:gtdb_domain_counter=d__Bacteria--2:gtdb_family_counter=f__Ch109--1||f__Desulfitobacteriaceae--1:gtdb_genus_counter=g__Ch109--1||g__Desulfosporosinus--1:gtdb_order_counter=o__Ch66--1||o__Desulfitobacteriales--1:gtdb_phylum_counter=p__Firmicutes_B--2:gtdb_species_counter=s__Ch109 sp013178275--1||s__Desulfosporosinus youngiae--1:heptad_counter=MCP-44H--2:lbd_counter=:lca=d__Bacteria:lca_tree=p__Firmicutes_B:name=N291966:ref_name_counter=])0.706:0.0767721[&&NHX:Sample_counter=:Type_counter=GTDB--3:capture_class_counter=:capture_domain_counter=:capture_family_counter=:capture_genus_counter=:capture_order_counter=:capture_phylum_counter=:capture_species_counter=:gtdb_class_counter=c__Clostridia--1||c__Desulfitobacteriia--1||c__Syntrophomonadia--1:gtdb_domain_counter=d__Bacteria--3:gtdb_family_counter=f__Ch109--1||f__Desulfitobacteriaceae--1||f__Oxobacteraceae--1:gtdb_genus_counter=g__Ch109--1||g__Desulfosporosinus--1||g__Oxobacter--1:gtdb_order_counter=o__Ch66--1||o__Clostridiales--1||o__Desulfitobacteriales--1:gtdb_phylum_counter=p__Firmicutes_A--1||p__Firmicutes_B--2:gtdb_species_counter=s__Ch109 sp013178275--1||s__Desulfosporosinus youngiae--1||s__Oxobacter pfennigii--1:heptad_counter=MCP-44H--3:lbd_counter=:lca_tree=d__Bacteria:name=N291967:ref_name_counter=])0.999:0.32597[&&NHX:Sample_counter=:Type_counter=GTDB--4:capture_class_counter=:capture_domain_counter=:capture_family_counter=:capture_genus_counter=:capture_order_counter=:capture_phylum_counter=:capture_species_counter=:gtdb_class_counter=c__Clostridia--1||c__Desulfitobacteriia--1||c__Syntrophomonadia--1||c__Thermotogae--1:gtdb_domain_counter=d__Bacteria--4:gtdb_family_counter=f__Ch109--1||f__Desulfitobacteriaceae--1||f__Oxobacteraceae--1||f__Petrotogaceae--1:gtdb_genus_counter=g__Ch109--1||g__Desulfosporosinus--1||g__Oxobacter--1||g__UBA5851--1:gtdb_order_counter=o__Ch66--1||o__Clostridiales--1||o__Desulfitobacteriales--1||o__Petrotogales--1:gtdb_phylum_counter=p__Firmicutes_A--1||p__Firmicutes_B--2||p__Thermotogota--1:gtdb_species_counter=s__Ch109 sp013178275--1||s__Desulfosporosinus youngiae--1||s__Oxobacter pfennigii--1||s__UBA5851 sp002431635--1:heptad_counter=MCP-44H--4:lbd_counter=:lca_tree=d__Bacteria:name=N291968:ref_name_counter=])0.764:0.0440138[&&NHX:Sample_counter=:Type_counter=GTDB--5:capture_class_counter=:capture_domain_counter=:capture_family_counter=:capture_genus_counter=:capture_order_counter=:capture_phylum_counter=:capture_species_counter=:gtdb_class_counter=c__Bacilli--1||c__Clostridia--1||c__Desulfitobacteriia--1||c__Syntrophomonadia--1||c__Thermotogae--1:gtdb_domain_counter=d__Bacteria--5:gtdb_family_counter=f__Brevibacillaceae--1||f__Ch109--1||f__Desulfitobacteriaceae--1||f__Oxobacteraceae--1||f__Petrotogaceae--1:gtdb_genus_counter=g__Brevibacillus--1||g__Ch109--1||g__Desulfosporosinus--1||g__Oxobacter--1||g__UBA5851--1:gtdb_order_counter=o__Brevibacillales--1||o__Ch66--1||o__Clostridiales--1||o__Desulfitobacteriales--1||o__Petrotogales--1:gtdb_phylum_counter=p__Firmicutes--1||p__Firmicutes_A--1||p__Firmicutes_B--2||p__Thermotogota--1:gtdb_species_counter=s__Brevibacillus fulvus--1||s__Ch109 sp013178275--1||s__Desulfosporosinus youngiae--1||s__Oxobacter pfennigii--1||s__UBA5851 sp002431635--1:heptad_counter=MCP-44H--5:lbd_counter=:lca_tree=d__Bacteria:name=N291969:ref_name_counter=])0.867:0.0522834[&&NHX:Sample_counter=rhiztom1--1||rhiztom3--1:Type_counter=GTDB--6||capture--2:besthit_avg=68.7:besthit_max=68.7:besthit_min=68.7:besthit_std=0:besthit_sum=68.7:bitscore_avg=126.0:bitscore_max=126.0:bitscore_min=126.0:bitscore_std=0:bitscore_sum=126.0:capture_class_counter=c__Gammaproteobacteria--2:capture_domain_counter=d__Bacteria--2:capture_family_counter=f__Rhodocyclaceae--1||f__Shewanellaceae--1:capture_genus_counter=g__Aromatoleum--1||g__Shewanella--1:capture_order_counter=o__Burkholderiales--1||o__Enterobacterales--1:capture_phylum_counter=p__Proteobacteria--2:capture_species_counter=s__Aromatoleum petrolei--1||s__Shewanella mangrovi--1:evalue_avg=8.43e-38:evalue_max=8.43e-38:evalue_min=8.43e-38:evalue_std=0:evalue_sum=8.43e-38:gapopen_avg=0.0:gapopen_max=0.0:gapopen_min=0.0:gapopen_std=0:gapopen_sum=0.0:gtdb_class_counter=c__Bacilli--2||c__Clostridia--1||c__Desulfitobacteriia--1||c__Syntrophomonadia--1||c__Thermotogae--1:gtdb_domain_counter=d__Bacteria--6:gtdb_family_counter=f__Brevibacillaceae--1||f__Ch109--1||f__Desulfitobacteriaceae--1||f__NBRC-103111--1||f__Oxobacteraceae--1||f__Petrotogaceae--1:gtdb_genus_counter=g__Brevibacillus--1||g__Ch109--1||g__Desulfosporosinus--1||g__Oxobacter--1||g__Paenibacillus_E--1||g__UBA5851--1:gtdb_order_counter=o__Brevibacillales--1||o__Ch66--1||o__Clostridiales--1||o__Desulfitobacteriales--1||o__Paenibacillales--1||o__Petrotogales--1:gtdb_phylum_counter=p__Firmicutes--2||p__Firmicutes_A--1||p__Firmicutes_B--2||p__Thermotogota--1:gtdb_species_counter=s__Brevibacillus fulvus--1||s__Ch109 sp013178275--1||s__Desulfosporosinus youngiae--1||s__Oxobacter pfennigii--1||s__Paenibacillus_E sp900103825--1||s__UBA5851 sp002431635--1:heptad_counter=MCP-44H--8:lbd_counter=:lca_tree=d__Bacteria:length_avg=99.0:length_max=99.0:length_min=99.0:length_std=0:length_sum=99.0:mismatch_avg=31.0:mismatch_max=31.0:mismatch_min=31.0:mismatch_std=0:mismatch_sum=31.0:name=N291970:qcovhsp_avg=99.0:qcovhsp_max=99.0:qcovhsp_min=99.0:qcovhsp_std=0:qcovhsp_sum=99.0:qend_avg=99.0:qend_max=99.0:qend_min=99.0:qend_std=0:qend_sum=99.0:qstart_avg=1.0:qstart_max=1.0:qstart_min=1.0:qstart_std=0:qstart_sum=1.0:ref_name_counter=RS_GCF_001187725.1_protein.faa_NZ_LGIQ01000002.1_326@PF00015_full_PFAM.341.526--1:scovhsp_avg=53.5:scovhsp_max=53.5:scovhsp_min=53.5:scovhsp_std=0:scovhsp_sum=53.5:send_avg=104.0:send_max=104.0:send_min=104.0:send_std=0:send_sum=104.0:sstart_avg=6.0:sstart_max=6.0:sstart_min=6.0:sstart_std=0:sstart_sum=6.0],(((RS_GCF_006170445.1_protein.faa_NZ_VCNA01000003.1_580@PF00015_full_PFAM.478.638:0.465698[&&NHX:Type=GTDB:gtdb_class=c__Bacilli:gtdb_domain=d__Bacteria:gtdb_family=f__Brevibacillaceae:gtdb_genus=g__Brevibacillus_B:gtdb_order=o__Brevibacillales:gtdb_phylum=p__Firmicutes:gtdb_species=s__Brevibacillus_B sp006170445:heptad=MCP-44H:species=d__Bacteria_p__Firmicutes_c__Bacilli_o__Brevibacillales_f__Brevibacillaceae_g__Brevibacillus_B_s__Brevibacillus_B sp006170445],(RS_GCF_001865995.1_protein.faa_NZ_MLQQ01000018.1_250@PF00015_full_PFAM.358.509:0.0414737[&&NHX:Type=GTDB:gtdb_class=c__Bacilli:gtdb_domain=d__Bacteria:gtdb_family=f__Anaerobacillaceae:gtdb_genus=g__Anaerobacillus:gtdb_order=o__Bacillales_H:gtdb_phylum=p__Firmicutes:gtdb_species=s__Anaerobacillus arseniciselenatis:heptad=MCP-44H:species=d__Bacteria_p__Firmicutes_c__Bacilli_o__Bacillales_H_f__Anaerobacillaceae_g__Anaerobacillus_s__Anaerobacillus arseniciselenatis],GB_GCA_007120055.1_protein.faa_SKOL01000069.1_17@PF00015_full_PFAM.273.425:0.0132733[&&NHX:Type=GTDB:gtdb_class=c__Bacilli:gtdb_domain=d__Bacteria:gtdb_family=f__Anaerobacillaceae:gtdb_genus=g__Anaerobacillus:gtdb_order=o__Bacillales_H:gtdb_phylum=p__Firmicutes:gtdb_species=s__Anaerobacillus sp007120055:heptad=MCP-44H:species=d__Bacteria_p__Firmicutes_c__Bacilli_o__Bacillales_H_f__Anaerobacillaceae_g__Anaerobacillus_s__Anaerobacillus sp007120055])0.997:0.301961[&&NHX:Sample_counter=:Type_counter=GTDB--2:capture_class_counter=:capture_domain_counter=:capture_family_counter=:capture_genus_counter=:capture_order_counter=:capture_phylum_counter=:capture_species_counter=:evoltype=D:gtdb_class_counter=c__Bacilli--2:gtdb_domain_counter=d__Bacteria--2:gtdb_family_counter=f__Anaerobacillaceae--2:gtdb_genus_counter=g__Anaerobacillus--2:gtdb_order_counter=o__Bacillales_H--2:gtdb_phylum_counter=p__Firmicutes--2:gtdb_species_counter=s__Anaerobacillus arseniciselenatis--1||s__Anaerobacillus sp007120055--1:heptad_counter=MCP-44H--2:lbd_counter=:lca=d__Bacteria:lca_tree=g__Anaerobacillus:name=N291974:ref_name_counter=])0.612:0.10275[&&NHX:Sample_counter=:Type_counter=GTDB--3:capture_class_counter=:capture_domain_counter=:capture_family_counter=:capture_genus_counter=:capture_order_counter=:capture_phylum_counter=:capture_species_counter=:evoltype=D:gtdb_class_counter=c__Bacilli--3:gtdb_domain_counter=d__Bacteria--3:gtdb_family_counter=f__Anaerobacillaceae--2||f__Brevibacillaceae--1:gtdb_genus_counter=g__Anaerobacillus--2||g__Brevibacillus_B--1:gtdb_order_counter=o__Bacillales_H--2||o__Brevibacillales--1:gtdb_phylum_counter=p__Firmicutes--3:gtdb_species_counter=s__Anaerobacillus arseniciselenatis--1||s__Anaerobacillus sp007120055--1||s__Brevibacillus_B sp006170445--1:heptad_counter=MCP-44H--3:lbd_counter=:lca=d__Bacteria:lca_tree=c__Bacilli:name=N291975:ref_name_counter=],((((RS_GCF_016908935.1_protein.faa_NZ_JAFBEV010000012.1_17@PF00015_full_PFAM.400.603:0.471159,(RS_GCF_000497245.1_protein.faa_NZ_AWTC01000015.1_21@PF00015_full_PFAM.406.657:0.0723381[&&NHX:Type=GTDB:gtdb_class=c__Bacilli:gtdb_domain=d__Bacteria:gtdb_family=f__Sporolactobacillaceae:gtdb_genus=g__Sporolactobacillus:gtdb_order=o__Bacillales_G:gtdb_phylum=p__Firmicutes:gtdb_species=s__Sporolactobacillus laevolacticus:heptad=MCP-44H:species=d__Bacteria_p__Firmicutes_c__Bacilli_o__Bacillales_G_f__Sporolactobacillaceae_g__Sporolactobacillus_s__Sporolactobacillus laevolacticus],((RS_GCF_000648615.1_protein.faa_NZ_JFZC01000012.1_62@PF00015_full_PFAM.402.610:0.0254693[&&NHX:Type=GTDB:gtdb_class=c__Bacilli:gtdb_domain=d__Bacteria:gtdb_family=f__Sporolactobacillaceae:gtdb_genus=g__Sporolactobacillus:gtdb_order=o__Bacillales_G:gtdb_phylum=p__Firmicutes:gtdb_species=s__Sporolactobacillus terrae:heptad=MCP-44H:species=d__Bacteria_p__Firmicutes_c__Bacilli_o__Bacillales_G_f__Sporolactobacillaceae_g__Sporolactobacillus_s__Sporolactobacillus terrae],RS_GCF_006539285.1_protein.faa_NZ_BJMS01000014.1_1@PF00015_full_PFAM.388.591:0.0282073[&&NHX:Type=GTDB:gtdb_class=c__Bacilli:gtdb_domain=d__Bacteria:gtdb_family=f__Sporolactobacillaceae:gtdb_genus=g__Sporolactobacillus:gtdb_order=o__Bacillales_G:gtdb_phylum=p__Firmicutes:gtdb_species=s__Sporolactobacillus inulinus:heptad=MCP-44H:species=d__Bacteria_p__Firmicutes_c__Bacilli_o__Bacillales_G_f__Sporolactobacillaceae_g__Sporolactobacillus_s__Sporolactobacillus inulinus])1:0.246791[&&NHX:Sample_counter=:Type_counter=GTDB--2:capture_class_counter=:capture_domain_counter=:capture_family_counter=:capture_genus_counter=:capture_order_counter=:capture_phylum_counter=:capture_species_counter=:evoltype=D:gtdb_class_counter=c__Bacilli--2:gtdb_domain_counter=d__Bacteria--2:gtdb_family_counter=f__Sporolactobacillaceae--2:gtdb_genus_counter=g__Sporolactobacillus--2:gtdb_order_counter=o__Bacillales_G--2:gtdb_phylum_counter=p__Firmicutes--2:gtdb_species_counter=s__Sporolactobacillus inulinus--1||s__Sporolactobacillus terrae--1:heptad_counter=MCP-44H--2:lbd_counter=:lca=d__Bacteria:lca_tree=g__Sporolactobacillus:name=N291980:ref_name_counter=],RS_GCF_900113325.1_protein.faa_NZ_FOOY01000013.1_29@PF00015_full_PFAM.453.612:0.151008)0.588:0.0485832[&&NHX:Sample_counter=:Type_counter=GTDB--2:capture_class_counter=:capture_domain_counter=:capture_family_counter=:capture_genus_counter=:capture_order_counter=:capture_phylum_counter=:capture_species_counter=:gtdb_class_counter=c__Bacilli--2:gtdb_domain_counter=d__Bacteria--2:gtdb_family_counter=f__Sporolactobacillaceae--2:gtdb_genus_counter=g__Sporolactobacillus--2:gtdb_order_counter=o__Bacillales_G--2:gtdb_phylum_counter=p__Firmicutes--2:gtdb_species_counter=s__Sporolactobacillus inulinus--1||s__Sporolactobacillus terrae--1:heptad_counter=MCP-44H--2:lbd_counter=:lca_tree=g__Sporolactobacillus:name=N291982:ref_name_counter=])0.953:0.129166[&&NHX:Sample_counter=:Type_counter=GTDB--3:capture_class_counter=:capture_domain_counter=:capture_family_counter=:capture_genus_counter=:capture_order_counter=:capture_phylum_counter=:capture_species_counter=:gtdb_class_counter=c__Bacilli--3:gtdb_domain_counter=d__Bacteria--3:gtdb_family_counter=f__Sporolactobacillaceae--3:gtdb_genus_counter=g__Sporolactobacillus--3:gtdb_order_counter=o__Bacillales_G--3:gtdb_phylum_counter=p__Firmicutes--3:gtdb_species_counter=s__Sporolactobacillus inulinus--1||s__Sporolactobacillus laevolacticus--1||s__Sporolactobacillus terrae--1:heptad_counter=MCP-44H--3:lbd_counter=:lca_tree=g__Sporolactobacillus:name=N291983:ref_name_counter=])0.992:0.209972[&&NHX:Sample_counter=:Type_counter=GTDB--3:capture_class_counter=:capture_domain_counter=:capture_family_counter=:capture_genus_counter=:capture_order_counter=:capture_phylum_counter=:capture_species_counter=:gtdb_class_counter=c__Bacilli--3:gtdb_domain_counter=d__Bacteria--3:gtdb_family_counter=f__Sporolactobacillaceae--3:gtdb_genus_counter=g__Sporolactobacillus--3:gtdb_order_counter=o__Bacillales_G--3:gtdb_phylum_counter=p__Firmicutes--3:gtdb_species_counter=s__Sporolactobacillus inulinus--1||s__Sporolactobacillus laevolacticus--1||s__Sporolactobacillus terrae--1:heptad_counter=MCP-44H--3:lbd_counter=:lca_tree=g__Sporolactobacillus:name=N291984:ref_name_counter=],(RS_GCF_004684935.1_protein.faa_NZ_SRJD01000018.1_41@PF00015_full_PFAM.456.601:0.314259[&&NHX:Type=GTDB:gtdb_class=c__Bacilli:gtdb_domain=d__Bacteria:gtdb_family=f__Sporolactobacillaceae:gtdb_genus=g__Sporolactobacillus:gtdb_order=o__Bacillales_G:gtdb_phylum=p__Firmicutes:gtdb_species=s__Sporolactobacillus shoreae:heptad=MCP-44H:species=d__Bacteria_p__Firmicutes_c__Bacilli_o__Bacillales_G_f__Sporolactobacillaceae_g__Sporolactobacillus_s__Sporolactobacillus shoreae],RS_GCF_002802965.1_protein.faa_NZ_NXGA01000001.1_1373@PF00015_full_PFAM.397.603:0.22427)0.938:0.12273[&&NHX:Sample_counter=:Type_counter=GTDB--1:capture_class_counter=:capture_domain_counter=:capture_family_counter=:capture_genus_counter=:capture_order_counter=:capture_phylum_counter=:capture_species_counter=:gtdb_class_counter=c__Bacilli--1:gtdb_domain_counter=d__Bacteria--1:gtdb_family_counter=f__Sporolactobacillaceae--1:gtdb_genus_counter=g__Sporolactobacillus--1:gtdb_order_counter=o__Bacillales_G--1:gtdb_phylum_counter=p__Firmicutes--1:gtdb_species_counter=s__Sporolactobacillus shoreae--1:heptad_counter=MCP-44H--1:lbd_counter=:lca_tree=s__Sporolactobacillus shoreae:name=N291987:ref_name_counter=])0.736:0.0333283[&&NHX:Sample_counter=:Type_counter=GTDB--4:capture_class_counter=:capture_domain_counter=:capture_family_counter=:capture_genus_counter=:capture_order_counter=:capture_phylum_counter=:capture_species_counter=:gtdb_class_counter=c__Bacilli--4:gtdb_domain_counter=d__Bacteria--4:gtdb_family_counter=f__Sporolactobacillaceae--4:gtdb_genus_counter=g__Sporolactobacillus--4:gtdb_order_counter=o__Bacillales_G--4:gtdb_phylum_counter=p__Firmicutes--4:gtdb_species_counter=s__Sporolactobacillus inulinus--1||s__Sporolactobacillus laevolacticus--1||s__Sporolactobacillus shoreae--1||s__Sporolactobacillus terrae--1:heptad_counter=MCP-44H--4:lbd_counter=:lca_tree=g__Sporolactobacillus:name=N291988:ref_name_counter=],(RS_GCF_000497245.1_protein.faa_NZ_AWTC01000001.1_11@PF00015_full_PFAM.431.601:0.164324[&&NHX:Type=GTDB:gtdb_class=c__Bacilli:gtdb_domain=d__Bacteria:gtdb_family=f__Sporolactobacillaceae:gtdb_genus=g__Sporolactobacillus:gtdb_order=o__Bacillales_G:gtdb_phylum=p__Firmicutes:gtdb_species=s__Sporolactobacillus laevolacticus:heptad=MCP-44H:species=d__Bacteria_p__Firmicutes_c__Bacilli_o__Bacillales_G_f__Sporolactobacillaceae_g__Sporolactobacillus_s__Sporolactobacillus laevolacticus],(RS_GCF_000497245.1_protein.faa_NZ_AWTC01000024.1_27@PF00015_full_PFAM.444.601:0.0266126[&&NHX:Type=GTDB:gtdb_class=c__Bacilli:gtdb_domain=d__Bacteria:gtdb_family=f__Sporolactobacillaceae:gtdb_genus=g__Sporolactobacillus:gtdb_order=o__Bacillales_G:gtdb_phylum=p__Firmicutes:gtdb_species=s__Sporolactobacillus laevolacticus:heptad=MCP-44H:species=d__Bacteria_p__Firmicutes_c__Bacilli_o__Bacillales_G_f__Sporolactobacillaceae_g__Sporolactobacillus_s__Sporolactobacillus laevolacticus],RS_GCF_002802965.1_protein.faa_NZ_NXGA01000001.1_3261@PF00015_full_PFAM.448.600:0.0605783[&&NHX:Type=GTDB:gtdb_class=c__Bacilli:gtdb_domain=d__Bacteria:gtdb_family=f__Sporolactobacillaceae:gtdb_genus=g__Sporolactobacillus:gtdb_order=o__Bacillales_G:gtdb_phylum=p__Firmicutes:gtdb_species=s__Sporolactobacillus pectinivorans:heptad=MCP-44H:species=d__Bacteria_p__Firmicutes_c__Bacilli_o__Bacillales_G_f__Sporolactobacillaceae_g__Sporolactobacillus_s__Sporolactobacillus pectinivorans])1:0.466499[&&NHX:Sample_counter=:Type_counter=GTDB--2:capture_class_counter=:capture_domain_counter=:capture_family_counter=:capture_genus_counter=:capture_order_counter=:capture_phylum_counter=:capture_species_counter=:evoltype=D:gtdb_class_counter=c__Bacilli--2:gtdb_domain_counter=d__Bacteria--2:gtdb_family_counter=f__Sporolactobacillaceae--2:gtdb_genus_counter=g__Sporolactobacillus--2:gtdb_order_counter=o__Bacillales_G--2:gtdb_phylum_counter=p__Firmicutes--2:gtdb_species_counter=s__Sporolactobacillus laevolacticus--1||s__Sporolactobacillus pectinivorans--1:heptad_counter=MCP-44H--2:lbd_counter=:lca=d__Bacteria:lca_tree=g__Sporolactobacillus:name=N291992:ref_name_counter=])0.97:0.180488[&&NHX:Sample_counter=:Type_counter=GTDB--3:capture_class_counter=:capture_domain_counter=:capture_family_counter=:capture_genus_counter=:capture_order_counter=:capture_phylum_counter=:capture_species_counter=:evoltype=D:gtdb_class_counter=c__Bacilli--3:gtdb_domain_counter=d__Bacteria--3:gtdb_family_counter=f__Sporolactobacillaceae--3:gtdb_genus_counter=g__Sporolactobacillus--3:gtdb_order_counter=o__Bacillales_G--3:gtdb_phylum_counter=p__Firmicutes--3:gtdb_species_counter=s__Sporolactobacillus laevolacticus--2||s__Sporolactobacillus pectinivorans--1:heptad_counter=MCP-44H--3:lbd_counter=:lca=d__Bacteria:lca_tree=g__Sporolactobacillus:name=N291993:ref_name_counter=])0.989:0.165889[&&NHX:Sample_counter=:Type_counter=GTDB--7:capture_class_counter=:capture_domain_counter=:capture_family_counter=:capture_genus_counter=:capture_order_counter=:capture_phylum_counter=:capture_species_counter=:gtdb_class_counter=c__Bacilli--7:gtdb_domain_counter=d__Bacteria--7:gtdb_family_counter=f__Sporolactobacillaceae--7:gtdb_genus_counter=g__Sporolactobacillus--7:gtdb_order_counter=o__Bacillales_G--7:gtdb_phylum_counter=p__Firmicutes--7:gtdb_species_counter=s__Sporolactobacillus inulinus--1||s__Sporolactobacillus laevolacticus--3||s__Sporolactobacillus pectinivorans--1||s__Sporolactobacillus shoreae--1||s__Sporolactobacillus terrae--1:heptad_counter=MCP-44H--7:lbd_counter=:lca_tree=g__Sporolactobacillus:name=N291994:ref_name_counter=],((RS_GCF_014647035.1_protein.faa_NZ_BMOK01000008.1_34@PF00015_full_PFAM.434.601:0.295754[&&NHX:Type=GTDB:gtdb_class=c__Bacilli:gtdb_domain=d__Bacteria:gtdb_family=f__Sporolactobacillaceae:gtdb_genus=g__Sporolactobacillus:gtdb_order=o__Bacillales_G:gtdb_phylum=p__Firmicutes:gtdb_species=s__Sporolactobacillus putidus:heptad=MCP-44H:species=d__Bacteria_p__Firmicutes_c__Bacilli_o__Bacillales_G_f__Sporolactobacillaceae_g__Sporolactobacillus_s__Sporolactobacillus putidus],(RS_GCF_016908935.1_protein.faa_NZ_JAFBEV010000012.1_19@PF00015_full_PFAM.229.402:0.278564[&&NHX:Type=GTDB:gtdb_class=c__Bacilli:gtdb_domain=d__Bacteria:gtdb_family=f__Sporolactobacillaceae:gtdb_genus=g__Sporolactobacillus:gtdb_order=o__Bacillales_G:gtdb_phylum=p__Firmicutes:gtdb_species=s__Sporolactobacillus spathodeae:heptad=MCP-44H:species=d__Bacteria_p__Firmicutes_c__Bacilli_o__Bacillales_G_f__Sporolactobacillaceae_g__Sporolactobacillus_s__Sporolactobacillus spathodeae],((RS_GCF_000377985.1_protein.faa_NZ_KB899045.1_17@PF00015_full_PFAM.217.386:0.232656[&&NHX:Type=GTDB:gtdb_class=c__Bacilli:gtdb_domain=d__Bacteria:gtdb_family=f__Sporolactobacillaceae:gtdb_genus=g__Sporolactobacillus:gtdb_order=o__Bacillales_G:gtdb_phylum=p__Firmicutes:gtdb_species=s__Sporolactobacillus vineae:heptad=MCP-44H:species=d__Bacteria_p__Firmicutes_c__Bacilli_o__Bacillales_G_f__Sporolactobacillaceae_g__Sporolactobacillus_s__Sporolactobacillus vineae],RS_GCF_004684935.1_protein.faa_NZ_SRJD01000007.1_97@PF00015_full_PFAM.216.387:0.087102[&&NHX:Type=GTDB:gtdb_class=c__Bacilli:gtdb_domain=d__Bacteria:gtdb_family=f__Sporolactobacillaceae:gtdb_genus=g__Sporolactobacillus:gtdb_order=o__Bacillales_G:gtdb_phylum=p__Firmicutes:gtdb_species=s__Sporolactobacillus shoreae:heptad=MCP-44H:species=d__Bacteria_p__Firmicutes_c__Bacilli_o__Bacillales_G_f__Sporolactobacillaceae_g__Sporolactobacillus_s__Sporolactobacillus shoreae])0.265:0.0430445[&&NHX:Sample_counter=:Type_counter=GTDB--2:capture_class_counter=:capture_domain_counter=:capture_family_counter=:capture_genus_counter=:capture_order_counter=:capture_phylum_counter=:capture_species_counter=:evoltype=D:gtdb_class_counter=c__Bacilli--2:gtdb_domain_counter=d__Bacteria--2:gtdb_family_counter=f__Sporolactobacillaceae--2:gtdb_genus_counter=g__Sporolactobacillus--2:gtdb_order_counter=o__Bacillales_G--2:gtdb_phylum_counter=p__Firmicutes--2:gtdb_species_counter=s__Sporolactobacillus shoreae--1||s__Sporolactobacillus vineae--1:heptad_counter=MCP-44H--2:lbd_counter=:lca=d__Bacteria:lca_tree=g__Sporolactobacillus:name=N291999:ref_name_counter=],(GB_GCA_900543345.1_protein.faa_UQRJ01000019.1_5@PF00015_full_PFAM.238.379:0.257161,RS_GCF_004153195.1_protein.faa_NZ_SEMC01000027.1_16@PF00015_full_PFAM.213.381:0.341942[&&NHX:Type=GTDB:gtdb_class=c__Bacilli:gtdb_domain=d__Bacteria:gtdb_family=f__Sporolactobacillaceae:gtdb_genus=g__Sporolactobacillus:gtdb_order=o__Bacillales_G:gtdb_phylum=p__Firmicutes:gtdb_species=s__Sporolactobacillus sp004153195:heptad=MCP-44H:species=d__Bacteria_p__Firmicutes_c__Bacilli_o__Bacillales_G_f__Sporolactobacillaceae_g__Sporolactobacillus_s__Sporolactobacillus sp004153195])0.298:0.0640529[&&NHX:Sample_counter=:Type_counter=GTDB--1:capture_class_counter=:capture_domain_counter=:capture_family_counter=:capture_genus_counter=:capture_order_counter=:capture_phylum_counter=:capture_species_counter=:gtdb_class_counter=c__Bacilli--1:gtdb_domain_counter=d__Bacteria--1:gtdb_family_counter=f__Sporolactobacillaceae--1:gtdb_genus_counter=g__Sporolactobacillus--1:gtdb_order_counter=o__Bacillales_G--1:gtdb_phylum_counter=p__Firmicutes--1:gtdb_species_counter=s__Sporolactobacillus sp004153195--1:heptad_counter=MCP-44H--1:lbd_counter=:lca_tree=s__Sporolactobacillus sp004153195:name=N292002:ref_name_counter=])0.984:0.209929[&&NHX:Sample_counter=:Type_counter=GTDB--3:capture_class_counter=:capture_domain_counter=:capture_family_counter=:capture_genus_counter=:capture_order_counter=:capture_phylum_counter=:capture_species_counter=:gtdb_class_counter=c__Bacilli--3:gtdb_domain_counter=d__Bacteria--3:gtdb_family_counter=f__Sporolactobacillaceae--3:gtdb_genus_counter=g__Sporolactobacillus--3:gtdb_order_counter=o__Bacillales_G--3:gtdb_phylum_counter=p__Firmicutes--3:gtdb_species_counter=s__Sporolactobacillus shoreae--1||s__Sporolactobacillus sp004153195--1||s__Sporolactobacillus vineae--1:heptad_counter=MCP-44H--3:lbd_counter=:lca_tree=g__Sporolactobacillus:name=N292003:ref_name_counter=])0.973:0.21824[&&NHX:Sample_counter=:Type_counter=GTDB--4:capture_class_counter=:capture_domain_counter=:capture_family_counter=:capture_genus_counter=:capture_order_counter=:capture_phylum_counter=:capture_species_counter=:gtdb_class_counter=c__Bacilli--4:gtdb_domain_counter=d__Bacteria--4:gtdb_family_counter=f__Sporolactobacillaceae--4:gtdb_genus_counter=g__Sporolactobacillus--4:gtdb_order_counter=o__Bacillales_G--4:gtdb_phylum_counter=p__Firmicutes--4:gtdb_species_counter=s__Sporolactobacillus shoreae--1||s__Sporolactobacillus sp004153195--1||s__Sporolactobacillus spathodeae--1||s__Sporolactobacillus vineae--1:heptad_counter=MCP-44H--4:lbd_counter=:lca_tree=g__Sporolactobacillus:name=N292004:ref_name_counter=])0.73:0.0842631[&&NHX:Sample_counter=:Type_counter=GTDB--5:capture_class_counter=:capture_domain_counter=:capture_family_counter=:capture_genus_counter=:capture_order_counter=:capture_phylum_counter=:capture_species_counter=:gtdb_class_counter=c__Bacilli--5:gtdb_domain_counter=d__Bacteria--5:gtdb_family_counter=f__Sporolactobacillaceae--5:gtdb_genus_counter=g__Sporolactobacillus--5:gtdb_order_counter=o__Bacillales_G--5:gtdb_phylum_counter=p__Firmicutes--5:gtdb_species_counter=s__Sporolactobacillus putidus--1||s__Sporolactobacillus shoreae--1||s__Sporolactobacillus sp004153195--1||s__Sporolactobacillus spathodeae--1||s__Sporolactobacillus vineae--1:heptad_counter=MCP-44H--5:lbd_counter=:lca_tree=g__Sporolactobacillus:name=N292005:ref_name_counter=],((RS_GCF_006517395.1_protein.faa_NZ_VDCY01000004.1_166@PF00015_full_PFAM.455.583:5e-09,RS_GCF_009718825.1_protein.faa_NZ_WNHB01000002.1_64@PF00015_full_PFAM.458.586:0.0526583)0.984:0.226627[&&NHX:Sample_counter=:Type_counter=:capture_class_counter=:capture_domain_counter=:capture_family_counter=:capture_genus_counter=:capture_order_counter=:capture_phylum_counter=:capture_species_counter=:gtdb_class_counter=:gtdb_domain_counter=:gtdb_family_counter=:gtdb_genus_counter=:gtdb_order_counter=:gtdb_phylum_counter=:gtdb_species_counter=:heptad_counter=:lbd_counter=:name=N292008:ref_name_counter=],((RS_GCF_006517395.1_protein.faa_NZ_VDCY01000002.1_93@PF00015_full_PFAM.399.596:5e-09,(RS_GCF_006517395.1_protein.faa_NZ_VDCY01000002.1_95@PF00015_full_PFAM.409.601:0.00822754[&&NHX:Type=GTDB:gtdb_class=c__Bacilli:gtdb_domain=d__Bacteria:gtdb_family=f__Sporolactobacillaceae:gtdb_genus=g__Terrilactibacillus:gtdb_order=o__Bacillales_G:gtdb_phylum=p__Firmicutes:gtdb_species=s__Terrilactibacillus laevilacticus:heptad=MCP-44H:species=d__Bacteria_p__Firmicutes_c__Bacilli_o__Bacillales_G_f__Sporolactobacillaceae_g__Terrilactibacillus_s__Terrilactibacillus laevilacticus],RS_GCF_009718825.1_protein.faa_NZ_WNHB01000003.1_177@PF00015_full_PFAM.429.600:0.0104213[&&NHX:Type=GTDB:gtdb_class=c__Bacilli:gtdb_domain=d__Bacteria:gtdb_family=f__Sporolactobacillaceae:gtdb_genus=g__Terrilactibacillus:gtdb_order=o__Bacillales_G:gtdb_phylum=p__Firmicutes:gtdb_species=s__Terrilactibacillus tamarindi:heptad=MCP-44H:species=d__Bacteria_p__Firmicutes_c__Bacilli_o__Bacillales_G_f__Sporolactobacillaceae_g__Terrilactibacillus_s__Terrilactibacillus tamarindi])1:0.119235[&&NHX:Sample_counter=:Type_counter=GTDB--2:capture_class_counter=:capture_domain_counter=:capture_family_counter=:capture_genus_counter=:capture_order_counter=:capture_phylum_counter=:capture_species_counter=:evoltype=D:gtdb_class_counter=c__Bacilli--2:gtdb_domain_counter=d__Bacteria--2:gtdb_family_counter=f__Sporolactobacillaceae--2:gtdb_genus_counter=g__Terrilactibacillus--2:gtdb_order_counter=o__Bacillales_G--2:gtdb_phylum_counter=p__Firmicutes--2:gtdb_species_counter=s__Terrilactibacillus laevilacticus--1||s__Terrilactibacillus tamarindi--1:heptad_counter=MCP-44H--2:lbd_counter=:lca=d__Bacteria:lca_tree=g__Terrilactibacillus:name=N292012:ref_name_counter=])0.188:0.00422438[&&NHX:Sample_counter=:Type_counter=GTDB--2:capture_class_counter=:capture_domain_counter=:capture_family_counter=:capture_genus_counter=:capture_order_counter=:capture_phylum_counter=:capture_species_counter=:gtdb_class_counter=c__Bacilli--2:gtdb_domain_counter=d__Bacteria--2:gtdb_family_counter=f__Sporolactobacillaceae--2:gtdb_genus_counter=g__Terrilactibacillus--2:gtdb_order_counter=o__Bacillales_G--2:gtdb_phylum_counter=p__Firmicutes--2:gtdb_species_counter=s__Terrilactibacillus laevilacticus--1||s__Terrilactibacillus tamarindi--1:heptad_counter=MCP-44H--2:lbd_counter=:lca_tree=g__Terrilactibacillus:name=N292013:ref_name_counter=],RS_GCF_009718825.1_protein.faa_NZ_WNHB01000003.1_178@PF00015_full_PFAM.419.596:5e-09)1:0.518602[&&NHX:Sample_counter=:Type_counter=GTDB--2:capture_class_counter=:capture_domain_counter=:capture_family_counter=:capture_genus_counter=:capture_order_counter=:capture_phylum_counter=:capture_species_counter=:gtdb_class_counter=c__Bacilli--2:gtdb_domain_counter=d__Bacteria--2:gtdb_family_counter=f__Sporolactobacillaceae--2:gtdb_genus_counter=g__Terrilactibacillus--2:gtdb_order_counter=o__Bacillales_G--2:gtdb_phylum_counter=p__Firmicutes--2:gtdb_species_counter=s__Terrilactibacillus laevilacticus--1||s__Terrilactibacillus tamarindi--1:heptad_counter=MCP-44H--2:lbd_counter=:lca_tree=g__Terrilactibacillus:name=N292015:ref_name_counter=])0.771:0.0626916[&&NHX:Sample_counter=:Type_counter=GTDB--2:capture_class_counter=:capture_domain_counter=:capture_family_counter=:capture_genus_counter=:capture_order_counter=:capture_phylum_counter=:capture_species_counter=:gtdb_class_counter=c__Bacilli--2:gtdb_domain_counter=d__Bacteria--2:gtdb_family_counter=f__Sporolactobacillaceae--2:gtdb_genus_counter=g__Terrilactibacillus--2:gtdb_order_counter=o__Bacillales_G--2:gtdb_phylum_counter=p__Firmicutes--2:gtdb_species_counter=s__Terrilactibacillus laevilacticus--1||s__Terrilactibacillus tamarindi--1:heptad_counter=MCP-44H--2:lbd_counter=:lca_tree=g__Terrilactibacillus:name=N292016:ref_name_counter=])0.914:0.100606[&&NHX:Sample_counter=:Type_counter=GTDB--7:capture_class_counter=:capture_domain_counter=:capture_family_counter=:capture_genus_counter=:capture_order_counter=:capture_phylum_counter=:capture_species_counter=:gtdb_class_counter=c__Bacilli--7:gtdb_domain_counter=d__Bacteria--7:gtdb_family_counter=f__Sporolactobacillaceae--7:gtdb_genus_counter=g__Sporolactobacillus--5||g__Terrilactibacillus--2:gtdb_order_counter=o__Bacillales_G--7:gtdb_phylum_counter=p__Firmicutes--7:gtdb_species_counter=s__Sporolactobacillus putidus--1||s__Sporolactobacillus shoreae--1||s__Sporolactobacillus sp004153195--1||s__Sporolactobacillus spathodeae--1||s__Sporolactobacillus vineae--1||s__Terrilactibacillus laevilacticus--1||s__Terrilactibacillus tamarindi--1:heptad_counter=MCP-44H--7:lbd_counter=:lca_tree=f__Sporolactobacillaceae:name=N292017:ref_name_counter=])0.967:0.140185[&&NHX:Sample_counter=:Type_counter=GTDB--14:capture_class_counter=:capture_domain_counter=:capture_family_counter=:capture_genus_counter=:capture_order_counter=:capture_phylum_counter=:capture_species_counter=:gtdb_class_counter=c__Bacilli--14:gtdb_domain_counter=d__Bacteria--14:gtdb_family_counter=f__Sporolactobacillaceae--14:gtdb_genus_counter=g__Sporolactobacillus--12||g__Terrilactibacillus--2:gtdb_order_counter=o__Bacillales_G--14:gtdb_phylum_counter=p__Firmicutes--14:gtdb_species_counter=s__Sporolactobacillus inulinus--1||s__Sporolactobacillus laevolacticus--3||s__Sporolactobacillus pectinivorans--1||s__Sporolactobacillus putidus--1||s__Sporolactobacillus shoreae--2||s__Sporolactobacillus sp004153195--1||s__Sporolactobacillus spathodeae--1||s__Sporolactobacillus terrae--1||s__Sporolactobacillus vineae--1||s__Terrilactibacillus laevilacticus--1||s__Terrilactibacillus tamarindi--1:heptad_counter=MCP-44H--14:lbd_counter=:lca_tree=f__Sporolactobacillaceae:name=N292018:ref_name_counter=])0.778:0.0961869[&&NHX:Sample_counter=:Type_counter=GTDB--17:capture_class_counter=:capture_domain_counter=:capture_family_counter=:capture_genus_counter=:capture_order_counter=:capture_phylum_counter=:capture_species_counter=:gtdb_class_counter=c__Bacilli--17:gtdb_domain_counter=d__Bacteria--17:gtdb_family_counter=f__Anaerobacillaceae--2||f__Brevibacillaceae--1||f__Sporolactobacillaceae--14:gtdb_genus_counter=g__Anaerobacillus--2||g__Brevibacillus_B--1||g__Sporolactobacillus--12||g__Terrilactibacillus--2:gtdb_order_counter=o__Bacillales_G--14||o__Bacillales_H--2||o__Brevibacillales--1:gtdb_phylum_counter=p__Firmicutes--17:gtdb_species_counter=s__Anaerobacillus arseniciselenatis--1||s__Anaerobacillus sp007120055--1||s__Brevibacillus_B sp006170445--1||s__Sporolactobacillus inulinus--1||s__Sporolactobacillus laevolacticus--3||s__Sporolactobacillus pectinivorans--1||s__Sporolactobacillus putidus--1||s__Sporolactobacillus shoreae--2||s__Sporolactobacillus sp004153195--1||s__Sporolactobacillus spathodeae--1||s__Sporolactobacillus terrae--1||s__Sporolactobacillus vineae--1||s__Terrilactibacillus laevilacticus--1||s__Terrilactibacillus tamarindi--1:heptad_counter=MCP-44H--17:lbd_counter=:lca_tree=c__Bacilli:name=N292019:ref_name_counter=],(((((RS_GCF_008710135.1_protein.faa_NZ_VYKK01000013.1_46@PF00015_full_PFAM.327.553:0.215887[&&NHX:Type=GTDB:gtdb_class=c__Bacilli:gtdb_domain=d__Bacteria:gtdb_family=f__Paenibacillaceae:gtdb_genus=g__Paenibacillus:gtdb_order=o__Paenibacillales:gtdb_phylum=p__Firmicutes:gtdb_species=s__Paenibacillus spiritus:heptad=MCP-44H:species=d__Bacteria_p__Firmicutes_c__Bacilli_o__Paenibacillales_f__Paenibacillaceae_g__Paenibacillus_s__Paenibacillus spiritus],(RS_GCF_000758685.1_protein.faa_NZ_CP009286.1_1039@PF00015_full_PFAM.317.500:0.147567,((RS_GCF_000612505.1_protein.faa_NZ_CP004078.1_928@PF00015_full_PFAM.323.546:0.0279704[&&NHX:Type=GTDB:gtdb_class=c__Bacilli:gtdb_domain=d__Bacteria:gtdb_family=f__Paenibacillaceae:gtdb_genus=g__Paenibacillus:gtdb_order=o__Paenibacillales:gtdb_phylum=p__Firmicutes:gtdb_species=s__Paenibacillus sabinae:heptad=MCP-44H:species=d__Bacteria_p__Firmicutes_c__Bacilli_o__Paenibacillales_f__Paenibacillaceae_g__Paenibacillus_s__Paenibacillus sabinae],RS_GCF_003854965.1_protein.faa_NZ_RQPI01000011.1_19@PF00015_full_PFAM.320.553:0.0347495[&&NHX:Type=GTDB:gtdb_class=c__Bacilli:gtdb_domain=d__Bacteria:gtdb_family=f__Paenibacillaceae:gtdb_genus=g__Paenibacillus:gtdb_order=o__Paenibacillales:gtdb_phylum=p__Firmicutes:gtdb_species=s__Paenibacillus sp003854965:heptad=MCP-44H:species=d__Bacteria_p__Firmicutes_c__Bacilli_o__Paenibacillales_f__Paenibacillaceae_g__Paenibacillus_s__Paenibacillus sp003854965])0.343:0.00893323[&&NHX:Sample_counter=:Type_counter=GTDB--2:capture_class_counter=:capture_domain_counter=:capture_family_counter=:capture_genus_counter=:capture_order_counter=:capture_phylum_counter=:capture_species_counter=:evoltype=D:gtdb_class_counter=c__Bacilli--2:gtdb_domain_counter=d__Bacteria--2:gtdb_family_counter=f__Paenibacillaceae--2:gtdb_genus_counter=g__Paenibacillus--2:gtdb_order_counter=o__Paenibacillales--2:gtdb_phylum_counter=p__Firmicutes--2:gtdb_species_counter=s__Paenibacillus sabinae--1||s__Paenibacillus sp003854965--1:heptad_counter=MCP-44H--2:lbd_counter=:lca=d__Bacteria:lca_tree=g__Paenibacillus:name=N292024:ref_name_counter=],((RS_GCF_018966525.1_protein.faa_NZ_CP076607.1_1565@PF00015_full_PFAM.322.556:0.00928121[&&NHX:Type=GTDB:gtdb_class=c__Bacilli:gtdb_domain=d__Bacteria:gtdb_family=f__Paenibacillaceae:gtdb_genus=g__Paenibacillus:gtdb_order=o__Paenibacillales:gtdb_phylum=p__Firmicutes:gtdb_species=s__Paenibacillus sophorae:heptad=MCP-44H:species=d__Bacteria_p__Firmicutes_c__Bacilli_o__Paenibacillales_f__Paenibacillaceae_g__Paenibacillus_s__Paenibacillus sophorae],(RS_GCF_000756615.1_protein.faa_NZ_CP009288.1_1096@PF00015_full_PFAM.320.554:5e-09[&&NHX:Type=GTDB:gtdb_class=c__Bacilli:gtdb_domain=d__Bacteria:gtdb_family=f__Paenibacillaceae:gtdb_genus=g__Paenibacillus:gtdb_order=o__Paenibacillales:gtdb_phylum=p__Firmicutes:gtdb_species=s__Paenibacillus durus:heptad=MCP-44H:species=d__Bacteria_p__Firmicutes_c__Bacilli_o__Paenibacillales_f__Paenibacillaceae_g__Paenibacillus_s__Paenibacillus durus],(RS_GCF_000993825.1_protein.faa_NZ_CP011114.1_335@PF00015_full_PFAM.324.554:0.0059693[&&NHX:Type=GTDB:gtdb_class=c__Bacilli:gtdb_domain=d__Bacteria:gtdb_family=f__Paenibacillaceae:gtdb_genus=g__Paenibacillus:gtdb_order=o__Paenibacillales:gtdb_phylum=p__Firmicutes:gtdb_species=s__Paenibacillus durus_B:heptad=MCP-44H:species=d__Bacteria_p__Firmicutes_c__Bacilli_o__Paenibacillales_f__Paenibacillaceae_g__Paenibacillus_s__Paenibacillus durus_B],RS_GCF_000520715.1_protein.faa_NZ_ASSD01000027.1_3@PF00015_full_PFAM.323.554:0.0243398[&&NHX:Type=GTDB:gtdb_class=c__Bacilli:gtdb_domain=d__Bacteria:gtdb_family=f__Paenibacillaceae:gtdb_genus=g__Paenibacillus:gtdb_order=o__Paenibacillales:gtdb_phylum=p__Firmicutes:gtdb_species=s__Paenibacillus zanthoxyli:heptad=MCP-44H:species=d__Bacteria_p__Firmicutes_c__Bacilli_o__Paenibacillales_f__Paenibacillaceae_g__Paenibacillus_s__Paenibacillus zanthoxyli])0.676:0.005992[&&NHX:Sample_counter=:Type_counter=GTDB--2:capture_class_counter=:capture_domain_counter=:capture_family_counter=:capture_genus_counter=:capture_order_counter=:capture_phylum_counter=:capture_species_counter=:evoltype=D:gtdb_class_counter=c__Bacilli--2:gtdb_domain_counter=d__Bacteria--2:gtdb_family_counter=f__Paenibacillaceae--2:gtdb_genus_counter=g__Paenibacillus--2:gtdb_order_counter=o__Paenibacillales--2:gtdb_phylum_counter=p__Firmicutes--2:gtdb_species_counter=s__Paenibacillus durus_B--1||s__Paenibacillus zanthoxyli--1:heptad_counter=MCP-44H--2:lbd_counter=:lca=d__Bacteria:lca_tree=g__Paenibacillus:name=N292029:ref_name_counter=])0.978:0.0177006[&&NHX:Sample_counter=:Type_counter=GTDB--3:capture_class_counter=:capture_domain_counter=:capture_family_counter=:capture_genus_counter=:capture_order_counter=:capture_phylum_counter=:capture_species_counter=:evoltype=D:gtdb_class_counter=c__Bacilli--3:gtdb_domain_counter=d__Bacteria--3:gtdb_family_counter=f__Paenibacillaceae--3:gtdb_genus_counter=g__Paenibacillus--3:gtdb_order_counter=o__Paenibacillales--3:gtdb_phylum_counter=p__Firmicutes--3:gtdb_species_counter=s__Paenibacillus durus--1||s__Paenibacillus durus_B--1||s__Paenibacillus zanthoxyli--1:heptad_counter=MCP-44H--3:lbd_counter=:lca=d__Bacteria:lca_tree=g__Paenibacillus:name=N292030:ref_name_counter=])0.718:0.0190722[&&NHX:Sample_counter=:Type_counter=GTDB--4:capture_class_counter=:capture_domain_counter=:capture_family_counter=:capture_genus_counter=:capture_order_counter=:capture_phylum_counter=:capture_species_counter=:evoltype=D:gtdb_class_counter=c__Bacilli--4:gtdb_domain_counter=d__Bacteria--4:gtdb_family_counter=f__Paenibacillaceae--4:gtdb_genus_counter=g__Paenibacillus--4:gtdb_order_counter=o__Paenibacillales--4:gtdb_phylum_counter=p__Firmicutes--4:gtdb_species_counter=s__Paenibacillus durus--1||s__Paenibacillus durus_B--1||s__Paenibacillus sophorae--1||s__Paenibacillus zanthoxyli--1:heptad_counter=MCP-44H--4:lbd_counter=:lca=d__Bacteria:lca_tree=g__Paenibacillus:name=N292031:ref_name_counter=],RS_GCF_000520735.1_protein.faa_NZ_ASSC01000161.1_8@PF00015_full_PFAM.355.557:0.0468978[&&NHX:Type=GTDB:gtdb_class=c__Bacilli:gtdb_domain=d__Bacteria:gtdb_family=f__Paenibacillaceae:gtdb_genus=g__Paenibacillus:gtdb_order=o__Paenibacillales:gtdb_phylum=p__Firmicutes:gtdb_species=s__Paenibacillus forsythiae:heptad=MCP-44H:species=d__Bacteria_p__Firmicutes_c__Bacilli_o__Paenibacillales_f__Paenibacillaceae_g__Paenibacillus_s__Paenibacillus forsythiae])0.6:0.00695274[&&NHX:Sample_counter=:Type_counter=GTDB--5:capture_class_counter=:capture_domain_counter=:capture_family_counter=:capture_genus_counter=:capture_order_counter=:capture_phylum_counter=:capture_species_counter=:evoltype=D:gtdb_class_counter=c__Bacilli--5:gtdb_domain_counter=d__Bacteria--5:gtdb_family_counter=f__Paenibacillaceae--5:gtdb_genus_counter=g__Paenibacillus--5:gtdb_order_counter=o__Paenibacillales--5:gtdb_phylum_counter=p__Firmicutes--5:gtdb_species_counter=s__Paenibacillus durus--1||s__Paenibacillus durus_B--1||s__Paenibacillus forsythiae--1||s__Paenibacillus sophorae--1||s__Paenibacillus zanthoxyli--1:heptad_counter=MCP-44H--5:lbd_counter=:lca=d__Bacteria:lca_tree=g__Paenibacillus:name=N292033:ref_name_counter=])0.976:0.0801041[&&NHX:Sample_counter=:Type_counter=GTDB--7:capture_class_counter=:capture_domain_counter=:capture_family_counter=:capture_genus_counter=:capture_order_counter=:capture_phylum_counter=:capture_species_counter=:evoltype=D:gtdb_class_counter=c__Bacilli--7:gtdb_domain_counter=d__Bacteria--7:gtdb_family_counter=f__Paenibacillaceae--7:gtdb_genus_counter=g__Paenibacillus--7:gtdb_order_counter=o__Paenibacillales--7:gtdb_phylum_counter=p__Firmicutes--7:gtdb_species_counter=s__Paenibacillus durus--1||s__Paenibacillus durus_B--1||s__Paenibacillus forsythiae--1||s__Paenibacillus sabinae--1||s__Paenibacillus sophorae--1||s__Paenibacillus sp003854965--1||s__Paenibacillus zanthoxyli--1:heptad_counter=MCP-44H--7:lbd_counter=:lca=d__Bacteria:lca_tree=g__Paenibacillus:name=N292034:ref_name_counter=])0.761:0.0277801[&&NHX:Sample_counter=:Type_counter=GTDB--7:capture_class_counter=:capture_domain_counter=:capture_family_counter=:capture_genus_counter=:capture_order_counter=:capture_phylum_counter=:capture_species_counter=:gtdb_class_counter=c__Bacilli--7:gtdb_domain_counter=d__Bacteria--7:gtdb_family_counter=f__Paenibacillaceae--7:gtdb_genus_counter=g__Paenibacillus--7:gtdb_order_counter=o__Paenibacillales--7:gtdb_phylum_counter=p__Firmicutes--7:gtdb_species_counter=s__Paenibacillus durus--1||s__Paenibacillus durus_B--1||s__Paenibacillus forsythiae--1||s__Paenibacillus sabinae--1||s__Paenibacillus sophorae--1||s__Paenibacillus sp003854965--1||s__Paenibacillus zanthoxyli--1:heptad_counter=MCP-44H--7:lbd_counter=:lca_tree=g__Paenibacillus:name=N292035:ref_name_counter=])0.997:0.182969[&&NHX:Sample_counter=:Type_counter=GTDB--8:capture_class_counter=:capture_domain_counter=:capture_family_counter=:capture_genus_counter=:capture_order_counter=:capture_phylum_counter=:capture_species_counter=:gtdb_class_counter=c__Bacilli--8:gtdb_domain_counter=d__Bacteria--8:gtdb_family_counter=f__Paenibacillaceae--8:gtdb_genus_counter=g__Paenibacillus--8:gtdb_order_counter=o__Paenibacillales--8:gtdb_phylum_counter=p__Firmicutes--8:gtdb_species_counter=s__Paenibacillus durus--1||s__Paenibacillus durus_B--1||s__Paenibacillus forsythiae--1||s__Paenibacillus sabinae--1||s__Paenibacillus sophorae--1||s__Paenibacillus sp003854965--1||s__Paenibacillus spiritus--1||s__Paenibacillus zanthoxyli--1:heptad_counter=MCP-44H--8:lbd_counter=:lca_tree=g__Paenibacillus:name=N292036:ref_name_counter=],((RS_GCF_013359945.1_protein.faa_NZ_JABWCS010000219.1_38@PF00015_full_PFAM.343.520:5e-09,RS_GCF_001682855.1_protein.faa_NZ_MAQW01000031.1_53@PF00015_full_PFAM.342.520:0.0124558)0.997:0.116366[&&NHX:Sample_counter=:Type_counter=:capture_class_counter=:capture_domain_counter=:capture_family_counter=:capture_genus_counter=:capture_order_counter=:capture_phylum_counter=:capture_species_counter=:gtdb_class_counter=:gtdb_domain_counter=:gtdb_family_counter=:gtdb_genus_counter=:gtdb_order_counter=:gtdb_phylum_counter=:gtdb_species_counter=:heptad_counter=:lbd_counter=:name=N292039:ref_name_counter=],(((((RS_GCF_000374185.1_protein.faa_NZ_KB910518.1_4359@PF00015_full_PFAM.358.540:0.160059[&&NHX:Type=GTDB:gtdb_class=c__Bacilli:gtdb_domain=d__Bacteria:gtdb_family=f__Paenibacillaceae:gtdb_genus=g__Paenibacillus:gtdb_order=o__Paenibacillales:gtdb_phylum=p__Firmicutes:gtdb_species=s__Paenibacillus sp000374185:heptad=MCP-44H:species=d__Bacteria_p__Firmicutes_c__Bacilli_o__Paenibacillales_f__Paenibacillaceae_g__Paenibacillus_s__Paenibacillus sp000374185],((RS_GCF_001368795.1_protein.faa_NZ_LN831198.1_123@PF00015_full_PFAM.327.497:0.0256521[&&NHX:Type=GTDB:gtdb_class=c__Bacilli:gtdb_domain=d__Bacteria:gtdb_family=f__Paenibacillaceae:gtdb_genus=g__Paenibacillus:gtdb_order=o__Paenibacillales:gtdb_phylum=p__Firmicutes:gtdb_species=s__Paenibacillus ihuae:heptad=MCP-44H:species=d__Bacteria_p__Firmicutes_c__Bacilli_o__Paenibacillales_f__Paenibacillaceae_g__Paenibacillus_s__Paenibacillus ihuae],RS_GCF_017086365.1_protein.faa_NZ_CP070969.1_725@PF00015_full_PFAM.333.558:0.0555557[&&NHX:Type=GTDB:gtdb_class=c__Bacilli:gtdb_domain=d__Bacteria:gtdb_family=f__Paenibacillaceae:gtdb_genus=g__Paenibacillus:gtdb_order=o__Paenibacillales:gtdb_phylum=p__Firmicutes:gtdb_species=s__Paenibacillus sp017086365:heptad=MCP-44H:species=d__Bacteria_p__Firmicutes_c__Bacilli_o__Paenibacillales_f__Paenibacillaceae_g__Paenibacillus_s__Paenibacillus sp017086365])0.98:0.0587848[&&NHX:Sample_counter=:Type_counter=GTDB--2:capture_class_counter=:capture_domain_counter=:capture_family_counter=:capture_genus_counter=:capture_order_counter=:capture_phylum_counter=:capture_species_counter=:evoltype=D:gtdb_class_counter=c__Bacilli--2:gtdb_domain_counter=d__Bacteria--2:gtdb_family_counter=f__Paenibacillaceae--2:gtdb_genus_counter=g__Paenibacillus--2:gtdb_order_counter=o__Paenibacillales--2:gtdb_phylum_counter=p__Firmicutes--2:gtdb_species_counter=s__Paenibacillus ihuae--1||s__Paenibacillus sp017086365--1:heptad_counter=MCP-44H--2:lbd_counter=:lca=d__Bacteria:lca_tree=g__Paenibacillus:name=N292043:ref_name_counter=],(RS_GCF_000723885.1_protein.faa_NZ_CCDG010000027.1_5@PF00015_full_PFAM.330.560:0.057213[&&NHX:Type=GTDB:gtdb_class=c__Bacilli:gtdb_domain=d__Bacteria:gtdb_family=f__Paenibacillaceae:gtdb_genus=g__Paenibacillus:gtdb_order=o__Paenibacillales:gtdb_phylum=p__Firmicutes:gtdb_species=s__Paenibacillus camerounensis:heptad=MCP-44H:species=d__Bacteria_p__Firmicutes_c__Bacilli_o__Paenibacillales_f__Paenibacillaceae_g__Paenibacillus_s__Paenibacillus camerounensis],(RS_GCF_000758625.1_protein.faa_NZ_CP009283.1_824@PF00015_full_PFAM.317.511:0.0506772,(RS_GCF_900099765.1_protein.faa_NZ_FNDX01000065.1_8@PF00015_full_PFAM.353.562:0.0120566[&&NHX:Type=GTDB:gtdb_class=c__Bacilli:gtdb_domain=d__Bacteria:gtdb_family=f__Paenibacillaceae:gtdb_genus=g__Paenibacillus:gtdb_order=o__Paenibacillales:gtdb_phylum=p__Firmicutes:gtdb_species=s__Paenibacillus typhae:heptad=MCP-44H:species=d__Bacteria_p__Firmicutes_c__Bacilli_o__Paenibacillales_f__Paenibacillaceae_g__Paenibacillus_s__Paenibacillus typhae],RS_GCF_001517085.1_protein.faa_NZ_LRAC01000150.1_5@PF00015_full_PFAM.353.554:0.0159065[&&NHX:Type=GTDB:gtdb_class=c__Bacilli:gtdb_domain=d__Bacteria:gtdb_family=f__Paenibacillaceae:gtdb_genus=g__Paenibacillus:gtdb_order=o__Paenibacillales:gtdb_phylum=p__Firmicutes:gtdb_species=s__Paenibacillus sp001517085:heptad=MCP-44H:species=d__Bacteria_p__Firmicutes_c__Bacilli_o__Paenibacillales_f__Paenibacillaceae_g__Paenibacillus_s__Paenibacillus sp001517085])0.964:0.0420931[&&NHX:Sample_counter=:Type_counter=GTDB--2:capture_class_counter=:capture_domain_counter=:capture_family_counter=:capture_genus_counter=:capture_order_counter=:capture_phylum_counter=:capture_species_counter=:evoltype=D:gtdb_class_counter=c__Bacilli--2:gtdb_domain_counter=d__Bacteria--2:gtdb_family_counter=f__Paenibacillaceae--2:gtdb_genus_counter=g__Paenibacillus--2:gtdb_order_counter=o__Paenibacillales--2:gtdb_phylum_counter=p__Firmicutes--2:gtdb_species_counter=s__Paenibacillus sp001517085--1||s__Paenibacillus typhae--1:heptad_counter=MCP-44H--2:lbd_counter=:lca=d__Bacteria:lca_tree=g__Paenibacillus:name=N292048:ref_name_counter=])0.816:0.0232447[&&NHX:Sample_counter=:Type_counter=GTDB--2:capture_class_counter=:capture_domain_counter=:capture_family_counter=:capture_genus_counter=:capture_order_counter=:capture_phylum_counter=:capture_species_counter=:gtdb_class_counter=c__Bacilli--2:gtdb_domain_counter=d__Bacteria--2:gtdb_family_counter=f__Paenibacillaceae--2:gtdb_genus_counter=g__Paenibacillus--2:gtdb_order_counter=o__Paenibacillales--2:gtdb_phylum_counter=p__Firmicutes--2:gtdb_species_counter=s__Paenibacillus sp001517085--1||s__Paenibacillus typhae--1:heptad_counter=MCP-44H--2:lbd_counter=:lca_tree=g__Paenibacillus:name=N292049:ref_name_counter=])0.997:0.0870544[&&NHX:Sample_counter=:Type_counter=GTDB--3:capture_class_counter=:capture_domain_counter=:capture_family_counter=:capture_genus_counter=:capture_order_counter=:capture_phylum_counter=:capture_species_counter=:gtdb_class_counter=c__Bacilli--3:gtdb_domain_counter=d__Bacteria--3:gtdb_family_counter=f__Paenibacillaceae--3:gtdb_genus_counter=g__Paenibacillus--3:gtdb_order_counter=o__Paenibacillales--3:gtdb_phylum_counter=p__Firmicutes--3:gtdb_species_counter=s__Paenibacillus camerounensis--1||s__Paenibacillus sp001517085--1||s__Paenibacillus typhae--1:heptad_counter=MCP-44H--3:lbd_counter=:lca_tree=g__Paenibacillus:name=N292050:ref_name_counter=])0.581:0.0276852[&&NHX:Sample_counter=:Type_counter=GTDB--5:capture_class_counter=:capture_domain_counter=:capture_family_counter=:capture_genus_counter=:capture_order_counter=:capture_phylum_counter=:capture_species_counter=:gtdb_class_counter=c__Bacilli--5:gtdb_domain_counter=d__Bacteria--5:gtdb_family_counter=f__Paenibacillaceae--5:gtdb_genus_counter=g__Paenibacillus--5:gtdb_order_counter=o__Paenibacillales--5:gtdb_phylum_counter=p__Firmicutes--5:gtdb_species_counter=s__Paenibacillus camerounensis--1||s__Paenibacillus ihuae--1||s__Paenibacillus sp001517085--1||s__Paenibacillus sp017086365--1||s__Paenibacillus typhae--1:heptad_counter=MCP-44H--5:lbd_counter=:lca_tree=g__Paenibacillus:name=N292051:ref_name_counter=])0.771:0.0284353[&&NHX:Sample_counter=:Type_counter=GTDB--6:capture_class_counter=:capture_domain_counter=:capture_family_counter=:capture_genus_counter=:capture_order_counter=:capture_phylum_counter=:capture_species_counter=:gtdb_class_counter=c__Bacilli--6:gtdb_domain_counter=d__Bacteria--6:gtdb_family_counter=f__Paenibacillaceae--6:gtdb_genus_counter=g__Paenibacillus--6:gtdb_order_counter=o__Paenibacillales--6:gtdb_phylum_counter=p__Firmicutes--6:gtdb_species_counter=s__Paenibacillus camerounensis--1||s__Paenibacillus ihuae--1||s__Paenibacillus sp000374185--1||s__Paenibacillus sp001517085--1||s__Paenibacillus sp017086365--1||s__Paenibacillus typhae--1:heptad_counter=MCP-44H--6:lbd_counter=:lca_tree=g__Paenibacillus:name=N292052:ref_name_counter=],(((f51ed1e9-e657-48b8-83d6-8c6cbc1608f6_6@MCPsignal.230.332:0.0236016[&&NHX:Sample=rhizpot1:Type=capture:capture_class=c__Bacilli:capture_domain=d__Bacteria:capture_family=f__Paenibacillaceae:capture_genus=g__Paenibacillus:capture_order=o__Paenibacillales:capture_phylum=p__Firmicutes:capture_species=s__Paenibacillus sp000758525:heptad=MCP-44H],bdebd89d-b417-4e19-a5e5-d03f9e07e655_5@MCPsignal.160.278:5e-09[&&NHX:Sample=rhizpot1:Type=capture:besthit=99.2:bitscore=201.0:capture_class=c__Bacilli:capture_domain=d__Bacteria:capture_family=f__Paenibacillaceae:capture_genus=g__Paenibacillus:capture_order=o__Paenibacillales:capture_phylum=p__Firmicutes:capture_species=s__Paenibacillus sp000758525:evalue=2.03e-66:gapopen=0.0:heptad=MCP-44H:length=118.0:mismatch=1.0:qcovhsp=100.0:qend=118.0:qstart=1.0:ref_name=RS_GCF_000758525.1_protein.faa_NZ_CP009241.1_947@PF00015_full_PFAM.330.542:scovhsp=55.7:send=131.0:sstart=14.0])0:5e-09[&&NHX:Sample_counter=rhizpot1--2:Type_counter=capture--2:besthit_avg=99.2:besthit_max=99.2:besthit_min=99.2:besthit_std=0:besthit_sum=99.2:bitscore_avg=201.0:bitscore_max=201.0:bitscore_min=201.0:bitscore_std=0:bitscore_sum=201.0:capture_class_counter=c__Bacilli--2:capture_domain_counter=d__Bacteria--2:capture_family_counter=f__Paenibacillaceae--2:capture_genus_counter=g__Paenibacillus--2:capture_order_counter=o__Paenibacillales--2:capture_phylum_counter=p__Firmicutes--2:capture_species_counter=s__Paenibacillus sp000758525--2:evalue_avg=2.03e-66:evalue_max=2.03e-66:evalue_min=2.03e-66:evalue_std=0:evalue_sum=2.03e-66:gapopen_avg=0.0:gapopen_max=0.0:gapopen_min=0.0:gapopen_std=0:gapopen_sum=0.0:gtdb_class_counter=:gtdb_domain_counter=:gtdb_family_counter=:gtdb_genus_counter=:gtdb_order_counter=:gtdb_phylum_counter=:gtdb_species_counter=:heptad_counter=MCP-44H--2:lbd_counter=:length_avg=118.0:length_max=118.0:length_min=118.0:length_std=0:length_sum=118.0:mismatch_avg=1.0:mismatch_max=1.0:mismatch_min=1.0:mismatch_std=0:mismatch_sum=1.0:name=N292055:qcovhsp_avg=100.0:qcovhsp_max=100.0:qcovhsp_min=100.0:qcovhsp_std=0:qcovhsp_sum=100.0:qend_avg=118.0:qend_max=118.0:qend_min=118.0:qend_std=0:qend_sum=118.0:qstart_avg=1.0:qstart_max=1.0:qstart_min=1.0:qstart_std=0:qstart_sum=1.0:ref_name_counter=RS_GCF_000758525.1_protein.faa_NZ_CP009241.1_947@PF00015_full_PFAM.330.542--1:scovhsp_avg=55.7:scovhsp_max=55.7:scovhsp_min=55.7:scovhsp_std=0:scovhsp_sum=55.7:send_avg=131.0:send_max=131.0:send_min=131.0:send_std=0:send_sum=131.0:sstart_avg=14.0:sstart_max=14.0:sstart_min=14.0:sstart_std=0:sstart_sum=14.0],1320a2aa-ca69-42af-96f0-03d160089f65_5@MCPsignal.201.284:0.0399874[&&NHX:Sample=rhizpot1:Type=capture:capture_class=c__Bacilli:capture_domain=d__Bacteria:capture_family=f__Paenibacillaceae:capture_genus=g__Paenibacillus:capture_order=o__Paenibacillales:capture_phylum=p__Firmicutes:capture_species=s__Paenibacillus sp000758525:heptad=MCP-44H])0:6e-09[&&NHX:Sample_counter=rhizpot1--3:Type_counter=capture--3:besthit_avg=99.2:besthit_max=99.2:besthit_min=99.2:besthit_std=0:besthit_sum=99.2:bitscore_avg=201.0:bitscore_max=201.0:bitscore_min=201.0:bitscore_std=0:bitscore_sum=201.0:capture_class_counter=c__Bacilli--3:capture_domain_counter=d__Bacteria--3:capture_family_counter=f__Paenibacillaceae--3:capture_genus_counter=g__Paenibacillus--3:capture_order_counter=o__Paenibacillales--3:capture_phylum_counter=p__Firmicutes--3:capture_species_counter=s__Paenibacillus sp000758525--3:evalue_avg=2.03e-66:evalue_max=2.03e-66:evalue_min=2.03e-66:evalue_std=0:evalue_sum=2.03e-66:gapopen_avg=0.0:gapopen_max=0.0:gapopen_min=0.0:gapopen_std=0:gapopen_sum=0.0:gtdb_class_counter=:gtdb_domain_counter=:gtdb_family_counter=:gtdb_genus_counter=:gtdb_order_counter=:gtdb_phylum_counter=:gtdb_species_counter=:heptad_counter=MCP-44H--3:lbd_counter=:length_avg=118.0:length_max=118.0:length_min=118.0:length_std=0:length_sum=118.0:mismatch_avg=1.0:mismatch_max=1.0:mismatch_min=1.0:mismatch_std=0:mismatch_sum=1.0:name=N292057:qcovhsp_avg=100.0:qcovhsp_max=100.0:qcovhsp_min=100.0:qcovhsp_std=0:qcovhsp_sum=100.0:qend_avg=118.0:qend_max=118.0:qend_min=118.0:qend_std=0:qend_sum=118.0:qstart_avg=1.0:qstart_max=1.0:qstart_min=1.0:qstart_std=0:qstart_sum=1.0:ref_name_counter=RS_GCF_000758525.1_protein.faa_NZ_CP009241.1_947@PF00015_full_PFAM.330.542--1:scovhsp_avg=55.7:scovhsp_max=55.7:scovhsp_min=55.7:scovhsp_std=0:scovhsp_sum=55.7:send_avg=131.0:send_max=131.0:send_min=131.0:send_std=0:send_sum=131.0:sstart_avg=14.0:sstart_max=14.0:sstart_min=14.0:sstart_std=0:sstart_sum=14.0],(4e5c61b8-5f5c-4dff-844f-c1dcc94b021d_2@MCPsignal.162.239:0.0193727[&&NHX:Sample=rhizpot1:Type=capture:capture_class=c__Bacilli:capture_domain=d__Bacteria:capture_family=f__Paenibacillaceae:capture_genus=g__Paenibacillus:capture_order=o__Paenibacillales:capture_phylum=p__Firmicutes:capture_species=s__Paenibacillus sp000758525:heptad=MCP-44H],((d4e95c6a-7640-409e-8ef2-1939965ec0ef_6@MCPsignal.57.204:0.0897206[&&NHX:Sample=rhizpot3:Type=capture:besthit=86.4:bitscore=204.0:capture_class=c__Bacilli:capture_domain=d__Bacteria:capture_family=f__Paenibacillaceae:capture_genus=g__Paenibacillus:capture_order=o__Paenibacillales:capture_phylum=p__Firmicutes:capture_species=s__Paenibacillus sp000758525:evalue=1.96e-67:gapopen=1.0:heptad=MCP-44H:length=147.0:mismatch=19.0:qcovhsp=100.0:qend=147.0:qstart=1.0:ref_name=RS_GCF_000758525.1_protein.faa_NZ_CP009241.1_947@PF00015_full_PFAM.330.542:scovhsp=68.9:send=159.0:sstart=14.0],(RS_GCF_000758525.1_protein.faa_NZ_CP009241.1_947@PF00015_full_PFAM.330.542:5e-09[&&NHX:Type=GTDB:gtdb_class=c__Bacilli:gtdb_domain=d__Bacteria:gtdb_family=f__Paenibacillaceae:gtdb_genus=g__Paenibacillus:gtdb_order=o__Paenibacillales:gtdb_phylum=p__Firmicutes:gtdb_species=s__Paenibacillus sp000758525:heptad=MCP-44H:species=d__Bacteria_p__Firmicutes_c__Bacilli_o__Paenibacillales_f__Paenibacillaceae_g__Paenibacillus_s__Paenibacillus sp000758525],(5b9fb33e-1b5e-4c7f-bd95-233903360986_3@MCPsignal.65.139:0.0112562[&&NHX:Sample=rhizpot3:Type=capture:capture_class=c__Bacilli:capture_domain=d__Bacteria:capture_family=f__Paenibacillaceae:capture_genus=g__Paenibacillus:capture_order=o__Paenibacillales:capture_phylum=p__Firmicutes:capture_species=s__Paenibacillus sp000758525:heptad=MCP-44H],a7273ccd-4611-4201-bebe-a248a179276f_4@MCPsignal.495.640:0.00502967[&&NHX:Sample=rhiztom2:Type=capture:besthit=99.3:bitscore=246.0:capture_class=c__Bacilli:capture_domain=d__Bacteria:capture_family=f__Paenibacillaceae:capture_genus=g__Paenibacillus:capture_order=o__Paenibacillales:capture_phylum=p__Firmicutes:capture_species=s__Paenibacillus sp000758525:evalue=4.81e-84:gapopen=0.0:heptad=MCP-44H:length=145.0:mismatch=1.0:qcovhsp=100.0:qend=145.0:qstart=1.0:ref_name=RS_GCF_000758525.1_protein.faa_NZ_CP009241.1_947@PF00015_full_PFAM.330.542:scovhsp=68.4:send=158.0:sstart=14.0])0:5e-09[&&NHX:Sample_counter=rhizpot3--1||rhiztom2--1:Type_counter=capture--2:besthit_avg=99.3:besthit_max=99.3:besthit_min=99.3:besthit_std=0:besthit_sum=99.3:bitscore_avg=246.0:bitscore_max=246.0:bitscore_min=246.0:bitscore_std=0:bitscore_sum=246.0:capture_class_counter=c__Bacilli--2:capture_domain_counter=d__Bacteria--2:capture_family_counter=f__Paenibacillaceae--2:capture_genus_counter=g__Paenibacillus--2:capture_order_counter=o__Paenibacillales--2:capture_phylum_counter=p__Firmicutes--2:capture_species_counter=s__Paenibacillus sp000758525--2:evalue_avg=4.81e-84:evalue_max=4.81e-84:evalue_min=4.81e-84:evalue_std=0:evalue_sum=4.81e-84:gapopen_avg=0.0:gapopen_max=0.0:gapopen_min=0.0:gapopen_std=0:gapopen_sum=0.0:gtdb_class_counter=:gtdb_domain_counter=:gtdb_family_counter=:gtdb_genus_counter=:gtdb_order_counter=:gtdb_phylum_counter=:gtdb_species_counter=:heptad_counter=MCP-44H--2:lbd_counter=:length_avg=145.0:length_max=145.0:length_min=145.0:length_std=0:length_sum=145.0:mismatch_avg=1.0:mismatch_max=1.0:mismatch_min=1.0:mismatch_std=0:mismatch_sum=1.0:name=N292063:qcovhsp_avg=100.0:qcovhsp_max=100.0:qcovhsp_min=100.0:qcovhsp_std=0:qcovhsp_sum=100.0:qend_avg=145.0:qend_max=145.0:qend_min=145.0:qend_std=0:qend_sum=145.0:qstart_avg=1.0:qstart_max=1.0:qstart_min=1.0:qstart_std=0:qstart_sum=1.0:ref_name_counter=RS_GCF_000758525.1_protein.faa_NZ_CP009241.1_947@PF00015_full_PFAM.330.542--1:scovhsp_avg=68.4:scovhsp_max=68.4:scovhsp_min=68.4:scovhsp_std=0:scovhsp_sum=68.4:send_avg=158.0:send_max=158.0:send_min=158.0:send_std=0:send_sum=158.0:sstart_avg=14.0:sstart_max=14.0:sstart_min=14.0:sstart_std=0:sstart_sum=14.0])0.889:5e-09[&&NHX:Sample_counter=rhizpot3--1||rhiztom2--1:Type_counter=GTDB--1||capture--2:besthit_avg=99.3:besthit_max=99.3:besthit_min=99.3:besthit_std=0:besthit_sum=99.3:bitscore_avg=246.0:bitscore_max=246.0:bitscore_min=246.0:bitscore_std=0:bitscore_sum=246.0:capture_class_counter=c__Bacilli--2:capture_domain_counter=d__Bacteria--2:capture_family_counter=f__Paenibacillaceae--2:capture_genus_counter=g__Paenibacillus--2:capture_order_counter=o__Paenibacillales--2:capture_phylum_counter=p__Firmicutes--2:capture_species_counter=s__Paenibacillus sp000758525--2:evalue_avg=4.81e-84:evalue_max=4.81e-84:evalue_min=4.81e-84:evalue_std=0:evalue_sum=4.81e-84:gapopen_avg=0.0:gapopen_max=0.0:gapopen_min=0.0:gapopen_std=0:gapopen_sum=0.0:gtdb_class_counter=c__Bacilli--1:gtdb_domain_counter=d__Bacteria--1:gtdb_family_counter=f__Paenibacillaceae--1:gtdb_genus_counter=g__Paenibacillus--1:gtdb_order_counter=o__Paenibacillales--1:gtdb_phylum_counter=p__Firmicutes--1:gtdb_species_counter=s__Paenibacillus sp000758525--1:heptad_counter=MCP-44H--3:lbd_counter=:lca_tree=s__Paenibacillus sp000758525:length_avg=145.0:length_max=145.0:length_min=145.0:length_std=0:length_sum=145.0:mismatch_avg=1.0:mismatch_max=1.0:mismatch_min=1.0:mismatch_std=0:mismatch_sum=1.0:name=N292064:qcovhsp_avg=100.0:qcovhsp_max=100.0:qcovhsp_min=100.0:qcovhsp_std=0:qcovhsp_sum=100.0:qend_avg=145.0:qend_max=145.0:qend_min=145.0:qend_std=0:qend_sum=145.0:qstart_avg=1.0:qstart_max=1.0:qstart_min=1.0:qstart_std=0:qstart_sum=1.0:ref_name_counter=RS_GCF_000758525.1_protein.faa_NZ_CP009241.1_947@PF00015_full_PFAM.330.542--1:scovhsp_avg=68.4:scovhsp_max=68.4:scovhsp_min=68.4:scovhsp_std=0:scovhsp_sum=68.4:send_avg=158.0:send_max=158.0:send_min=158.0:send_std=0:send_sum=158.0:sstart_avg=14.0:sstart_max=14.0:sstart_min=14.0:sstart_std=0:sstart_sum=14.0])0.862:0.007085[&&NHX:Sample_counter=rhizpot3--2||rhiztom2--1:Type_counter=GTDB--1||capture--3:besthit_avg=92.85:besthit_max=99.3:besthit_min=86.4:besthit_std=9.121677477306458:besthit_sum=185.7:bitscore_avg=225.0:bitscore_max=246.0:bitscore_min=204.0:bitscore_std=29.698484809834994:bitscore_sum=450.0:capture_class_counter=c__Bacilli--3:capture_domain_counter=d__Bacteria--3:capture_family_counter=f__Paenibacillaceae--3:capture_genus_counter=g__Paenibacillus--3:capture_order_counter=o__Paenibacillales--3:capture_phylum_counter=p__Firmicutes--3:capture_species_counter=s__Paenibacillus sp000758525--3:evalue_avg=9.8e-68:evalue_max=1.96e-67:evalue_min=4.81e-84:evalue_std=1.3859292911256331e-67:evalue_sum=1.96e-67:gapopen_avg=0.5:gapopen_max=1.0:gapopen_min=0.0:gapopen_std=0.7071067811865476:gapopen_sum=1.0:gtdb_class_counter=c__Bacilli--1:gtdb_domain_counter=d__Bacteria--1:gtdb_family_counter=f__Paenibacillaceae--1:gtdb_genus_counter=g__Paenibacillus--1:gtdb_order_counter=o__Paenibacillales--1:gtdb_phylum_counter=p__Firmicutes--1:gtdb_species_counter=s__Paenibacillus sp000758525--1:heptad_counter=MCP-44H--4:lbd_counter=:lca_tree=s__Paenibacillus sp000758525:length_avg=146.0:length_max=147.0:length_min=145.0:length_std=1.4142135623730951:length_sum=292.0:mismatch_avg=10.0:mismatch_max=19.0:mismatch_min=1.0:mismatch_std=12.727922061357855:mismatch_sum=20.0:name=N292065:qcovhsp_avg=100.0:qcovhsp_max=100.0:qcovhsp_min=100.0:qcovhsp_std=0.0:qcovhsp_sum=200.0:qend_avg=146.0:qend_max=147.0:qend_min=145.0:qend_std=1.4142135623730951:qend_sum=292.0:qstart_avg=1.0:qstart_max=1.0:qstart_min=1.0:qstart_std=0.0:qstart_sum=2.0:ref_name_counter=RS_GCF_000758525.1_protein.faa_NZ_CP009241.1_947@PF00015_full_PFAM.330.542--2:scovhsp_avg=68.65:scovhsp_max=68.9:scovhsp_min=68.4:scovhsp_std=0.3535533905932738:scovhsp_sum=137.3:send_avg=158.5:send_max=159.0:send_min=158.0:send_std=0.7071067811865476:send_sum=317.0:sstart_avg=14.0:sstart_max=14.0:sstart_min=14.0:sstart_std=0.0:sstart_sum=28.0],(274050e4-127e-4950-902f-f840911afeb4_4@MCPsignal.27.168:5e-09[&&NHX:Sample=rhiztom2:Type=capture:besthit=98.6:bitscore=241.0:capture_class=c__Bacilli:capture_domain=d__Bacteria:capture_family=f__Paenibacillaceae:capture_genus=g__Paenibacillus:capture_order=o__Paenibacillales:capture_phylum=p__Firmicutes:capture_species=s__Paenibacillus sp000758525:evalue=7.85e-82:gapopen=0.0:heptad=MCP-44H:length=141.0:mismatch=2.0:qcovhsp=100.0:qend=141.0:qstart=1.0:ref_name=RS_GCF_000758525.1_protein.faa_NZ_CP009241.1_947@PF00015_full_PFAM.330.542:scovhsp=66.5:send=191.0:sstart=51.0],7261ea3c-5ef1-48b6-b448-366494284c61_1@MCPsignal.34.169:0.0126561[&&NHX:Sample=rhiztom2:Type=capture:besthit=98.5:bitscore=227.0:capture_class=c__Bacilli:capture_domain=d__Bacteria:capture_family=f__Paenibacillaceae:capture_genus=g__Paenibacillus:capture_order=o__Paenibacillales:capture_phylum=p__Firmicutes:capture_species=s__Paenibacillus sp000758525:evalue=1.3e-76:gapopen=0.0:heptad=MCP-44H:length=133.0:mismatch=2.0:qcovhsp=98.5:qend=135.0:qstart=3.0:ref_name=RS_GCF_000758525.1_protein.faa_NZ_CP009241.1_947@PF00015_full_PFAM.330.542:scovhsp=62.7:send=191.0:sstart=59.0])0.769:0.00584889[&&NHX:Sample_counter=rhiztom2--2:Type_counter=capture--2:besthit_avg=98.55:besthit_max=98.6:besthit_min=98.5:besthit_std=0.07071067811865074:besthit_sum=197.1:bitscore_avg=234.0:bitscore_max=241.0:bitscore_min=227.0:bitscore_std=9.899494936611665:bitscore_sum=468.0:capture_class_counter=c__Bacilli--2:capture_domain_counter=d__Bacteria--2:capture_family_counter=f__Paenibacillaceae--2:capture_genus_counter=g__Paenibacillus--2:capture_order_counter=o__Paenibacillales--2:capture_phylum_counter=p__Firmicutes--2:capture_species_counter=s__Paenibacillus sp000758525--2:evalue_avg=6.50003925e-77:evalue_max=1.3e-76:evalue_min=7.85e-82:evalue_std=9.192332647542795e-77:evalue_sum=1.30000785e-76:gapopen_avg=0.0:gapopen_max=0.0:gapopen_min=0.0:gapopen_std=0.0:gapopen_sum=0.0:gtdb_class_counter=:gtdb_domain_counter=:gtdb_family_counter=:gtdb_genus_counter=:gtdb_order_counter=:gtdb_phylum_counter=:gtdb_species_counter=:heptad_counter=MCP-44H--2:lbd_counter=:length_avg=137.0:length_max=141.0:length_min=133.0:length_std=5.656854249492381:length_sum=274.0:mismatch_avg=2.0:mismatch_max=2.0:mismatch_min=2.0:mismatch_std=0.0:mismatch_sum=4.0:name=N292068:qcovhsp_avg=99.25:qcovhsp_max=100.0:qcovhsp_min=98.5:qcovhsp_std=1.0606601717798212:qcovhsp_sum=198.5:qend_avg=138.0:qend_max=141.0:qend_min=135.0:qend_std=4.242640687119285:qend_sum=276.0:qstart_avg=2.0:qstart_max=3.0:qstart_min=1.0:qstart_std=1.4142135623730951:qstart_sum=4.0:ref_name_counter=RS_GCF_000758525.1_protein.faa_NZ_CP009241.1_947@PF00015_full_PFAM.330.542--2:scovhsp_avg=64.6:scovhsp_max=66.5:scovhsp_min=62.7:scovhsp_std=2.6870057685088784:scovhsp_sum=129.2:send_avg=191.0:send_max=191.0:send_min=191.0:send_std=0.0:send_sum=382.0:sstart_avg=55.0:sstart_max=59.0:sstart_min=51.0:sstart_std=5.656854249492381:sstart_sum=110.0])0:5e-09[&&NHX:Sample_counter=rhizpot3--2||rhiztom2--3:Type_counter=GTDB--1||capture--5:besthit_avg=95.69999999999999:besthit_max=99.3:besthit_min=86.4:besthit_std=6.210206652492863:besthit_sum=382.79999999999995:bitscore_avg=229.5:bitscore_max=246.0:bitscore_min=204.0:bitscore_std=18.806027402582043:bitscore_sum=918.0:capture_class_counter=c__Bacilli--5:capture_domain_counter=d__Bacteria--5:capture_family_counter=f__Paenibacillaceae--5:capture_genus_counter=g__Paenibacillus--5:capture_order_counter=o__Paenibacillales--5:capture_phylum_counter=p__Firmicutes--5:capture_species_counter=s__Paenibacillus sp000758525--5:evalue_avg=4.900000003250019e-68:evalue_max=1.96e-67:evalue_min=4.81e-84:evalue_std=9.799999997833321e-68:evalue_sum=1.9600000013000078e-67:gapopen_avg=0.25:gapopen_max=1.0:gapopen_min=0.0:gapopen_std=0.5:gapopen_sum=1.0:gtdb_class_counter=c__Bacilli--1:gtdb_domain_counter=d__Bacteria--1:gtdb_family_counter=f__Paenibacillaceae--1:gtdb_genus_counter=g__Paenibacillus--1:gtdb_order_counter=o__Paenibacillales--1:gtdb_phylum_counter=p__Firmicutes--1:gtdb_species_counter=s__Paenibacillus sp000758525--1:heptad_counter=MCP-44H--6:lbd_counter=:lca_tree=s__Paenibacillus sp000758525:length_avg=141.5:length_max=147.0:length_min=133.0:length_std=6.191391873668904:length_sum=566.0:mismatch_avg=6.0:mismatch_max=19.0:mismatch_min=1.0:mismatch_std=8.679477710861024:mismatch_sum=24.0:name=N292069:qcovhsp_avg=99.625:qcovhsp_max=100.0:qcovhsp_min=98.5:qcovhsp_std=0.75:qcovhsp_sum=398.5:qend_avg=142.0:qend_max=147.0:qend_min=135.0:qend_std=5.291502622129181:qend_sum=568.0:qstart_avg=1.5:qstart_max=3.0:qstart_min=1.0:qstart_std=1.0:qstart_sum=6.0:ref_name_counter=RS_GCF_000758525.1_protein.faa_NZ_CP009241.1_947@PF00015_full_PFAM.330.542--4:scovhsp_avg=66.625:scovhsp_max=68.9:scovhsp_min=62.7:scovhsp_std=2.8135090782390133:scovhsp_sum=266.5:send_avg=174.75:send_max=191.0:send_min=158.0:send_std=18.76832437912346:send_sum=699.0:sstart_avg=34.5:sstart_max=59.0:sstart_min=14.0:sstart_std=23.895606290697042:sstart_sum=138.0])0:5e-09[&&NHX:Sample_counter=rhizpot1--1||rhizpot3--2||rhiztom2--3:Type_counter=GTDB--1||capture--6:besthit_avg=95.7:besthit_max=99.3:besthit_min=86.4:besthit_std=6.210206652492864:besthit_sum=382.8:bitscore_avg=229.5:bitscore_max=246.0:bitscore_min=204.0:bitscore_std=18.806027402582043:bitscore_sum=918.0:capture_class_counter=c__Bacilli--6:capture_domain_counter=d__Bacteria--6:capture_family_counter=f__Paenibacillaceae--6:capture_genus_counter=g__Paenibacillus--6:capture_order_counter=o__Paenibacillales--6:capture_phylum_counter=p__Firmicutes--6:capture_species_counter=s__Paenibacillus sp000758525--6:evalue_avg=4.900000003250019e-68:evalue_max=1.96e-67:evalue_min=4.81e-84:evalue_std=9.799999997833321e-68:evalue_sum=1.9600000013000078e-67:gapopen_avg=0.25:gapopen_max=1.0:gapopen_min=0.0:gapopen_std=0.5:gapopen_sum=1.0:gtdb_class_counter=c__Bacilli--1:gtdb_domain_counter=d__Bacteria--1:gtdb_family_counter=f__Paenibacillaceae--1:gtdb_genus_counter=g__Paenibacillus--1:gtdb_order_counter=o__Paenibacillales--1:gtdb_phylum_counter=p__Firmicutes--1:gtdb_species_counter=s__Paenibacillus sp000758525--1:heptad_counter=MCP-44H--7:lbd_counter=:lca_tree=s__Paenibacillus sp000758525:length_avg=141.5:length_max=147.0:length_min=133.0:length_std=6.191391873668904:length_sum=566.0:mismatch_avg=6.0:mismatch_max=19.0:mismatch_min=1.0:mismatch_std=8.679477710861024:mismatch_sum=24.0:name=N292070:qcovhsp_avg=99.625:qcovhsp_max=100.0:qcovhsp_min=98.5:qcovhsp_std=0.75:qcovhsp_sum=398.5:qend_avg=142.0:qend_max=147.0:qend_min=135.0:qend_std=5.291502622129181:qend_sum=568.0:qstart_avg=1.5:qstart_max=3.0:qstart_min=1.0:qstart_std=1.0:qstart_sum=6.0:ref_name_counter=RS_GCF_000758525.1_protein.faa_NZ_CP009241.1_947@PF00015_full_PFAM.330.542--4:scovhsp_avg=66.625:scovhsp_max=68.9:scovhsp_min=62.7:scovhsp_std=2.8135090782390133:scovhsp_sum=266.5:send_avg=174.75:send_max=191.0:send_min=158.0:send_std=18.76832437912346:send_sum=699.0:sstart_avg=34.5:sstart_max=59.0:sstart_min=14.0:sstart_std=23.895606290697042:sstart_sum=138.0])0.999:0.0929114[&&NHX:Sample_counter=rhizpot1--4||rhizpot3--2||rhiztom2--3:Type_counter=GTDB--1||capture--9:besthit_avg=96.4:besthit_max=99.3:besthit_min=86.4:besthit_std=5.601339125602017:besthit_sum=482.0:bitscore_avg=223.8:bitscore_max=246.0:bitscore_min=201.0:bitscore_std=20.68090907092819:bitscore_sum=1119.0:capture_class_counter=c__Bacilli--9:capture_domain_counter=d__Bacteria--9:capture_family_counter=f__Paenibacillaceae--9:capture_genus_counter=g__Paenibacillus--9:capture_order_counter=o__Paenibacillales--9:capture_phylum_counter=p__Firmicutes--9:capture_species_counter=s__Paenibacillus sp000758525--9:evalue_avg=4.4520000002600016e-67:evalue_max=2.03e-66:evalue_min=4.81e-84:evalue_std=8.899860672904166e-67:evalue_sum=2.2260000001300007e-66:gapopen_avg=0.2:gapopen_max=1.0:gapopen_min=0.0:gapopen_std=0.44721359549995804:gapopen_sum=1.0:gtdb_class_counter=c__Bacilli--1:gtdb_domain_counter=d__Bacteria--1:gtdb_family_counter=f__Paenibacillaceae--1:gtdb_genus_counter=g__Paenibacillus--1:gtdb_order_counter=o__Paenibacillales--1:gtdb_phylum_counter=p__Firmicutes--1:gtdb_species_counter=s__Paenibacillus sp000758525--1:heptad_counter=MCP-44H--10:lbd_counter=:lca_tree=s__Paenibacillus sp000758525:length_avg=136.8:length_max=147.0:length_min=118.0:length_std=11.7983049630021:length_sum=684.0:mismatch_avg=5.0:mismatch_max=19.0:mismatch_min=1.0:mismatch_std=7.842193570679061:mismatch_sum=25.0:name=N292071:qcovhsp_avg=99.7:qcovhsp_max=100.0:qcovhsp_min=98.5:qcovhsp_std=0.6708203932499369:qcovhsp_sum=498.5:qend_avg=137.2:qend_max=147.0:qend_min=118.0:qend_std=11.670475568716126:qend_sum=686.0:qstart_avg=1.4:qstart_max=3.0:qstart_min=1.0:qstart_std=0.8944271909999159:qstart_sum=7.0:ref_name_counter=RS_GCF_000758525.1_protein.faa_NZ_CP009241.1_947@PF00015_full_PFAM.330.542--5:scovhsp_avg=64.44:scovhsp_max=68.9:scovhsp_min=55.7:scovhsp_std=5.459670319717117:scovhsp_sum=322.2:send_avg=166.0:send_max=191.0:send_min=131.0:send_std=25.436194683953808:send_sum=830.0:sstart_avg=30.4:sstart_max=59.0:sstart_min=14.0:sstart_std=22.63404515326414:sstart_sum=152.0])0.888:0.0218358[&&NHX:Sample_counter=rhizpot1--4||rhizpot3--2||rhiztom2--3:Type_counter=GTDB--7||capture--9:besthit_avg=96.4:besthit_max=99.3:besthit_min=86.4:besthit_std=5.601339125602017:besthit_sum=482.0:bitscore_avg=223.8:bitscore_max=246.0:bitscore_min=201.0:bitscore_std=20.68090907092819:bitscore_sum=1119.0:capture_class_counter=c__Bacilli--9:capture_domain_counter=d__Bacteria--9:capture_family_counter=f__Paenibacillaceae--9:capture_genus_counter=g__Paenibacillus--9:capture_order_counter=o__Paenibacillales--9:capture_phylum_counter=p__Firmicutes--9:capture_species_counter=s__Paenibacillus sp000758525--9:evalue_avg=4.4520000002600016e-67:evalue_max=2.03e-66:evalue_min=4.81e-84:evalue_std=8.899860672904166e-67:evalue_sum=2.2260000001300007e-66:gapopen_avg=0.2:gapopen_max=1.0:gapopen_min=0.0:gapopen_std=0.44721359549995804:gapopen_sum=1.0:gtdb_class_counter=c__Bacilli--7:gtdb_domain_counter=d__Bacteria--7:gtdb_family_counter=f__Paenibacillaceae--7:gtdb_genus_counter=g__Paenibacillus--7:gtdb_order_counter=o__Paenibacillales--7:gtdb_phylum_counter=p__Firmicutes--7:gtdb_species_counter=s__Paenibacillus camerounensis--1||s__Paenibacillus ihuae--1||s__Paenibacillus sp000374185--1||s__Paenibacillus sp000758525--1||s__Paenibacillus sp001517085--1||s__Paenibacillus sp017086365--1||s__Paenibacillus typhae--1:heptad_counter=MCP-44H--16:lbd_counter=:lca_tree=g__Paenibacillus:length_avg=136.8:length_max=147.0:length_min=118.0:length_std=11.7983049630021:length_sum=684.0:mismatch_avg=5.0:mismatch_max=19.0:mismatch_min=1.0:mismatch_std=7.842193570679061:mismatch_sum=25.0:name=N292072:qcovhsp_avg=99.7:qcovhsp_max=100.0:qcovhsp_min=98.5:qcovhsp_std=0.6708203932499369:qcovhsp_sum=498.5:qend_avg=137.2:qend_max=147.0:qend_min=118.0:qend_std=11.670475568716126:qend_sum=686.0:qstart_avg=1.4:qstart_max=3.0:qstart_min=1.0:qstart_std=0.8944271909999159:qstart_sum=7.0:ref_name_counter=RS_GCF_000758525.1_protein.faa_NZ_CP009241.1_947@PF00015_full_PFAM.330.542--5:scovhsp_avg=64.44:scovhsp_max=68.9:scovhsp_min=55.7:scovhsp_std=5.459670319717117:scovhsp_sum=322.2:send_avg=166.0:send_max=191.0:send_min=131.0:send_std=25.436194683953808:send_sum=830.0:sstart_avg=30.4:sstart_max=59.0:sstart_min=14.0:sstart_std=22.63404515326414:sstart_sum=152.0],((RS_GCF_013204885.1_protein.faa_NZ_JABMKX010000010.1_211@PF00015_full_PFAM.328.550:0.0396942[&&NHX:Type=GTDB:gtdb_class=c__Bacilli:gtdb_domain=d__Bacteria:gtdb_family=f__Paenibacillaceae:gtdb_genus=g__Paenibacillus:gtdb_order=o__Paenibacillales:gtdb_phylum=p__Firmicutes:gtdb_species=s__Paenibacillus tritici:heptad=MCP-44H:species=d__Bacteria_p__Firmicutes_c__Bacilli_o__Paenibacillales_f__Paenibacillaceae_g__Paenibacillus_s__Paenibacillus tritici],(RS_GCF_017874735.1_protein.faa_NZ_JAGGLV010000018.1_93@PF00015_full_PFAM.330.552:0.00968345[&&NHX:Type=GTDB:gtdb_class=c__Bacilli:gtdb_domain=d__Bacteria:gtdb_family=f__Paenibacillaceae:gtdb_genus=g__Paenibacillus:gtdb_order=o__Paenibacillales:gtdb_phylum=p__Firmicutes:gtdb_species=s__Paenibacillus silagei:heptad=MCP-44H:species=d__Bacteria_p__Firmicutes_c__Bacilli_o__Paenibacillales_f__Paenibacillaceae_g__Paenibacillus_s__Paenibacillus silagei],(RS_GCF_017874765.1_protein.faa_NZ_JAGGLX010000013.1_82@PF00015_full_PFAM.328.551:0.00855758[&&NHX:Type=GTDB:gtdb_class=c__Bacilli:gtdb_domain=d__Bacteria:gtdb_family=f__Paenibacillaceae:gtdb_genus=g__Paenibacillus:gtdb_order=o__Paenibacillales:gtdb_phylum=p__Firmicutes:gtdb_species=s__Paenibacillus rhizoplanae:heptad=MCP-44H:species=d__Bacteria_p__Firmicutes_c__Bacilli_o__Paenibacillales_f__Paenibacillaceae_g__Paenibacillus_s__Paenibacillus rhizoplanae],RS_GCF_001955925.1_protein.faa_NZ_MRTX01000010.1_50@PF00015_full_PFAM.321.551:0.0106565[&&NHX:Type=GTDB:gtdb_class=c__Bacilli:gtdb_domain=d__Bacteria:gtdb_family=f__Paenibacillaceae:gtdb_genus=g__Paenibacillus:gtdb_order=o__Paenibacillales:gtdb_phylum=p__Firmicutes:gtdb_species=s__Paenibacillus sp001955925:heptad=MCP-44H:species=d__Bacteria_p__Firmicutes_c__Bacilli_o__Paenibacillales_f__Paenibacillaceae_g__Paenibacillus_s__Paenibacillus sp001955925])0.255:0.00336788[&&NHX:Sample_counter=:Type_counter=GTDB--2:capture_class_counter=:capture_domain_counter=:capture_family_counter=:capture_genus_counter=:capture_order_counter=:capture_phylum_counter=:capture_species_counter=:evoltype=D:gtdb_class_counter=c__Bacilli--2:gtdb_domain_counter=d__Bacteria--2:gtdb_family_counter=f__Paenibacillaceae--2:gtdb_genus_counter=g__Paenibacillus--2:gtdb_order_counter=o__Paenibacillales--2:gtdb_phylum_counter=p__Firmicutes--2:gtdb_species_counter=s__Paenibacillus rhizoplanae--1||s__Paenibacillus sp001955925--1:heptad_counter=MCP-44H--2:lbd_counter=:lca=d__Bacteria:lca_tree=g__Paenibacillus:name=N292077:ref_name_counter=])0.981:0.0469099[&&NHX:Sample_counter=:Type_counter=GTDB--3:capture_class_counter=:capture_domain_counter=:capture_family_counter=:capture_genus_counter=:capture_order_counter=:capture_phylum_counter=:capture_species_counter=:evoltype=D:gtdb_class_counter=c__Bacilli--3:gtdb_domain_counter=d__Bacteria--3:gtdb_family_counter=f__Paenibacillaceae--3:gtdb_genus_counter=g__Paenibacillus--3:gtdb_order_counter=o__Paenibacillales--3:gtdb_phylum_counter=p__Firmicutes--3:gtdb_species_counter=s__Paenibacillus rhizoplanae--1||s__Paenibacillus silagei--1||s__Paenibacillus sp001955925--1:heptad_counter=MCP-44H--3:lbd_counter=:lca=d__Bacteria:lca_tree=g__Paenibacillus:name=N292078:ref_name_counter=])0.967:0.0403904[&&NHX:Sample_counter=:Type_counter=GTDB--4:capture_class_counter=:capture_domain_counter=:capture_family_counter=:capture_genus_counter=:capture_order_counter=:capture_phylum_counter=:capture_species_counter=:evoltype=D:gtdb_class_counter=c__Bacilli--4:gtdb_domain_counter=d__Bacteria--4:gtdb_family_counter=f__Paenibacillaceae--4:gtdb_genus_counter=g__Paenibacillus--4:gtdb_order_counter=o__Paenibacillales--4:gtdb_phylum_counter=p__Firmicutes--4:gtdb_species_counter=s__Paenibacillus rhizoplanae--1||s__Paenibacillus silagei--1||s__Paenibacillus sp001955925--1||s__Paenibacillus tritici--1:heptad_counter=MCP-44H--4:lbd_counter=:lca=d__Bacteria:lca_tree=g__Paenibacillus:name=N292079:ref_name_counter=],((d2e837ae-86dd-40f8-8fd7-4503f049553a_6@MCPsignal.87.137:0.240779[&&NHX:Sample=rhizpot1:Type=capture:capture_class=c__Verrucomicrobiae:capture_domain=d__Bacteria:capture_family=f__CAG-312:capture_genus=g__Merdousia:capture_order=o__Opitutales:capture_phylum=p__Verrucomicrobiota:capture_species=s__Merdousia sp015061945:heptad=MCP-44H],(RS_GCF_013141775.1_protein.faa_NZ_WHOB01000093.1_130@PF00015_full_PFAM.329.558:0.00593862[&&NHX:Type=GTDB:gtdb_class=c__Bacilli:gtdb_domain=d__Bacteria:gtdb_family=f__Paenibacillaceae:gtdb_genus=g__Paenibacillus:gtdb_order=o__Paenibacillales:gtdb_phylum=p__Firmicutes:gtdb_species=s__Paenibacillus phytohabitans:heptad=MCP-44H:species=d__Bacteria_p__Firmicutes_c__Bacilli_o__Paenibacillales_f__Paenibacillaceae_g__Paenibacillus_s__Paenibacillus phytohabitans],RS_GCF_000758605.1_protein.faa_NZ_CP009282.1_926@PF00015_full_PFAM.330.557:0.0126005[&&NHX:Type=GTDB:gtdb_class=c__Bacilli:gtdb_domain=d__Bacteria:gtdb_family=f__Paenibacillaceae:gtdb_genus=g__Paenibacillus:gtdb_order=o__Paenibacillales:gtdb_phylum=p__Firmicutes:gtdb_species=s__Paenibacillus sp000758605:heptad=MCP-44H:species=d__Bacteria_p__Firmicutes_c__Bacilli_o__Paenibacillales_f__Paenibacillaceae_g__Paenibacillus_s__Paenibacillus sp000758605])0:1.7655e-05[&&NHX:Sample_counter=:Type_counter=GTDB--2:capture_class_counter=:capture_domain_counter=:capture_family_counter=:capture_genus_counter=:capture_order_counter=:capture_phylum_counter=:capture_species_counter=:evoltype=D:gtdb_class_counter=c__Bacilli--2:gtdb_domain_counter=d__Bacteria--2:gtdb_family_counter=f__Paenibacillaceae--2:gtdb_genus_counter=g__Paenibacillus--2:gtdb_order_counter=o__Paenibacillales--2:gtdb_phylum_counter=p__Firmicutes--2:gtdb_species_counter=s__Paenibacillus phytohabitans--1||s__Paenibacillus sp000758605--1:heptad_counter=MCP-44H--2:lbd_counter=:lca=d__Bacteria:lca_tree=g__Paenibacillus:name=N292083:ref_name_counter=])0.01:0.00540327[&&NHX:Sample_counter=rhizpot1--1:Type_counter=GTDB--2||capture--1:capture_class_counter=c__Verrucomicrobiae--1:capture_domain_counter=d__Bacteria--1:capture_family_counter=f__CAG-312--1:capture_genus_counter=g__Merdousia--1:capture_order_counter=o__Opitutales--1:capture_phylum_counter=p__Verrucomicrobiota--1:capture_species_counter=s__Merdousia sp015061945--1:gtdb_class_counter=c__Bacilli--2:gtdb_domain_counter=d__Bacteria--2:gtdb_family_counter=f__Paenibacillaceae--2:gtdb_genus_counter=g__Paenibacillus--2:gtdb_order_counter=o__Paenibacillales--2:gtdb_phylum_counter=p__Firmicutes--2:gtdb_species_counter=s__Paenibacillus phytohabitans--1||s__Paenibacillus sp000758605--1:heptad_counter=MCP-44H--3:lbd_counter=:lca_tree=g__Paenibacillus:name=N292084:ref_name_counter=],RS_GCF_000758665.1_protein.faa_NZ_CP009285.1_985@PF00015_full_PFAM.320.555:0.0166097[&&NHX:Type=GTDB:gtdb_class=c__Bacilli:gtdb_domain=d__Bacteria:gtdb_family=f__Paenibacillaceae:gtdb_genus=g__Paenibacillus:gtdb_order=o__Paenibacillales:gtdb_phylum=p__Firmicutes:gtdb_species=s__Paenibacillus borealis:heptad=MCP-44H:species=d__Bacteria_p__Firmicutes_c__Bacilli_o__Paenibacillales_f__Paenibacillaceae_g__Paenibacillus_s__Paenibacillus borealis])0.934:0.0259698[&&NHX:Sample_counter=rhizpot1--1:Type_counter=GTDB--3||capture--1:capture_class_counter=c__Verrucomicrobiae--1:capture_domain_counter=d__Bacteria--1:capture_family_counter=f__CAG-312--1:capture_genus_counter=g__Merdousia--1:capture_order_counter=o__Opitutales--1:capture_phylum_counter=p__Verrucomicrobiota--1:capture_species_counter=s__Merdousia sp015061945--1:gtdb_class_counter=c__Bacilli--3:gtdb_domain_counter=d__Bacteria--3:gtdb_family_counter=f__Paenibacillaceae--3:gtdb_genus_counter=g__Paenibacillus--3:gtdb_order_counter=o__Paenibacillales--3:gtdb_phylum_counter=p__Firmicutes--3:gtdb_species_counter=s__Paenibacillus borealis--1||s__Paenibacillus phytohabitans--1||s__Paenibacillus sp000758605--1:heptad_counter=MCP-44H--4:lbd_counter=:lca_tree=g__Paenibacillus:name=N292086:ref_name_counter=])1:0.100891[&&NHX:Sample_counter=rhizpot1--1:Type_counter=GTDB--7||capture--1:capture_class_counter=c__Verrucomicrobiae--1:capture_domain_counter=d__Bacteria--1:capture_family_counter=f__CAG-312--1:capture_genus_counter=g__Merdousia--1:capture_order_counter=o__Opitutales--1:capture_phylum_counter=p__Verrucomicrobiota--1:capture_species_counter=s__Merdousia sp015061945--1:gtdb_class_counter=c__Bacilli--7:gtdb_domain_counter=d__Bacteria--7:gtdb_family_counter=f__Paenibacillaceae--7:gtdb_genus_counter=g__Paenibacillus--7:gtdb_order_counter=o__Paenibacillales--7:gtdb_phylum_counter=p__Firmicutes--7:gtdb_species_counter=s__Paenibacillus borealis--1||s__Paenibacillus phytohabitans--1||s__Paenibacillus rhizoplanae--1||s__Paenibacillus silagei--1||s__Paenibacillus sp000758605--1||s__Paenibacillus sp001955925--1||s__Paenibacillus tritici--1:heptad_counter=MCP-44H--8:lbd_counter=:lca_tree=g__Paenibacillus:name=N292087:ref_name_counter=])0.756:0.0119808[&&NHX:Sample_counter=rhizpot1--5||rhizpot3--2||rhiztom2--3:Type_counter=GTDB--14||capture--10:besthit_avg=96.4:besthit_max=99.3:besthit_min=86.4:besthit_std=5.601339125602017:besthit_sum=482.0:bitscore_avg=223.8:bitscore_max=246.0:bitscore_min=201.0:bitscore_std=20.680909070928195:bitscore_sum=1119.0:capture_class_counter=c__Bacilli--9||c__Verrucomicrobiae--1:capture_domain_counter=d__Bacteria--10:capture_family_counter=f__CAG-312--1||f__Paenibacillaceae--9:capture_genus_counter=g__Merdousia--1||g__Paenibacillus--9:capture_order_counter=o__Opitutales--1||o__Paenibacillales--9:capture_phylum_counter=p__Firmicutes--9||p__Verrucomicrobiota--1:capture_species_counter=s__Merdousia sp015061945--1||s__Paenibacillus sp000758525--9:evalue_avg=4.4520000002600016e-67:evalue_max=2.03e-66:evalue_min=4.81e-84:evalue_std=8.899860672904165e-67:evalue_sum=2.2260000001300007e-66:gapopen_avg=0.2:gapopen_max=1.0:gapopen_min=0.0:gapopen_std=0.44721359549995804:gapopen_sum=1.0:gtdb_class_counter=c__Bacilli--14:gtdb_domain_counter=d__Bacteria--14:gtdb_family_counter=f__Paenibacillaceae--14:gtdb_genus_counter=g__Paenibacillus--14:gtdb_order_counter=o__Paenibacillales--14:gtdb_phylum_counter=p__Firmicutes--14:gtdb_species_counter=s__Paenibacillus borealis--1||s__Paenibacillus camerounensis--1||s__Paenibacillus ihuae--1||s__Paenibacillus phytohabitans--1||s__Paenibacillus rhizoplanae--1||s__Paenibacillus silagei--1||s__Paenibacillus sp000374185--1||s__Paenibacillus sp000758525--1||s__Paenibacillus sp000758605--1||s__Paenibacillus sp001517085--1||s__Paenibacillus sp001955925--1||s__Paenibacillus sp017086365--1||s__Paenibacillus tritici--1||s__Paenibacillus typhae--1:heptad_counter=MCP-44H--24:lbd_counter=:lca_tree=g__Paenibacillus:length_avg=136.8:length_max=147.0:length_min=118.0:length_std=11.7983049630021:length_sum=684.0:mismatch_avg=5.0:mismatch_max=19.0:mismatch_min=1.0:mismatch_std=7.842193570679061:mismatch_sum=25.0:name=N292088:qcovhsp_avg=99.7:qcovhsp_max=100.0:qcovhsp_min=98.5:qcovhsp_std=0.6708203932499369:qcovhsp_sum=498.5:qend_avg=137.2:qend_max=147.0:qend_min=118.0:qend_std=11.670475568716126:qend_sum=686.0:qstart_avg=1.4:qstart_max=3.0:qstart_min=1.0:qstart_std=0.8944271909999161:qstart_sum=7.0:ref_name_counter=RS_GCF_000758525.1_protein.faa_NZ_CP009241.1_947@PF00015_full_PFAM.330.542--5:scovhsp_avg=64.44:scovhsp_max=68.9:scovhsp_min=55.7:scovhsp_std=5.459670319717117:scovhsp_sum=322.2:send_avg=166.0:send_max=191.0:send_min=131.0:send_std=25.436194683953808:send_sum=830.0:sstart_avg=30.4:sstart_max=59.0:sstart_min=14.0:sstart_std=22.634045153264143:sstart_sum=152.0],((RS_GCF_008973665.1_protein.faa_NZ_WACP01000001.1_460@PF00015_full_PFAM.340.550:0.0647706[&&NHX:Type=GTDB:gtdb_class=c__Bacilli:gtdb_domain=d__Bacteria:gtdb_family=f__Paenibacillaceae:gtdb_genus=g__Paenibacillus:gtdb_order=o__Paenibacillales:gtdb_phylum=p__Firmicutes:gtdb_species=s__Paenibacillus tengchongensis:heptad=MCP-44H:species=d__Bacteria_p__Firmicutes_c__Bacilli_o__Paenibacillales_f__Paenibacillaceae_g__Paenibacillus_s__Paenibacillus tengchongensis],RS_GCF_008635795.1_protein.faa_NZ_VWRQ01000001.1_135@PF00015_full_PFAM.350.552:0.0466541[&&NHX:Type=GTDB:gtdb_class=c__Bacilli:gtdb_domain=d__Bacteria:gtdb_family=f__Paenibacillaceae:gtdb_genus=g__Paenibacillus:gtdb_order=o__Paenibacillales:gtdb_phylum=p__Firmicutes:gtdb_species=s__Paenibacillus tepidiphilus:heptad=MCP-44H:species=d__Bacteria_p__Firmicutes_c__Bacilli_o__Paenibacillales_f__Paenibacillaceae_g__Paenibacillus_s__Paenibacillus tepidiphilus])0.995:0.110794[&&NHX:Sample_counter=:Type_counter=GTDB--2:capture_class_counter=:capture_domain_counter=:capture_family_counter=:capture_genus_counter=:capture_order_counter=:capture_phylum_counter=:capture_species_counter=:evoltype=D:gtdb_class_counter=c__Bacilli--2:gtdb_domain_counter=d__Bacteria--2:gtdb_family_counter=f__Paenibacillaceae--2:gtdb_genus_counter=g__Paenibacillus--2:gtdb_order_counter=o__Paenibacillales--2:gtdb_phylum_counter=p__Firmicutes--2:gtdb_species_counter=s__Paenibacillus tengchongensis--1||s__Paenibacillus tepidiphilus--1:heptad_counter=MCP-44H--2:lbd_counter=:lca=d__Bacteria:lca_tree=g__Paenibacillus:name=N292091:ref_name_counter=],RS_GCF_900111565.1_protein.faa_NZ_FOIK01000002.1_607@PF00015_full_PFAM.331.551:0.252809[&&NHX:Type=GTDB:gtdb_class=c__Bacilli:gtdb_domain=d__Bacteria:gtdb_family=f__Paenibacillaceae:gtdb_genus=g__Paenibacillus:gtdb_order=o__Paenibacillales:gtdb_phylum=p__Firmicutes:gtdb_species=s__Paenibacillus sp900111565:heptad=MCP-44H:species=d__Bacteria_p__Firmicutes_c__Bacilli_o__Paenibacillales_f__Paenibacillaceae_g__Paenibacillus_s__Paenibacillus sp900111565])0.721:0.026428[&&NHX:Sample_counter=:Type_counter=GTDB--3:capture_class_counter=:capture_domain_counter=:capture_family_counter=:capture_genus_counter=:capture_order_counter=:capture_phylum_counter=:capture_species_counter=:evoltype=D:gtdb_class_counter=c__Bacilli--3:gtdb_domain_counter=d__Bacteria--3:gtdb_family_counter=f__Paenibacillaceae--3:gtdb_genus_counter=g__Paenibacillus--3:gtdb_order_counter=o__Paenibacillales--3:gtdb_phylum_counter=p__Firmicutes--3:gtdb_species_counter=s__Paenibacillus sp900111565--1||s__Paenibacillus tengchongensis--1||s__Paenibacillus tepidiphilus--1:heptad_counter=MCP-44H--3:lbd_counter=:lca=d__Bacteria:lca_tree=g__Paenibacillus:name=N292093:ref_name_counter=])0.915:0.0503198[&&NHX:Sample_counter=rhizpot1--5||rhizpot3--2||rhiztom2--3:Type_counter=GTDB--17||capture--10:besthit_avg=96.4:besthit_max=99.3:besthit_min=86.4:besthit_std=5.601339125602017:besthit_sum=482.0:bitscore_avg=223.8:bitscore_max=246.0:bitscore_min=201.0:bitscore_std=20.680909070928195:bitscore_sum=1119.0:capture_class_counter=c__Bacilli--9||c__Verrucomicrobiae--1:capture_domain_counter=d__Bacteria--10:capture_family_counter=f__CAG-312--1||f__Paenibacillaceae--9:capture_genus_counter=g__Merdousia--1||g__Paenibacillus--9:capture_order_counter=o__Opitutales--1||o__Paenibacillales--9:capture_phylum_counter=p__Firmicutes--9||p__Verrucomicrobiota--1:capture_species_counter=s__Merdousia sp015061945--1||s__Paenibacillus sp000758525--9:evalue_avg=4.4520000002600016e-67:evalue_max=2.03e-66:evalue_min=4.81e-84:evalue_std=8.899860672904165e-67:evalue_sum=2.2260000001300007e-66:gapopen_avg=0.2:gapopen_max=1.0:gapopen_min=0.0:gapopen_std=0.44721359549995804:gapopen_sum=1.0:gtdb_class_counter=c__Bacilli--17:gtdb_domain_counter=d__Bacteria--17:gtdb_family_counter=f__Paenibacillaceae--17:gtdb_genus_counter=g__Paenibacillus--17:gtdb_order_counter=o__Paenibacillales--17:gtdb_phylum_counter=p__Firmicutes--17:gtdb_species_counter=s__Paenibacillus borealis--1||s__Paenibacillus camerounensis--1||s__Paenibacillus ihuae--1||s__Paenibacillus phytohabitans--1||s__Paenibacillus rhizoplanae--1||s__Paenibacillus silagei--1||s__Paenibacillus sp000374185--1||s__Paenibacillus sp000758525--1||s__Paenibacillus sp000758605--1||s__Paenibacillus sp001517085--1||s__Paenibacillus sp001955925--1||s__Paenibacillus sp017086365--1||s__Paenibacillus sp900111565--1||s__Paenibacillus tengchongensis--1||s__Paenibacillus tepidiphilus--1||s__Paenibacillus tritici--1||s__Paenibacillus typhae--1:heptad_counter=MCP-44H--27:lbd_counter=:lca_tree=g__Paenibacillus:length_avg=136.8:length_max=147.0:length_min=118.0:length_std=11.7983049630021:length_sum=684.0:mismatch_avg=5.0:mismatch_max=19.0:mismatch_min=1.0:mismatch_std=7.842193570679061:mismatch_sum=25.0:name=N292094:qcovhsp_avg=99.7:qcovhsp_max=100.0:qcovhsp_min=98.5:qcovhsp_std=0.6708203932499369:qcovhsp_sum=498.5:qend_avg=137.2:qend_max=147.0:qend_min=118.0:qend_std=11.670475568716126:qend_sum=686.0:qstart_avg=1.4:qstart_max=3.0:qstart_min=1.0:qstart_std=0.8944271909999161:qstart_sum=7.0:ref_name_counter=RS_GCF_000758525.1_protein.faa_NZ_CP009241.1_947@PF00015_full_PFAM.330.542--5:scovhsp_avg=64.44:scovhsp_max=68.9:scovhsp_min=55.7:scovhsp_std=5.459670319717117:scovhsp_sum=322.2:send_avg=166.0:send_max=191.0:send_min=131.0:send_std=25.436194683953808:send_sum=830.0:sstart_avg=30.4:sstart_max=59.0:sstart_min=14.0:sstart_std=22.634045153264143:sstart_sum=152.0],(RS_GCF_009664975.1_protein.faa_NZ_WJXB01000001.1_101@PF00015_full_PFAM.348.559:0.0873026[&&NHX:Type=GTDB:gtdb_class=c__Bacilli:gtdb_domain=d__Bacteria:gtdb_family=f__Paenibacillaceae:gtdb_genus=g__Paenibacillus:gtdb_order=o__Paenibacillales:gtdb_phylum=p__Firmicutes:gtdb_species=s__Paenibacillus sp009664975:heptad=MCP-44H:species=d__Bacteria_p__Firmicutes_c__Bacilli_o__Paenibacillales_f__Paenibacillaceae_g__Paenibacillus_s__Paenibacillus sp009664975],(RS_GCF_000757885.1_protein.faa_NZ_JQCR01000002.1_921@PF00015_full_PFAM.339.519:0.13614[&&NHX:Type=GTDB:gtdb_class=c__Bacilli:gtdb_domain=d__Bacteria:gtdb_family=f__Paenibacillaceae:gtdb_genus=g__Paenibacillus:gtdb_order=o__Paenibacillales:gtdb_phylum=p__Firmicutes:gtdb_species=s__Paenibacillus wynnii:heptad=MCP-44H:species=d__Bacteria_p__Firmicutes_c__Bacilli_o__Paenibacillales_f__Paenibacillaceae_g__Paenibacillus_s__Paenibacillus wynnii],(RS_GCF_000758725.1_protein.faa_NZ_CP009428.1_851@PF00015_full_PFAM.315.519:0.0513436[&&NHX:Type=GTDB:gtdb_class=c__Bacilli:gtdb_domain=d__Bacteria:gtdb_family=f__Paenibacillaceae:gtdb_genus=g__Paenibacillus:gtdb_order=o__Paenibacillales:gtdb_phylum=p__Firmicutes:gtdb_species=s__Paenibacillus odorifer:heptad=MCP-44H:species=d__Bacteria_p__Firmicutes_c__Bacilli_o__Paenibacillales_f__Paenibacillaceae_g__Paenibacillus_s__Paenibacillus odorifer],(GB_GCA_002438345.1_protein.faa_DJUJ01000050.1_2@PF00015_full_PFAM.312.516:0.00432998[&&NHX:Type=GTDB:gtdb_class=c__Bacilli:gtdb_domain=d__Bacteria:gtdb_family=f__Paenibacillaceae:gtdb_genus=g__Paenibacillus:gtdb_order=o__Paenibacillales:gtdb_phylum=p__Firmicutes:gtdb_species=s__Paenibacillus sp002438345:heptad=MCP-44H:species=d__Bacteria_p__Firmicutes_c__Bacilli_o__Paenibacillales_f__Paenibacillaceae_g__Paenibacillus_s__Paenibacillus sp002438345],(RS_GCF_000758585.1_protein.faa_NZ_CP009281.1_812@PF00015_full_PFAM.347.558:0.0132669[&&NHX:Type=GTDB:gtdb_class=c__Bacilli:gtdb_domain=d__Bacteria:gtdb_family=f__Paenibacillaceae:gtdb_genus=g__Paenibacillus:gtdb_order=o__Paenibacillales:gtdb_phylum=p__Firmicutes:gtdb_species=s__Paenibacillus sp000758585:heptad=MCP-44H:species=d__Bacteria_p__Firmicutes_c__Bacilli_o__Paenibacillales_f__Paenibacillaceae_g__Paenibacillus_s__Paenibacillus sp000758585],(RS_GCF_001012825.1_protein.faa_NZ_LCZJ02000030.1_60@PF00015_full_PFAM.359.520:0.00503631[&&NHX:Type=GTDB:gtdb_class=c__Bacilli:gtdb_domain=d__Bacteria:gtdb_family=f__Paenibacillaceae:gtdb_genus=g__Paenibacillus:gtdb_order=o__Paenibacillales:gtdb_phylum=p__Firmicutes:gtdb_species=s__Paenibacillus etheri:heptad=MCP-44H:species=d__Bacteria_p__Firmicutes_c__Bacilli_o__Paenibacillales_f__Paenibacillaceae_g__Paenibacillus_s__Paenibacillus etheri],(RS_GCF_000758545.1_protein.faa_NZ_CP009279.1_867@PF00015_full_PFAM.345.550:0.00695558[&&NHX:Type=GTDB:gtdb_class=c__Bacilli:gtdb_domain=d__Bacteria:gtdb_family=f__Paenibacillaceae:gtdb_genus=g__Paenibacillus:gtdb_order=o__Paenibacillales:gtdb_phylum=p__Firmicutes:gtdb_species=s__Paenibacillus sp000758545:heptad=MCP-44H:species=d__Bacteria_p__Firmicutes_c__Bacilli_o__Paenibacillales_f__Paenibacillaceae_g__Paenibacillus_s__Paenibacillus sp000758545],RS_GCF_002264395.1_protein.faa_NZ_NFVA01000005.1_46@PF00015_full_PFAM.343.551:0.00678847[&&NHX:Type=GTDB:gtdb_class=c__Bacilli:gtdb_domain=d__Bacteria:gtdb_family=f__Paenibacillaceae:gtdb_genus=g__Paenibacillus:gtdb_order=o__Paenibacillales:gtdb_phylum=p__Firmicutes:gtdb_species=s__Paenibacillus sp002264395:heptad=MCP-44H:species=d__Bacteria_p__Firmicutes_c__Bacilli_o__Paenibacillales_f__Paenibacillaceae_g__Paenibacillus_s__Paenibacillus sp002264395])0.782:0.00666325[&&NHX:Sample_counter=:Type_counter=GTDB--2:capture_class_counter=:capture_domain_counter=:capture_family_counter=:capture_genus_counter=:capture_order_counter=:capture_phylum_counter=:capture_species_counter=:evoltype=D:gtdb_class_counter=c__Bacilli--2:gtdb_domain_counter=d__Bacteria--2:gtdb_family_counter=f__Paenibacillaceae--2:gtdb_genus_counter=g__Paenibacillus--2:gtdb_order_counter=o__Paenibacillales--2:gtdb_phylum_counter=p__Firmicutes--2:gtdb_species_counter=s__Paenibacillus sp000758545--1||s__Paenibacillus sp002264395--1:heptad_counter=MCP-44H--2:lbd_counter=:lca=d__Bacteria:lca_tree=g__Paenibacillus:name=N292103:ref_name_counter=])0.867:0.00793663[&&NHX:Sample_counter=:Type_counter=GTDB--3:capture_class_counter=:capture_domain_counter=:capture_family_counter=:capture_genus_counter=:capture_order_counter=:capture_phylum_counter=:capture_species_counter=:evoltype=D:gtdb_class_counter=c__Bacilli--3:gtdb_domain_counter=d__Bacteria--3:gtdb_family_counter=f__Paenibacillaceae--3:gtdb_genus_counter=g__Paenibacillus--3:gtdb_order_counter=o__Paenibacillales--3:gtdb_phylum_counter=p__Firmicutes--3:gtdb_species_counter=s__Paenibacillus etheri--1||s__Paenibacillus sp000758545--1||s__Paenibacillus sp002264395--1:heptad_counter=MCP-44H--3:lbd_counter=:lca=d__Bacteria:lca_tree=g__Paenibacillus:name=N292104:ref_name_counter=])0.942:0.0151742[&&NHX:Sample_counter=:Type_counter=GTDB--4:capture_class_counter=:capture_domain_counter=:capture_family_counter=:capture_genus_counter=:capture_order_counter=:capture_phylum_counter=:capture_species_counter=:evoltype=D:gtdb_class_counter=c__Bacilli--4:gtdb_domain_counter=d__Bacteria--4:gtdb_family_counter=f__Paenibacillaceae--4:gtdb_genus_counter=g__Paenibacillus--4:gtdb_order_counter=o__Paenibacillales--4:gtdb_phylum_counter=p__Firmicutes--4:gtdb_species_counter=s__Paenibacillus etheri--1||s__Paenibacillus sp000758545--1||s__Paenibacillus sp000758585--1||s__Paenibacillus sp002264395--1:heptad_counter=MCP-44H--4:lbd_counter=:lca=d__Bacteria:lca_tree=g__Paenibacillus:name=N292105:ref_name_counter=])0.749:0.0206819[&&NHX:Sample_counter=:Type_counter=GTDB--5:capture_class_counter=:capture_domain_counter=:capture_family_counter=:capture_genus_counter=:capture_order_counter=:capture_phylum_counter=:capture_species_counter=:evoltype=D:gtdb_class_counter=c__Bacilli--5:gtdb_domain_counter=d__Bacteria--5:gtdb_family_counter=f__Paenibacillaceae--5:gtdb_genus_counter=g__Paenibacillus--5:gtdb_order_counter=o__Paenibacillales--5:gtdb_phylum_counter=p__Firmicutes--5:gtdb_species_counter=s__Paenibacillus etheri--1||s__Paenibacillus sp000758545--1||s__Paenibacillus sp000758585--1||s__Paenibacillus sp002264395--1||s__Paenibacillus sp002438345--1:heptad_counter=MCP-44H--5:lbd_counter=:lca=d__Bacteria:lca_tree=g__Paenibacillus:name=N292106:ref_name_counter=])0.998:0.0890173[&&NHX:Sample_counter=:Type_counter=GTDB--6:capture_class_counter=:capture_domain_counter=:capture_family_counter=:capture_genus_counter=:capture_order_counter=:capture_phylum_counter=:capture_species_counter=:evoltype=D:gtdb_class_counter=c__Bacilli--6:gtdb_domain_counter=d__Bacteria--6:gtdb_family_counter=f__Paenibacillaceae--6:gtdb_genus_counter=g__Paenibacillus--6:gtdb_order_counter=o__Paenibacillales--6:gtdb_phylum_counter=p__Firmicutes--6:gtdb_species_counter=s__Paenibacillus etheri--1||s__Paenibacillus odorifer--1||s__Paenibacillus sp000758545--1||s__Paenibacillus sp000758585--1||s__Paenibacillus sp002264395--1||s__Paenibacillus sp002438345--1:heptad_counter=MCP-44H--6:lbd_counter=:lca=d__Bacteria:lca_tree=g__Paenibacillus:name=N292107:ref_name_counter=])0.732:0.0237171[&&NHX:Sample_counter=:Type_counter=GTDB--7:capture_class_counter=:capture_domain_counter=:capture_family_counter=:capture_genus_counter=:capture_order_counter=:capture_phylum_counter=:capture_species_counter=:evoltype=D:gtdb_class_counter=c__Bacilli--7:gtdb_domain_counter=d__Bacteria--7:gtdb_family_counter=f__Paenibacillaceae--7:gtdb_genus_counter=g__Paenibacillus--7:gtdb_order_counter=o__Paenibacillales--7:gtdb_phylum_counter=p__Firmicutes--7:gtdb_species_counter=s__Paenibacillus etheri--1||s__Paenibacillus odorifer--1||s__Paenibacillus sp000758545--1||s__Paenibacillus sp000758585--1||s__Paenibacillus sp002264395--1||s__Paenibacillus sp002438345--1||s__Paenibacillus wynnii--1:heptad_counter=MCP-44H--7:lbd_counter=:lca=d__Bacteria:lca_tree=g__Paenibacillus:name=N292108:ref_name_counter=])0.135:0.0139471[&&NHX:Sample_counter=:Type_counter=GTDB--8:capture_class_counter=:capture_domain_counter=:capture_family_counter=:capture_genus_counter=:capture_order_counter=:capture_phylum_counter=:capture_species_counter=:evoltype=D:gtdb_class_counter=c__Bacilli--8:gtdb_domain_counter=d__Bacteria--8:gtdb_family_counter=f__Paenibacillaceae--8:gtdb_genus_counter=g__Paenibacillus--8:gtdb_order_counter=o__Paenibacillales--8:gtdb_phylum_counter=p__Firmicutes--8:gtdb_species_counter=s__Paenibacillus etheri--1||s__Paenibacillus odorifer--1||s__Paenibacillus sp000758545--1||s__Paenibacillus sp000758585--1||s__Paenibacillus sp002264395--1||s__Paenibacillus sp002438345--1||s__Paenibacillus sp009664975--1||s__Paenibacillus wynnii--1:heptad_counter=MCP-44H--8:lbd_counter=:lca=d__Bacteria:lca_tree=g__Paenibacillus:name=N292109:ref_name_counter=])0.865:0.0448982[&&NHX:Sample_counter=rhizpot1--5||rhizpot3--2||rhiztom2--3:Type_counter=GTDB--25||capture--10:besthit_avg=96.4:besthit_max=99.3:besthit_min=86.4:besthit_std=5.601339125602017:besthit_sum=482.0:bitscore_avg=223.8:bitscore_max=246.0:bitscore_min=201.0:bitscore_std=20.680909070928195:bitscore_sum=1119.0:capture_class_counter=c__Bacilli--9||c__Verrucomicrobiae--1:capture_domain_counter=d__Bacteria--10:capture_family_counter=f__CAG-312--1||f__Paenibacillaceae--9:capture_genus_counter=g__Merdousia--1||g__Paenibacillus--9:capture_order_counter=o__Opitutales--1||o__Paenibacillales--9:capture_phylum_counter=p__Firmicutes--9||p__Verrucomicrobiota--1:capture_species_counter=s__Merdousia sp015061945--1||s__Paenibacillus sp000758525--9:evalue_avg=4.4520000002600016e-67:evalue_max=2.03e-66:evalue_min=4.81e-84:evalue_std=8.899860672904165e-67:evalue_sum=2.2260000001300007e-66:gapopen_avg=0.2:gapopen_max=1.0:gapopen_min=0.0:gapopen_std=0.44721359549995804:gapopen_sum=1.0:gtdb_class_counter=c__Bacilli--25:gtdb_domain_counter=d__Bacteria--25:gtdb_family_counter=f__Paenibacillaceae--25:gtdb_genus_counter=g__Paenibacillus--25:gtdb_order_counter=o__Paenibacillales--25:gtdb_phylum_counter=p__Firmicutes--25:gtdb_species_counter=s__Paenibacillus borealis--1||s__Paenibacillus camerounensis--1||s__Paenibacillus etheri--1||s__Paenibacillus ihuae--1||s__Paenibacillus odorifer--1||s__Paenibacillus phytohabitans--1||s__Paenibacillus rhizoplanae--1||s__Paenibacillus silagei--1||s__Paenibacillus sp000374185--1||s__Paenibacillus sp000758525--1||s__Paenibacillus sp000758545--1||s__Paenibacillus sp000758585--1||s__Paenibacillus sp000758605--1||s__Paenibacillus sp001517085--1||s__Paenibacillus sp001955925--1||s__Paenibacillus sp002264395--1||s__Paenibacillus sp002438345--1||s__Paenibacillus sp009664975--1||s__Paenibacillus sp017086365--1||s__Paenibacillus sp900111565--1||s__Paenibacillus tengchongensis--1||s__Paenibacillus tepidiphilus--1||s__Paenibacillus tritici--1||s__Paenibacillus typhae--1||s__Paenibacillus wynnii--1:heptad_counter=MCP-44H--35:lbd_counter=:lca_tree=g__Paenibacillus:length_avg=136.8:length_max=147.0:length_min=118.0:length_std=11.7983049630021:length_sum=684.0:mismatch_avg=5.0:mismatch_max=19.0:mismatch_min=1.0:mismatch_std=7.842193570679061:mismatch_sum=25.0:name=N292110:qcovhsp_avg=99.7:qcovhsp_max=100.0:qcovhsp_min=98.5:qcovhsp_std=0.6708203932499369:qcovhsp_sum=498.5:qend_avg=137.2:qend_max=147.0:qend_min=118.0:qend_std=11.670475568716126:qend_sum=686.0:qstart_avg=1.4:qstart_max=3.0:qstart_min=1.0:qstart_std=0.8944271909999161:qstart_sum=7.0:ref_name_counter=RS_GCF_000758525.1_protein.faa_NZ_CP009241.1_947@PF00015_full_PFAM.330.542--5:scovhsp_avg=64.44:scovhsp_max=68.9:scovhsp_min=55.7:scovhsp_std=5.459670319717117:scovhsp_sum=322.2:send_avg=166.0:send_max=191.0:send_min=131.0:send_std=25.436194683953808:send_sum=830.0:sstart_avg=30.4:sstart_max=59.0:sstart_min=14.0:sstart_std=22.634045153264143:sstart_sum=152.0])0.982:0.168205[&&NHX:Sample_counter=rhizpot1--5||rhizpot3--2||rhiztom2--3:Type_counter=GTDB--25||capture--10:besthit_avg=96.4:besthit_max=99.3:besthit_min=86.4:besthit_std=5.601339125602017:besthit_sum=482.0:bitscore_avg=223.8:bitscore_max=246.0:bitscore_min=201.0:bitscore_std=20.680909070928195:bitscore_sum=1119.0:capture_class_counter=c__Bacilli--9||c__Verrucomicrobiae--1:capture_domain_counter=d__Bacteria--10:capture_family_counter=f__CAG-312--1||f__Paenibacillaceae--9:capture_genus_counter=g__Merdousia--1||g__Paenibacillus--9:capture_order_counter=o__Opitutales--1||o__Paenibacillales--9:capture_phylum_counter=p__Firmicutes--9||p__Verrucomicrobiota--1:capture_species_counter=s__Merdousia sp015061945--1||s__Paenibacillus sp000758525--9:evalue_avg=4.4520000002600016e-67:evalue_max=2.03e-66:evalue_min=4.81e-84:evalue_std=8.899860672904165e-67:evalue_sum=2.2260000001300007e-66:gapopen_avg=0.2:gapopen_max=1.0:gapopen_min=0.0:gapopen_std=0.44721359549995804:gapopen_sum=1.0:gtdb_class_counter=c__Bacilli--25:gtdb_domain_counter=d__Bacteria--25:gtdb_family_counter=f__Paenibacillaceae--25:gtdb_genus_counter=g__Paenibacillus--25:gtdb_order_counter=o__Paenibacillales--25:gtdb_phylum_counter=p__Firmicutes--25:gtdb_species_counter=s__Paenibacillus borealis--1||s__Paenibacillus camerounensis--1||s__Paenibacillus etheri--1||s__Paenibacillus ihuae--1||s__Paenibacillus odorifer--1||s__Paenibacillus phytohabitans--1||s__Paenibacillus rhizoplanae--1||s__Paenibacillus silagei--1||s__Paenibacillus sp000374185--1||s__Paenibacillus sp000758525--1||s__Paenibacillus sp000758545--1||s__Paenibacillus sp000758585--1||s__Paenibacillus sp000758605--1||s__Paenibacillus sp001517085--1||s__Paenibacillus sp001955925--1||s__Paenibacillus sp002264395--1||s__Paenibacillus sp002438345--1||s__Paenibacillus sp009664975--1||s__Paenibacillus sp017086365--1||s__Paenibacillus sp900111565--1||s__Paenibacillus tengchongensis--1||s__Paenibacillus tepidiphilus--1||s__Paenibacillus tritici--1||s__Paenibacillus typhae--1||s__Paenibacillus wynnii--1:heptad_counter=MCP-44H--35:lbd_counter=:lca_tree=g__Paenibacillus:length_avg=136.8:length_max=147.0:length_min=118.0:length_std=11.7983049630021:length_sum=684.0:mismatch_avg=5.0:mismatch_max=19.0:mismatch_min=1.0:mismatch_std=7.842193570679061:mismatch_sum=25.0:name=N292111:qcovhsp_avg=99.7:qcovhsp_max=100.0:qcovhsp_min=98.5:qcovhsp_std=0.6708203932499369:qcovhsp_sum=498.5:qend_avg=137.2:qend_max=147.0:qend_min=118.0:qend_std=11.670475568716126:qend_sum=686.0:qstart_avg=1.4:qstart_max=3.0:qstart_min=1.0:qstart_std=0.8944271909999161:qstart_sum=7.0:ref_name_counter=RS_GCF_000758525.1_protein.faa_NZ_CP009241.1_947@PF00015_full_PFAM.330.542--5:scovhsp_avg=64.44:scovhsp_max=68.9:scovhsp_min=55.7:scovhsp_std=5.459670319717117:scovhsp_sum=322.2:send_avg=166.0:send_max=191.0:send_min=131.0:send_std=25.436194683953808:send_sum=830.0:sstart_avg=30.4:sstart_max=59.0:sstart_min=14.0:sstart_std=22.634045153264143:sstart_sum=152.0])0.913:0.121908[&&NHX:Sample_counter=rhizpot1--5||rhizpot3--2||rhiztom2--3:Type_counter=GTDB--33||capture--10:besthit_avg=96.4:besthit_max=99.3:besthit_min=86.4:besthit_std=5.601339125602017:besthit_sum=482.0:bitscore_avg=223.8:bitscore_max=246.0:bitscore_min=201.0:bitscore_std=20.680909070928195:bitscore_sum=1119.0:capture_class_counter=c__Bacilli--9||c__Verrucomicrobiae--1:capture_domain_counter=d__Bacteria--10:capture_family_counter=f__CAG-312--1||f__Paenibacillaceae--9:capture_genus_counter=g__Merdousia--1||g__Paenibacillus--9:capture_order_counter=o__Opitutales--1||o__Paenibacillales--9:capture_phylum_counter=p__Firmicutes--9||p__Verrucomicrobiota--1:capture_species_counter=s__Merdousia sp015061945--1||s__Paenibacillus sp000758525--9:evalue_avg=4.4520000002600016e-67:evalue_max=2.03e-66:evalue_min=4.81e-84:evalue_std=8.899860672904165e-67:evalue_sum=2.2260000001300007e-66:gapopen_avg=0.2:gapopen_max=1.0:gapopen_min=0.0:gapopen_std=0.44721359549995804:gapopen_sum=1.0:gtdb_class_counter=c__Bacilli--33:gtdb_domain_counter=d__Bacteria--33:gtdb_family_counter=f__Paenibacillaceae--33:gtdb_genus_counter=g__Paenibacillus--33:gtdb_order_counter=o__Paenibacillales--33:gtdb_phylum_counter=p__Firmicutes--33:gtdb_species_counter=s__Paenibacillus borealis--1||s__Paenibacillus camerounensis--1||s__Paenibacillus durus--1||s__Paenibacillus durus_B--1||s__Paenibacillus etheri--1||s__Paenibacillus forsythiae--1||s__Paenibacillus ihuae--1||s__Paenibacillus odorifer--1||s__Paenibacillus phytohabitans--1||s__Paenibacillus rhizoplanae--1||s__Paenibacillus sabinae--1||s__Paenibacillus silagei--1||s__Paenibacillus sophorae--1||s__Paenibacillus sp000374185--1||s__Paenibacillus sp000758525--1||s__Paenibacillus sp000758545--1||s__Paenibacillus sp000758585--1||s__Paenibacillus sp000758605--1||s__Paenibacillus sp001517085--1||s__Paenibacillus sp001955925--1||s__Paenibacillus sp002264395--1||s__Paenibacillus sp002438345--1||s__Paenibacillus sp003854965--1||s__Paenibacillus sp009664975--1||s__Paenibacillus sp017086365--1||s__Paenibacillus sp900111565--1||s__Paenibacillus spiritus--1||s__Paenibacillus tengchongensis--1||s__Paenibacillus tepidiphilus--1||s__Paenibacillus tritici--1||s__Paenibacillus typhae--1||s__Paenibacillus wynnii--1||s__Paenibacillus zanthoxyli--1:heptad_counter=MCP-44H--43:lbd_counter=:lca_tree=g__Paenibacillus:length_avg=136.8:length_max=147.0:length_min=118.0:length_std=11.7983049630021:length_sum=684.0:mismatch_avg=5.0:mismatch_max=19.0:mismatch_min=1.0:mismatch_std=7.842193570679061:mismatch_sum=25.0:name=N292112:qcovhsp_avg=99.7:qcovhsp_max=100.0:qcovhsp_min=98.5:qcovhsp_std=0.6708203932499369:qcovhsp_sum=498.5:qend_avg=137.2:qend_max=147.0:qend_min=118.0:qend_std=11.670475568716126:qend_sum=686.0:qstart_avg=1.4:qstart_max=3.0:qstart_min=1.0:qstart_std=0.8944271909999161:qstart_sum=7.0:ref_name_counter=RS_GCF_000758525.1_protein.faa_NZ_CP009241.1_947@PF00015_full_PFAM.330.542--5:scovhsp_avg=64.44:scovhsp_max=68.9:scovhsp_min=55.7:scovhsp_std=5.459670319717117:scovhsp_sum=322.2:send_avg=166.0:send_max=191.0:send_min=131.0:send_std=25.436194683953808:send_sum=830.0:sstart_avg=30.4:sstart_max=59.0:sstart_min=14.0:sstart_std=22.634045153264143:sstart_sum=152.0],((RS_GCF_001956095.1_protein.faa_NZ_MRTK01000013.1_49@PF00015_full_PFAM.333.517:0.0708236[&&NHX:Type=GTDB:gtdb_class=c__Bacilli:gtdb_domain=d__Bacteria:gtdb_family=f__Paenibacillaceae:gtdb_genus=g__Paenibacillus_C:gtdb_order=o__Paenibacillales:gtdb_phylum=p__Firmicutes:gtdb_species=s__Paenibacillus_C sp001956095:heptad=MCP-44H:species=d__Bacteria_p__Firmicutes_c__Bacilli_o__Paenibacillales_f__Paenibacillaceae_g__Paenibacillus_C_s__Paenibacillus_C sp001956095],(RS_GCF_006542765.1_protein.faa_NZ_SKCD01000019.1_48@PF00015_full_PFAM.316.514:0.0213468[&&NHX:Type=GTDB:gtdb_class=c__Bacilli:gtdb_domain=d__Bacteria:gtdb_family=f__Paenibacillaceae:gtdb_genus=g__Paenibacillus_C:gtdb_order=o__Paenibacillales:gtdb_phylum=p__Firmicutes:gtdb_species=s__Paenibacillus_C luteus:heptad=MCP-44H:species=d__Bacteria_p__Firmicutes_c__Bacilli_o__Paenibacillales_f__Paenibacillaceae_g__Paenibacillus_C_s__Paenibacillus_C luteus],RS_GCF_006345825.1_protein.faa_NZ_VCIX01000070.1_70@PF00015_full_PFAM.314.514:0.0243471[&&NHX:Type=GTDB:gtdb_class=c__Bacilli:gtdb_domain=d__Bacteria:gtdb_family=f__Paenibacillaceae:gtdb_genus=g__Paenibacillus_C:gtdb_order=o__Paenibacillales:gtdb_phylum=p__Firmicutes:gtdb_species=s__Paenibacillus_C paridis:heptad=MCP-44H:species=d__Bacteria_p__Firmicutes_c__Bacilli_o__Paenibacillales_f__Paenibacillaceae_g__Paenibacillus_C_s__Paenibacillus_C paridis])0.934:0.106488[&&NHX:Sample_counter=:Type_counter=GTDB--2:capture_class_counter=:capture_domain_counter=:capture_family_counter=:capture_genus_counter=:capture_order_counter=:capture_phylum_counter=:capture_species_counter=:evoltype=D:gtdb_class_counter=c__Bacilli--2:gtdb_domain_counter=d__Bacteria--2:gtdb_family_counter=f__Paenibacillaceae--2:gtdb_genus_counter=g__Paenibacillus_C--2:gtdb_order_counter=o__Paenibacillales--2:gtdb_phylum_counter=p__Firmicutes--2:gtdb_species_counter=s__Paenibacillus_C luteus--1||s__Paenibacillus_C paridis--1:heptad_counter=MCP-44H--2:lbd_counter=:lca=d__Bacteria:lca_tree=g__Paenibacillus_C:name=N292116:ref_name_counter=])0.999:0.461862[&&NHX:Sample_counter=:Type_counter=GTDB--3:capture_class_counter=:capture_domain_counter=:capture_family_counter=:capture_genus_counter=:capture_order_counter=:capture_phylum_counter=:capture_species_counter=:evoltype=D:gtdb_class_counter=c__Bacilli--3:gtdb_domain_counter=d__Bacteria--3:gtdb_family_counter=f__Paenibacillaceae--3:gtdb_genus_counter=g__Paenibacillus_C--3:gtdb_order_counter=o__Paenibacillales--3:gtdb_phylum_counter=p__Firmicutes--3:gtdb_species_counter=s__Paenibacillus_C luteus--1||s__Paenibacillus_C paridis--1||s__Paenibacillus_C sp001956095--1:heptad_counter=MCP-44H--3:lbd_counter=:lca=d__Bacteria:lca_tree=g__Paenibacillus_C:name=N292117:ref_name_counter=],(RS_GCF_000250655.1_protein.faa_NC_016935.1_5342@PF00015_full_PFAM.335.514:0.24075[&&NHX:Type=GTDB:gtdb_class=c__Bacilli:gtdb_domain=d__Bacteria:gtdb_family=f__NBRC-103111:gtdb_genus=g__Paenibacillus_G:gtdb_order=o__Paenibacillales:gtdb_phylum=p__Firmicutes:gtdb_species=s__Paenibacillus_G mucilaginosus:heptad=MCP-44H:species=d__Bacteria_p__Firmicutes_c__Bacilli_o__Paenibacillales_f__NBRC-103111_g__Paenibacillus_G_s__Paenibacillus_G mucilaginosus],RS_GCF_011421635.1_protein.faa_NZ_WTLI01000014.1_75@PF00015_full_PFAM.340.517:0.611077[&&NHX:Type=GTDB:gtdb_class=c__Bacilli:gtdb_domain=d__Bacteria:gtdb_family=f__YIM-B00363:gtdb_genus=g__Paenibacillus_AK:gtdb_order=o__Paenibacillales:gtdb_phylum=p__Firmicutes:gtdb_species=s__Paenibacillus_AK turpanensis:heptad=MCP-44H:species=d__Bacteria_p__Firmicutes_c__Bacilli_o__Paenibacillales_f__YIM-B00363_g__Paenibacillus_AK_s__Paenibacillus_AK turpanensis])0.16:0.0664713[&&NHX:Sample_counter=:Type_counter=GTDB--2:capture_class_counter=:capture_domain_counter=:capture_family_counter=:capture_genus_counter=:capture_order_counter=:capture_phylum_counter=:capture_species_counter=:evoltype=D:gtdb_class_counter=c__Bacilli--2:gtdb_domain_counter=d__Bacteria--2:gtdb_family_counter=f__NBRC-103111--1||f__YIM-B00363--1:gtdb_genus_counter=g__Paenibacillus_AK--1||g__Paenibacillus_G--1:gtdb_order_counter=o__Paenibacillales--2:gtdb_phylum_counter=p__Firmicutes--2:gtdb_species_counter=s__Paenibacillus_AK turpanensis--1||s__Paenibacillus_G mucilaginosus--1:heptad_counter=MCP-44H--2:lbd_counter=:lca=d__Bacteria:lca_tree=o__Paenibacillales:name=N292120:ref_name_counter=])0.926:0.180594[&&NHX:Sample_counter=:Type_counter=GTDB--5:capture_class_counter=:capture_domain_counter=:capture_family_counter=:capture_genus_counter=:capture_order_counter=:capture_phylum_counter=:capture_species_counter=:evoltype=D:gtdb_class_counter=c__Bacilli--5:gtdb_domain_counter=d__Bacteria--5:gtdb_family_counter=f__NBRC-103111--1||f__Paenibacillaceae--3||f__YIM-B00363--1:gtdb_genus_counter=g__Paenibacillus_AK--1||g__Paenibacillus_C--3||g__Paenibacillus_G--1:gtdb_order_counter=o__Paenibacillales--5:gtdb_phylum_counter=p__Firmicutes--5:gtdb_species_counter=s__Paenibacillus_AK turpanensis--1||s__Paenibacillus_C luteus--1||s__Paenibacillus_C paridis--1||s__Paenibacillus_C sp001956095--1||s__Paenibacillus_G mucilaginosus--1:heptad_counter=MCP-44H--5:lbd_counter=:lca=d__Bacteria:lca_tree=o__Paenibacillales:name=N292121:ref_name_counter=])0.786:0.0943112[&&NHX:Sample_counter=rhizpot1--5||rhizpot3--2||rhiztom2--3:Type_counter=GTDB--38||capture--10:besthit_avg=96.4:besthit_max=99.3:besthit_min=86.4:besthit_std=5.601339125602017:besthit_sum=482.0:bitscore_avg=223.8:bitscore_max=246.0:bitscore_min=201.0:bitscore_std=20.680909070928195:bitscore_sum=1119.0:capture_class_counter=c__Bacilli--9||c__Verrucomicrobiae--1:capture_domain_counter=d__Bacteria--10:capture_family_counter=f__CAG-312--1||f__Paenibacillaceae--9:capture_genus_counter=g__Merdousia--1||g__Paenibacillus--9:capture_order_counter=o__Opitutales--1||o__Paenibacillales--9:capture_phylum_counter=p__Firmicutes--9||p__Verrucomicrobiota--1:capture_species_counter=s__Merdousia sp015061945--1||s__Paenibacillus sp000758525--9:evalue_avg=4.4520000002600016e-67:evalue_max=2.03e-66:evalue_min=4.81e-84:evalue_std=8.899860672904165e-67:evalue_sum=2.2260000001300007e-66:gapopen_avg=0.2:gapopen_max=1.0:gapopen_min=0.0:gapopen_std=0.44721359549995804:gapopen_sum=1.0:gtdb_class_counter=c__Bacilli--38:gtdb_domain_counter=d__Bacteria--38:gtdb_family_counter=f__NBRC-103111--1||f__Paenibacillaceae--36||f__YIM-B00363--1:gtdb_genus_counter=g__Paenibacillus--33||g__Paenibacillus_AK--1||g__Paenibacillus_C--3||g__Paenibacillus_G--1:gtdb_order_counter=o__Paenibacillales--38:gtdb_phylum_counter=p__Firmicutes--38:gtdb_species_counter=s__Paenibacillus borealis--1||s__Paenibacillus camerounensis--1||s__Paenibacillus durus--1||s__Paenibacillus durus_B--1||s__Paenibacillus etheri--1||s__Paenibacillus forsythiae--1||s__Paenibacillus ihuae--1||s__Paenibacillus odorifer--1||s__Paenibacillus phytohabitans--1||s__Paenibacillus rhizoplanae--1||s__Paenibacillus sabinae--1||s__Paenibacillus silagei--1||s__Paenibacillus sophorae--1||s__Paenibacillus sp000374185--1||s__Paenibacillus sp000758525--1||s__Paenibacillus sp000758545--1||s__Paenibacillus sp000758585--1||s__Paenibacillus sp000758605--1||s__Paenibacillus sp001517085--1||s__Paenibacillus sp001955925--1||s__Paenibacillus sp002264395--1||s__Paenibacillus sp002438345--1||s__Paenibacillus sp003854965--1||s__Paenibacillus sp009664975--1||s__Paenibacillus sp017086365--1||s__Paenibacillus sp900111565--1||s__Paenibacillus spiritus--1||s__Paenibacillus tengchongensis--1||s__Paenibacillus tepidiphilus--1||s__Paenibacillus tritici--1||s__Paenibacillus typhae--1||s__Paenibacillus wynnii--1||s__Paenibacillus zanthoxyli--1||s__Paenibacillus_AK turpanensis--1||s__Paenibacillus_C luteus--1||s__Paenibacillus_C paridis--1||s__Paenibacillus_C sp001956095--1||s__Paenibacillus_G mucilaginosus--1:heptad_counter=MCP-44H--48:lbd_counter=:lca_tree=f__Paenibacillaceae:length_avg=136.8:length_max=147.0:length_min=118.0:length_std=11.7983049630021:length_sum=684.0:mismatch_avg=5.0:mismatch_max=19.0:mismatch_min=1.0:mismatch_std=7.842193570679061:mismatch_sum=25.0:name=N292122:qcovhsp_avg=99.7:qcovhsp_max=100.0:qcovhsp_min=98.5:qcovhsp_std=0.6708203932499369:qcovhsp_sum=498.5:qend_avg=137.2:qend_max=147.0:qend_min=118.0:qend_std=11.670475568716126:qend_sum=686.0:qstart_avg=1.4:qstart_max=3.0:qstart_min=1.0:qstart_std=0.8944271909999161:qstart_sum=7.0:ref_name_counter=RS_GCF_000758525.1_protein.faa_NZ_CP009241.1_947@PF00015_full_PFAM.330.542--5:scovhsp_avg=64.44:scovhsp_max=68.9:scovhsp_min=55.7:scovhsp_std=5.459670319717117:scovhsp_sum=322.2:send_avg=166.0:send_max=191.0:send_min=131.0:send_std=25.436194683953808:send_sum=830.0:sstart_avg=30.4:sstart_max=59.0:sstart_min=14.0:sstart_std=22.634045153264143:sstart_sum=152.0],(RS_GCF_000455485.1_protein.faa_NZ_CBQR020000023.1_3@PF00015_full_PFAM.348.518:0.283628[&&NHX:Type=GTDB:gtdb_class=c__Bacilli:gtdb_domain=d__Bacteria:gtdb_family=f__NBRC-103111:gtdb_genus=g__Gorillibacterium:gtdb_order=o__Paenibacillales:gtdb_phylum=p__Firmicutes:gtdb_species=s__Gorillibacterium massiliense:heptad=MCP-44H:species=d__Bacteria_p__Firmicutes_c__Bacilli_o__Paenibacillales_f__NBRC-103111_g__Gorillibacterium_s__Gorillibacterium massiliense],RS_GCF_000455485.1_protein.faa_NZ_CBQR020000024.1_2@PF00015_full_PFAM.366.560:0.309691[&&NHX:Type=GTDB:gtdb_class=c__Bacilli:gtdb_domain=d__Bacteria:gtdb_family=f__NBRC-103111:gtdb_genus=g__Gorillibacterium:gtdb_order=o__Paenibacillales:gtdb_phylum=p__Firmicutes:gtdb_species=s__Gorillibacterium massiliense:heptad=MCP-44H:species=d__Bacteria_p__Firmicutes_c__Bacilli_o__Paenibacillales_f__NBRC-103111_g__Gorillibacterium_s__Gorillibacterium massiliense])0.969:0.18499[&&NHX:Sample_counter=:Type_counter=GTDB--2:capture_class_counter=:capture_domain_counter=:capture_family_counter=:capture_genus_counter=:capture_order_counter=:capture_phylum_counter=:capture_species_counter=:evoltype=D:gtdb_class_counter=c__Bacilli--2:gtdb_domain_counter=d__Bacteria--2:gtdb_family_counter=f__NBRC-103111--2:gtdb_genus_counter=g__Gorillibacterium--2:gtdb_order_counter=o__Paenibacillales--2:gtdb_phylum_counter=p__Firmicutes--2:gtdb_species_counter=s__Gorillibacterium massiliense--2:heptad_counter=MCP-44H--2:lbd_counter=:lca=d__Bacteria:lca_tree=s__Gorillibacterium massiliense:name=N292125:ref_name_counter=])0.922:0.138931[&&NHX:Sample_counter=rhizpot1--5||rhizpot3--2||rhiztom2--3:Type_counter=GTDB--40||capture--10:besthit_avg=96.4:besthit_max=99.3:besthit_min=86.4:besthit_std=5.601339125602017:besthit_sum=482.0:bitscore_avg=223.8:bitscore_max=246.0:bitscore_min=201.0:bitscore_std=20.680909070928195:bitscore_sum=1119.0:capture_class_counter=c__Bacilli--9||c__Verrucomicrobiae--1:capture_domain_counter=d__Bacteria--10:capture_family_counter=f__CAG-312--1||f__Paenibacillaceae--9:capture_genus_counter=g__Merdousia--1||g__Paenibacillus--9:capture_order_counter=o__Opitutales--1||o__Paenibacillales--9:capture_phylum_counter=p__Firmicutes--9||p__Verrucomicrobiota--1:capture_species_counter=s__Merdousia sp015061945--1||s__Paenibacillus sp000758525--9:evalue_avg=4.4520000002600016e-67:evalue_max=2.03e-66:evalue_min=4.81e-84:evalue_std=8.899860672904165e-67:evalue_sum=2.2260000001300007e-66:gapopen_avg=0.2:gapopen_max=1.0:gapopen_min=0.0:gapopen_std=0.44721359549995804:gapopen_sum=1.0:gtdb_class_counter=c__Bacilli--40:gtdb_domain_counter=d__Bacteria--40:gtdb_family_counter=f__NBRC-103111--3||f__Paenibacillaceae--36||f__YIM-B00363--1:gtdb_genus_counter=g__Gorillibacterium--2||g__Paenibacillus--33||g__Paenibacillus_AK--1||g__Paenibacillus_C--3||g__Paenibacillus_G--1:gtdb_order_counter=o__Paenibacillales--40:gtdb_phylum_counter=p__Firmicutes--40:gtdb_species_counter=s__Gorillibacterium massiliense--2||s__Paenibacillus borealis--1||s__Paenibacillus camerounensis--1||s__Paenibacillus durus--1||s__Paenibacillus durus_B--1||s__Paenibacillus etheri--1||s__Paenibacillus forsythiae--1||s__Paenibacillus ihuae--1||s__Paenibacillus odorifer--1||s__Paenibacillus phytohabitans--1||s__Paenibacillus rhizoplanae--1||s__Paenibacillus sabinae--1||s__Paenibacillus silagei--1||s__Paenibacillus sophorae--1||s__Paenibacillus sp000374185--1||s__Paenibacillus sp000758525--1||s__Paenibacillus sp000758545--1||s__Paenibacillus sp000758585--1||s__Paenibacillus sp000758605--1||s__Paenibacillus sp001517085--1||s__Paenibacillus sp001955925--1||s__Paenibacillus sp002264395--1||s__Paenibacillus sp002438345--1||s__Paenibacillus sp003854965--1||s__Paenibacillus sp009664975--1||s__Paenibacillus sp017086365--1||s__Paenibacillus sp900111565--1||s__Paenibacillus spiritus--1||s__Paenibacillus tengchongensis--1||s__Paenibacillus tepidiphilus--1||s__Paenibacillus tritici--1||s__Paenibacillus typhae--1||s__Paenibacillus wynnii--1||s__Paenibacillus zanthoxyli--1||s__Paenibacillus_AK turpanensis--1||s__Paenibacillus_C luteus--1||s__Paenibacillus_C paridis--1||s__Paenibacillus_C sp001956095--1||s__Paenibacillus_G mucilaginosus--1:heptad_counter=MCP-44H--50:lbd_counter=:lca_tree=f__Paenibacillaceae:length_avg=136.8:length_max=147.0:length_min=118.0:length_std=11.7983049630021:length_sum=684.0:mismatch_avg=5.0:mismatch_max=19.0:mismatch_min=1.0:mismatch_std=7.842193570679061:mismatch_sum=25.0:name=N292126:qcovhsp_avg=99.7:qcovhsp_max=100.0:qcovhsp_min=98.5:qcovhsp_std=0.6708203932499369:qcovhsp_sum=498.5:qend_avg=137.2:qend_max=147.0:qend_min=118.0:qend_std=11.670475568716126:qend_sum=686.0:qstart_avg=1.4:qstart_max=3.0:qstart_min=1.0:qstart_std=0.8944271909999161:qstart_sum=7.0:ref_name_counter=RS_GCF_000758525.1_protein.faa_NZ_CP009241.1_947@PF00015_full_PFAM.330.542--5:scovhsp_avg=64.44:scovhsp_max=68.9:scovhsp_min=55.7:scovhsp_std=5.459670319717117:scovhsp_sum=322.2:send_avg=166.0:send_max=191.0:send_min=131.0:send_std=25.436194683953808:send_sum=830.0:sstart_avg=30.4:sstart_max=59.0:sstart_min=14.0:sstart_std=22.634045153264143:sstart_sum=152.0],(RS_GCF_002234615.1_protein.faa_NZ_NMQW01000001.1_71@PF00015_full_PFAM.333.560:0.09351[&&NHX:Type=GTDB:gtdb_class=c__Bacilli:gtdb_domain=d__Bacteria:gtdb_family=f__NBRC-103111:gtdb_genus=g__Paenibacillus_S:gtdb_order=o__Paenibacillales:gtdb_phylum=p__Firmicutes:gtdb_species=s__Paenibacillus_S rigui:heptad=MCP-44H:species=d__Bacteria_p__Firmicutes_c__Bacilli_o__Paenibacillales_f__NBRC-103111_g__Paenibacillus_S_s__Paenibacillus_S rigui],RS_GCF_011440305.1_protein.faa_NZ_JAAOIW010000006.1_235@PF00015_full_PFAM.361.579:0.10857[&&NHX:Type=GTDB:gtdb_class=c__Bacilli:gtdb_domain=d__Bacteria:gtdb_family=f__NBRC-103111:gtdb_genus=g__Paenibacillus_S:gtdb_order=o__Paenibacillales:gtdb_phylum=p__Firmicutes:gtdb_species=s__Paenibacillus_S sp011440305:heptad=MCP-44H:species=d__Bacteria_p__Firmicutes_c__Bacilli_o__Paenibacillales_f__NBRC-103111_g__Paenibacillus_S_s__Paenibacillus_S sp011440305])0.999:0.33316[&&NHX:Sample_counter=:Type_counter=GTDB--2:capture_class_counter=:capture_domain_counter=:capture_family_counter=:capture_genus_counter=:capture_order_counter=:capture_phylum_counter=:capture_species_counter=:evoltype=D:gtdb_class_counter=c__Bacilli--2:gtdb_domain_counter=d__Bacteria--2:gtdb_family_counter=f__NBRC-103111--2:gtdb_genus_counter=g__Paenibacillus_S--2:gtdb_order_counter=o__Paenibacillales--2:gtdb_phylum_counter=p__Firmicutes--2:gtdb_species_counter=s__Paenibacillus_S rigui--1||s__Paenibacillus_S sp011440305--1:heptad_counter=MCP-44H--2:lbd_counter=:lca=d__Bacteria:lca_tree=g__Paenibacillus_S:name=N292129:ref_name_counter=])0.996:0.236029[&&NHX:Sample_counter=rhizpot1--5||rhizpot3--2||rhiztom2--3:Type_counter=GTDB--42||capture--10:besthit_avg=96.4:besthit_max=99.3:besthit_min=86.4:besthit_std=5.601339125602017:besthit_sum=482.0:bitscore_avg=223.8:bitscore_max=246.0:bitscore_min=201.0:bitscore_std=20.680909070928195:bitscore_sum=1119.0:capture_class_counter=c__Bacilli--9||c__Verrucomicrobiae--1:capture_domain_counter=d__Bacteria--10:capture_family_counter=f__CAG-312--1||f__Paenibacillaceae--9:capture_genus_counter=g__Merdousia--1||g__Paenibacillus--9:capture_order_counter=o__Opitutales--1||o__Paenibacillales--9:capture_phylum_counter=p__Firmicutes--9||p__Verrucomicrobiota--1:capture_species_counter=s__Merdousia sp015061945--1||s__Paenibacillus sp000758525--9:evalue_avg=4.4520000002600016e-67:evalue_max=2.03e-66:evalue_min=4.81e-84:evalue_std=8.899860672904165e-67:evalue_sum=2.2260000001300007e-66:gapopen_avg=0.2:gapopen_max=1.0:gapopen_min=0.0:gapopen_std=0.44721359549995804:gapopen_sum=1.0:gtdb_class_counter=c__Bacilli--42:gtdb_domain_counter=d__Bacteria--42:gtdb_family_counter=f__NBRC-103111--5||f__Paenibacillaceae--36||f__YIM-B00363--1:gtdb_genus_counter=g__Gorillibacterium--2||g__Paenibacillus--33||g__Paenibacillus_AK--1||g__Paenibacillus_C--3||g__Paenibacillus_G--1||g__Paenibacillus_S--2:gtdb_order_counter=o__Paenibacillales--42:gtdb_phylum_counter=p__Firmicutes--42:gtdb_species_counter=s__Gorillibacterium massiliense--2||s__Paenibacillus borealis--1||s__Paenibacillus camerounensis--1||s__Paenibacillus durus--1||s__Paenibacillus durus_B--1||s__Paenibacillus etheri--1||s__Paenibacillus forsythiae--1||s__Paenibacillus ihuae--1||s__Paenibacillus odorifer--1||s__Paenibacillus phytohabitans--1||s__Paenibacillus rhizoplanae--1||s__Paenibacillus sabinae--1||s__Paenibacillus silagei--1||s__Paenibacillus sophorae--1||s__Paenibacillus sp000374185--1||s__Paenibacillus sp000758525--1||s__Paenibacillus sp000758545--1||s__Paenibacillus sp000758585--1||s__Paenibacillus sp000758605--1||s__Paenibacillus sp001517085--1||s__Paenibacillus sp001955925--1||s__Paenibacillus sp002264395--1||s__Paenibacillus sp002438345--1||s__Paenibacillus sp003854965--1||s__Paenibacillus sp009664975--1||s__Paenibacillus sp017086365--1||s__Paenibacillus sp900111565--1||s__Paenibacillus spiritus--1||s__Paenibacillus tengchongensis--1||s__Paenibacillus tepidiphilus--1||s__Paenibacillus tritici--1||s__Paenibacillus typhae--1||s__Paenibacillus wynnii--1||s__Paenibacillus zanthoxyli--1||s__Paenibacillus_AK turpanensis--1||s__Paenibacillus_C luteus--1||s__Paenibacillus_C paridis--1||s__Paenibacillus_C sp001956095--1||s__Paenibacillus_G mucilaginosus--1||s__Paenibacillus_S rigui--1||s__Paenibacillus_S sp011440305--1:heptad_counter=MCP-44H--52:lbd_counter=:lca_tree=o__Paenibacillales:length_avg=136.8:length_max=147.0:length_min=118.0:length_std=11.7983049630021:length_sum=684.0:mismatch_avg=5.0:mismatch_max=19.0:mismatch_min=1.0:mismatch_std=7.842193570679061:mismatch_sum=25.0:name=N292130:qcovhsp_avg=99.7:qcovhsp_max=100.0:qcovhsp_min=98.5:qcovhsp_std=0.6708203932499369:qcovhsp_sum=498.5:qend_avg=137.2:qend_max=147.0:qend_min=118.0:qend_std=11.670475568716126:qend_sum=686.0:qstart_avg=1.4:qstart_max=3.0:qstart_min=1.0:qstart_std=0.8944271909999161:qstart_sum=7.0:ref_name_counter=RS_GCF_000758525.1_protein.faa_NZ_CP009241.1_947@PF00015_full_PFAM.330.542--5:scovhsp_avg=64.44:scovhsp_max=68.9:scovhsp_min=55.7:scovhsp_std=5.459670319717117:scovhsp_sum=322.2:send_avg=166.0:send_max=191.0:send_min=131.0:send_std=25.436194683953808:send_sum=830.0:sstart_avg=30.4:sstart_max=59.0:sstart_min=14.0:sstart_std=22.634045153264143:sstart_sum=152.0])0.867:0.0734103[&&NHX:Sample_counter=rhizpot1--5||rhizpot3--2||rhiztom2--3:Type_counter=GTDB--59||capture--10:besthit_avg=96.4:besthit_max=99.3:besthit_min=86.4:besthit_std=5.601339125602017:besthit_sum=482.00000000000006:bitscore_avg=223.8:bitscore_max=246.0:bitscore_min=201.0:bitscore_std=20.68090907092819:bitscore_sum=1119.0:capture_class_counter=c__Bacilli--9||c__Verrucomicrobiae--1:capture_domain_counter=d__Bacteria--10:capture_family_counter=f__CAG-312--1||f__Paenibacillaceae--9:capture_genus_counter=g__Merdousia--1||g__Paenibacillus--9:capture_order_counter=o__Opitutales--1||o__Paenibacillales--9:capture_phylum_counter=p__Firmicutes--9||p__Verrucomicrobiota--1:capture_species_counter=s__Merdousia sp015061945--1||s__Paenibacillus sp000758525--9:evalue_avg=4.4520000002600016e-67:evalue_max=2.03e-66:evalue_min=4.81e-84:evalue_std=8.899860672904165e-67:evalue_sum=2.2260000001300007e-66:gapopen_avg=0.2:gapopen_max=1.0:gapopen_min=0.0:gapopen_std=0.44721359549995804:gapopen_sum=1.0:gtdb_class_counter=c__Bacilli--59:gtdb_domain_counter=d__Bacteria--59:gtdb_family_counter=f__Anaerobacillaceae--2||f__Brevibacillaceae--1||f__NBRC-103111--5||f__Paenibacillaceae--36||f__Sporolactobacillaceae--14||f__YIM-B00363--1:gtdb_genus_counter=g__Anaerobacillus--2||g__Brevibacillus_B--1||g__Gorillibacterium--2||g__Paenibacillus--33||g__Paenibacillus_AK--1||g__Paenibacillus_C--3||g__Paenibacillus_G--1||g__Paenibacillus_S--2||g__Sporolactobacillus--12||g__Terrilactibacillus--2:gtdb_order_counter=o__Bacillales_G--14||o__Bacillales_H--2||o__Brevibacillales--1||o__Paenibacillales--42:gtdb_phylum_counter=p__Firmicutes--59:gtdb_species_counter=s__Anaerobacillus arseniciselenatis--1||s__Anaerobacillus sp007120055--1||s__Brevibacillus_B sp006170445--1||s__Gorillibacterium massiliense--2||s__Paenibacillus borealis--1||s__Paenibacillus camerounensis--1||s__Paenibacillus durus--1||s__Paenibacillus durus_B--1||s__Paenibacillus etheri--1||s__Paenibacillus forsythiae--1||s__Paenibacillus ihuae--1||s__Paenibacillus odorifer--1||s__Paenibacillus phytohabitans--1||s__Paenibacillus rhizoplanae--1||s__Paenibacillus sabinae--1||s__Paenibacillus silagei--1||s__Paenibacillus sophorae--1||s__Paenibacillus sp000374185--1||s__Paenibacillus sp000758525--1||s__Paenibacillus sp000758545--1||s__Paenibacillus sp000758585--1||s__Paenibacillus sp000758605--1||s__Paenibacillus sp001517085--1||s__Paenibacillus sp001955925--1||s__Paenibacillus sp002264395--1||s__Paenibacillus sp002438345--1||s__Paenibacillus sp003854965--1||s__Paenibacillus sp009664975--1||s__Paenibacillus sp017086365--1||s__Paenibacillus sp900111565--1||s__Paenibacillus spiritus--1||s__Paenibacillus tengchongensis--1||s__Paenibacillus tepidiphilus--1||s__Paenibacillus tritici--1||s__Paenibacillus typhae--1||s__Paenibacillus wynnii--1||s__Paenibacillus zanthoxyli--1||s__Paenibacillus_AK turpanensis--1||s__Paenibacillus_C luteus--1||s__Paenibacillus_C paridis--1||s__Paenibacillus_C sp001956095--1||s__Paenibacillus_G mucilaginosus--1||s__Paenibacillus_S rigui--1||s__Paenibacillus_S sp011440305--1||s__Sporolactobacillus inulinus--1||s__Sporolactobacillus laevolacticus--3||s__Sporolactobacillus pectinivorans--1||s__Sporolactobacillus putidus--1||s__Sporolactobacillus shoreae--2||s__Sporolactobacillus sp004153195--1||s__Sporolactobacillus spathodeae--1||s__Sporolactobacillus terrae--1||s__Sporolactobacillus vineae--1||s__Terrilactibacillus laevilacticus--1||s__Terrilactibacillus tamarindi--1:heptad_counter=MCP-44H--69:lbd_counter=:lca_tree=c__Bacilli:length_avg=136.8:length_max=147.0:length_min=118.0:length_std=11.798304963002101:length_sum=684.0:mismatch_avg=5.0:mismatch_max=19.0:mismatch_min=1.0:mismatch_std=7.842193570679061:mismatch_sum=25.0:name=N292131:qcovhsp_avg=99.7:qcovhsp_max=100.0:qcovhsp_min=98.5:qcovhsp_std=0.6708203932499369:qcovhsp_sum=498.5:qend_avg=137.2:qend_max=147.0:qend_min=118.0:qend_std=11.670475568716128:qend_sum=686.0:qstart_avg=1.4:qstart_max=3.0:qstart_min=1.0:qstart_std=0.8944271909999159:qstart_sum=7.0:ref_name_counter=RS_GCF_000758525.1_protein.faa_NZ_CP009241.1_947@PF00015_full_PFAM.330.542--5:scovhsp_avg=64.44000000000001:scovhsp_max=68.9:scovhsp_min=55.7:scovhsp_std=5.459670319717118:scovhsp_sum=322.20000000000005:send_avg=166.0:send_max=191.0:send_min=131.0:send_std=25.436194683953808:send_sum=830.0:sstart_avg=30.4:sstart_max=59.0:sstart_min=14.0:sstart_std=22.63404515326414:sstart_sum=152.0])0.719:0.0424742[&&NHX:Sample_counter=rhizpot1--5||rhizpot3--2||rhiztom1--1||rhiztom2--3||rhiztom3--1:Type_counter=GTDB--65||capture--12:besthit_avg=91.78333333333332:besthit_max=99.3:besthit_min=68.7:besthit_std=12.368575773575008:besthit_sum=550.6999999999999:bitscore_avg=207.5:bitscore_max=246.0:bitscore_min=126.0:bitscore_std=44.00340895885227:bitscore_sum=1245.0:capture_class_counter=c__Bacilli--9||c__Gammaproteobacteria--2||c__Verrucomicrobiae--1:capture_domain_counter=d__Bacteria--12:capture_family_counter=f__CAG-312--1||f__Paenibacillaceae--9||f__Rhodocyclaceae--1||f__Shewanellaceae--1:capture_genus_counter=g__Aromatoleum--1||g__Merdousia--1||g__Paenibacillus--9||g__Shewanella--1:capture_order_counter=o__Burkholderiales--1||o__Enterobacterales--1||o__Opitutales--1||o__Paenibacillales--9:capture_phylum_counter=p__Firmicutes--9||p__Proteobacteria--2||p__Verrucomicrobiota--1:capture_species_counter=s__Aromatoleum petrolei--1||s__Merdousia sp015061945--1||s__Paenibacillus sp000758525--9||s__Shewanella mangrovi--1:evalue_avg=1.405e-38:evalue_max=8.43e-38:evalue_min=4.81e-84:evalue_std=3.4415330886103645e-38:evalue_sum=8.43e-38:gapopen_avg=0.16666666666666666:gapopen_max=1.0:gapopen_min=0.0:gapopen_std=0.408248290463863:gapopen_sum=1.0:gtdb_class_counter=c__Bacilli--61||c__Clostridia--1||c__Desulfitobacteriia--1||c__Syntrophomonadia--1||c__Thermotogae--1:gtdb_domain_counter=d__Bacteria--65:gtdb_family_counter=f__Anaerobacillaceae--2||f__Brevibacillaceae--2||f__Ch109--1||f__Desulfitobacteriaceae--1||f__NBRC-103111--6||f__Oxobacteraceae--1||f__Paenibacillaceae--36||f__Petrotogaceae--1||f__Sporolactobacillaceae--14||f__YIM-B00363--1:gtdb_genus_counter=g__Anaerobacillus--2||g__Brevibacillus--1||g__Brevibacillus_B--1||g__Ch109--1||g__Desulfosporosinus--1||g__Gorillibacterium--2||g__Oxobacter--1||g__Paenibacillus--33||g__Paenibacillus_AK--1||g__Paenibacillus_C--3||g__Paenibacillus_E--1||g__Paenibacillus_G--1||g__Paenibacillus_S--2||g__Sporolactobacillus--12||g__Terrilactibacillus--2||g__UBA5851--1:gtdb_order_counter=o__Bacillales_G--14||o__Bacillales_H--2||o__Brevibacillales--2||o__Ch66--1||o__Clostridiales--1||o__Desulfitobacteriales--1||o__Paenibacillales--43||o__Petrotogales--1:gtdb_phylum_counter=p__Firmicutes--61||p__Firmicutes_A--1||p__Firmicutes_B--2||p__Thermotogota--1:gtdb_species_counter=s__Anaerobacillus arseniciselenatis--1||s__Anaerobacillus sp007120055--1||s__Brevibacillus fulvus--1||s__Brevibacillus_B sp006170445--1||s__Ch109 sp013178275--1||s__Desulfosporosinus youngiae--1||s__Gorillibacterium massiliense--2||s__Oxobacter pfennigii--1||s__Paenibacillus borealis--1||s__Paenibacillus camerounensis--1||s__Paenibacillus durus--1||s__Paenibacillus durus_B--1||s__Paenibacillus etheri--1||s__Paenibacillus forsythiae--1||s__Paenibacillus ihuae--1||s__Paenibacillus odorifer--1||s__Paenibacillus phytohabitans--1||s__Paenibacillus rhizoplanae--1||s__Paenibacillus sabinae--1||s__Paenibacillus silagei--1||s__Paenibacillus sophorae--1||s__Paenibacillus sp000374185--1||s__Paenibacillus sp000758525--1||s__Paenibacillus sp000758545--1||s__Paenibacillus sp000758585--1||s__Paenibacillus sp000758605--1||s__Paenibacillus sp001517085--1||s__Paenibacillus sp001955925--1||s__Paenibacillus sp002264395--1||s__Paenibacillus sp002438345--1||s__Paenibacillus sp003854965--1||s__Paenibacillus sp009664975--1||s__Paenibacillus sp017086365--1||s__Paenibacillus sp900111565--1||s__Paenibacillus spiritus--1||s__Paenibacillus tengchongensis--1||s__Paenibacillus tepidiphilus--1||s__Paenibacillus tritici--1||s__Paenibacillus typhae--1||s__Paenibacillus wynnii--1||s__Paenibacillus zanthoxyli--1||s__Paenibacillus_AK turpanensis--1||s__Paenibacillus_C luteus--1||s__Paenibacillus_C paridis--1||s__Paenibacillus_C sp001956095--1||s__Paenibacillus_E sp900103825--1||s__Paenibacillus_G mucilaginosus--1||s__Paenibacillus_S rigui--1||s__Paenibacillus_S sp011440305--1||s__Sporolactobacillus inulinus--1||s__Sporolactobacillus laevolacticus--3||s__Sporolactobacillus pectinivorans--1||s__Sporolactobacillus putidus--1||s__Sporolactobacillus shoreae--2||s__Sporolactobacillus sp004153195--1||s__Sporolactobacillus spathodeae--1||s__Sporolactobacillus terrae--1||s__Sporolactobacillus vineae--1||s__Terrilactibacillus laevilacticus--1||s__Terrilactibacillus tamarindi--1||s__UBA5851 sp002431635--1:heptad_counter=MCP-44H--77:lbd_counter=:lca_tree=c__Bacilli:length_avg=130.5:length_max=147.0:length_min=99.0:length_std=18.694919095839918:length_sum=783.0:mismatch_avg=9.333333333333334:mismatch_max=31.0:mismatch_min=1.0:mismatch_std=12.722683155162935:mismatch_sum=56.0:name=N292132:qcovhsp_avg=99.58333333333333:qcovhsp_max=100.0:qcovhsp_min=98.5:qcovhsp_std=0.6645800679125629:qcovhsp_sum=597.5:qend_avg=130.83333333333334:qend_max=147.0:qend_min=99.0:qend_std=18.766104195241663:qend_sum=785.0:qstart_avg=1.3333333333333333:qstart_max=3.0:qstart_min=1.0:qstart_std=0.816496580927726:qstart_sum=8.0:ref_name_counter=RS_GCF_000758525.1_protein.faa_NZ_CP009241.1_947@PF00015_full_PFAM.330.542--5||RS_GCF_001187725.1_protein.faa_NZ_LGIQ01000002.1_326@PF00015_full_PFAM.341.526--1:scovhsp_avg=62.616666666666674:scovhsp_max=68.9:scovhsp_min=53.5:scovhsp_std=6.61767834415263:scovhsp_sum=375.70000000000005:send_avg=155.66666666666666:send_max=191.0:send_min=104.0:send_std=34.03331700946393:send_sum=934.0:sstart_avg=26.333333333333332:sstart_max=59.0:sstart_min=6.0:sstart_std=22.56250577100573:sstart_sum=158.0],((((((((RS_GCF_016908525.1_protein.faa_NZ_JAFBEB010000010.1_109@PF00015_full_PFAM.333.514:0.363934[&&NHX:Type=GTDB:gtdb_class=c__Bacilli:gtdb_domain=d__Bacteria:gtdb_family=f__Brevibacillaceae:gtdb_genus=g__Brevibacillus:gtdb_order=o__Brevibacillales:gtdb_phylum=p__Firmicutes:gtdb_species=s__Brevibacillus fulvus:heptad=MCP-44H:species=d__Bacteria_p__Firmicutes_c__Bacilli_o__Brevibacillales_f__Brevibacillaceae_g__Brevibacillus_s__Brevibacillus fulvus],RS_GCF_002234615.1_protein.faa_NZ_NMQW01000011.1_35@PF00015_full_PFAM.379.544:0.489995[&&NHX:Type=GTDB:gtdb_class=c__Bacilli:gtdb_domain=d__Bacteria:gtdb_family=f__NBRC-103111:gtdb_genus=g__Paenibacillus_S:gtdb_order=o__Paenibacillales:gtdb_phylum=p__Firmicutes:gtdb_species=s__Paenibacillus_S rigui:heptad=MCP-44H:species=d__Bacteria_p__Firmicutes_c__Bacilli_o__Paenibacillales_f__NBRC-103111_g__Paenibacillus_S_s__Paenibacillus_S rigui])0.852:0.0872663[&&NHX:Sample_counter=:Type_counter=GTDB--2:capture_class_counter=:capture_domain_counter=:capture_family_counter=:capture_genus_counter=:capture_order_counter=:capture_phylum_counter=:capture_species_counter=:evoltype=D:gtdb_class_counter=c__Bacilli--2:gtdb_domain_counter=d__Bacteria--2:gtdb_family_counter=f__Brevibacillaceae--1||f__NBRC-103111--1:gtdb_genus_counter=g__Brevibacillus--1||g__Paenibacillus_S--1:gtdb_order_counter=o__Brevibacillales--1||o__Paenibacillales--1:gtdb_phylum_counter=p__Firmicutes--2:gtdb_species_counter=s__Brevibacillus fulvus--1||s__Paenibacillus_S rigui--1:heptad_counter=MCP-44H--2:lbd_counter=:lca=d__Bacteria:lca_tree=c__Bacilli:name=N292135:ref_name_counter=],((((((((RS_GCF_003386535.1_protein.faa_NZ_QTTN01000043.1_11@PF00015_full_PFAM.363.556:0.402014[&&NHX:Type=GTDB:gtdb_class=c__Bacilli:gtdb_domain=d__Bacteria:gtdb_family=f__Paenibacillaceae:gtdb_genus=g__Paenibacillus_Z:gtdb_order=o__Paenibacillales:gtdb_phylum=p__Firmicutes:gtdb_species=s__Paenibacillus_Z taihuensis:heptad=MCP-44H:species=d__Bacteria_p__Firmicutes_c__Bacilli_o__Paenibacillales_f__Paenibacillaceae_g__Paenibacillus_Z_s__Paenibacillus_Z taihuensis],RS_GCF_003386535.1_protein.faa_NZ_QTTN01000043.1_16@PF00015_full_PFAM.218.413:0.213913[&&NHX:Type=GTDB:gtdb_class=c__Bacilli:gtdb_domain=d__Bacteria:gtdb_family=f__Paenibacillaceae:gtdb_genus=g__Paenibacillus_Z:gtdb_order=o__Paenibacillales:gtdb_phylum=p__Firmicutes:gtdb_species=s__Paenibacillus_Z taihuensis:heptad=MCP-44H:species=d__Bacteria_p__Firmicutes_c__Bacilli_o__Paenibacillales_f__Paenibacillaceae_g__Paenibacillus_Z_s__Paenibacillus_Z taihuensis])0.968:0.136366[&&NHX:Sample_counter=:Type_counter=GTDB--2:capture_class_counter=:capture_domain_counter=:capture_family_counter=:capture_genus_counter=:capture_order_counter=:capture_phylum_counter=:capture_species_counter=:evoltype=D:gtdb_class_counter=c__Bacilli--2:gtdb_domain_counter=d__Bacteria--2:gtdb_family_counter=f__Paenibacillaceae--2:gtdb_genus_counter=g__Paenibacillus_Z--2:gtdb_order_counter=o__Paenibacillales--2:gtdb_phylum_counter=p__Firmicutes--2:gtdb_species_counter=s__Paenibacillus_Z taihuensis--2:heptad_counter=MCP-44H--2:lbd_counter=:lca=d__Bacteria:lca_tree=s__Paenibacillus_Z taihuensis:name=N292138:ref_name_counter=],(RS_GCF_003217535.1_protein.faa_NZ_QJTA01000009.1_109@PF00015_full_PFAM.344.525:0.115245[&&NHX:Type=GTDB:gtdb_class=c__Bacilli:gtdb_domain=d__Bacteria:gtdb_family=f__Paenibacillaceae:gtdb_genus=g__Paenibacillus_C:gtdb_order=o__Paenibacillales:gtdb_phylum=p__Firmicutes:gtdb_species=s__Paenibacillus_C sp003217535:heptad=MCP-44H:species=d__Bacteria_p__Firmicutes_c__Bacilli_o__Paenibacillales_f__Paenibacillaceae_g__Paenibacillus_C_s__Paenibacillus_C sp003217535],(RS_GCF_001428045.1_protein.faa_NZ_LMSD01000012.1_507@PF00015_full_PFAM.333.518:0.0343814[&&NHX:Type=GTDB:gtdb_class=c__Bacilli:gtdb_domain=d__Bacteria:gtdb_family=f__NBRC-103111:gtdb_genus=g__Paenibacillus_E:gtdb_order=o__Paenibacillales:gtdb_phylum=p__Firmicutes:gtdb_species=s__Paenibacillus_E sp001428045:heptad=MCP-44H:species=d__Bacteria_p__Firmicutes_c__Bacilli_o__Paenibacillales_f__NBRC-103111_g__Paenibacillus_E_s__Paenibacillus_E sp001428045],RS_GCF_000799595.1_protein.faa_NZ_JUGY01000001.1_68@PF00015_full_PFAM.328.522:0.0405547[&&NHX:Type=GTDB:gtdb_class=c__Bacilli:gtdb_domain=d__Bacteria:gtdb_family=f__NBRC-103111:gtdb_genus=g__Paenibacillus_E:gtdb_order=o__Paenibacillales:gtdb_phylum=p__Firmicutes:gtdb_species=s__Paenibacillus_E chondroitinus_A:heptad=MCP-44H:species=d__Bacteria_p__Firmicutes_c__Bacilli_o__Paenibacillales_f__NBRC-103111_g__Paenibacillus_E_s__Paenibacillus_E chondroitinus_A])0.929:0.0767273[&&NHX:Sample_counter=:Type_counter=GTDB--2:capture_class_counter=:capture_domain_counter=:capture_family_counter=:capture_genus_counter=:capture_order_counter=:capture_phylum_counter=:capture_species_counter=:evoltype=D:gtdb_class_counter=c__Bacilli--2:gtdb_domain_counter=d__Bacteria--2:gtdb_family_counter=f__NBRC-103111--2:gtdb_genus_counter=g__Paenibacillus_E--2:gtdb_order_counter=o__Paenibacillales--2:gtdb_phylum_counter=p__Firmicutes--2:gtdb_species_counter=s__Paenibacillus_E chondroitinus_A--1||s__Paenibacillus_E sp001428045--1:heptad_counter=MCP-44H--2:lbd_counter=:lca=d__Bacteria:lca_tree=g__Paenibacillus_E:name=N292142:ref_name_counter=])1:0.311482[&&NHX:Sample_counter=:Type_counter=GTDB--3:capture_class_counter=:capture_domain_counter=:capture_family_counter=:capture_genus_counter=:capture_order_counter=:capture_phylum_counter=:capture_species_counter=:evoltype=D:gtdb_class_counter=c__Bacilli--3:gtdb_domain_counter=d__Bacteria--3:gtdb_family_counter=f__NBRC-103111--2||f__Paenibacillaceae--1:gtdb_genus_counter=g__Paenibacillus_C--1||g__Paenibacillus_E--2:gtdb_order_counter=o__Paenibacillales--3:gtdb_phylum_counter=p__Firmicutes--3:gtdb_species_counter=s__Paenibacillus_C sp003217535--1||s__Paenibacillus_E chondroitinus_A--1||s__Paenibacillus_E sp001428045--1:heptad_counter=MCP-44H--3:lbd_counter=:lca=d__Bacteria:lca_tree=o__Paenibacillales:name=N292143:ref_name_counter=])0.363:0.0900406[&&NHX:Sample_counter=:Type_counter=GTDB--5:capture_class_counter=:capture_domain_counter=:capture_family_counter=:capture_genus_counter=:capture_order_counter=:capture_phylum_counter=:capture_species_counter=:evoltype=D:gtdb_class_counter=c__Bacilli--5:gtdb_domain_counter=d__Bacteria--5:gtdb_family_counter=f__NBRC-103111--2||f__Paenibacillaceae--3:gtdb_genus_counter=g__Paenibacillus_C--1||g__Paenibacillus_E--2||g__Paenibacillus_Z--2:gtdb_order_counter=o__Paenibacillales--5:gtdb_phylum_counter=p__Firmicutes--5:gtdb_species_counter=s__Paenibacillus_C sp003217535--1||s__Paenibacillus_E chondroitinus_A--1||s__Paenibacillus_E sp001428045--1||s__Paenibacillus_Z taihuensis--2:heptad_counter=MCP-44H--5:lbd_counter=:lca=d__Bacteria:lca_tree=o__Paenibacillales:name=N292144:ref_name_counter=],RS_GCF_002243515.1_protein.faa_NZ_CP022657.1_2141@PF00015_full_PFAM.349.517:0.327378[&&NHX:Type=GTDB:gtdb_class=c__Bacilli:gtdb_domain=d__Bacteria:gtdb_family=f__Tumebacillaceae:gtdb_genus=g__Tumebacillus_A:gtdb_order=o__Tumebacillales:gtdb_phylum=p__Firmicutes:gtdb_species=s__Tumebacillus_A algifaecis:heptad=MCP-44H:species=d__Bacteria_p__Firmicutes_c__Bacilli_o__Tumebacillales_f__Tumebacillaceae_g__Tumebacillus_A_s__Tumebacillus_A algifaecis])0.849:0.0562746[&&NHX:Sample_counter=:Type_counter=GTDB--6:capture_class_counter=:capture_domain_counter=:capture_family_counter=:capture_genus_counter=:capture_order_counter=:capture_phylum_counter=:capture_species_counter=:evoltype=D:gtdb_class_counter=c__Bacilli--6:gtdb_domain_counter=d__Bacteria--6:gtdb_family_counter=f__NBRC-103111--2||f__Paenibacillaceae--3||f__Tumebacillaceae--1:gtdb_genus_counter=g__Paenibacillus_C--1||g__Paenibacillus_E--2||g__Paenibacillus_Z--2||g__Tumebacillus_A--1:gtdb_order_counter=o__Paenibacillales--5||o__Tumebacillales--1:gtdb_phylum_counter=p__Firmicutes--6:gtdb_species_counter=s__Paenibacillus_C sp003217535--1||s__Paenibacillus_E chondroitinus_A--1||s__Paenibacillus_E sp001428045--1||s__Paenibacillus_Z taihuensis--2||s__Tumebacillus_A algifaecis--1:heptad_counter=MCP-44H--6:lbd_counter=:lca=d__Bacteria:lca_tree=c__Bacilli:name=N292146:ref_name_counter=],((RS_GCF_001675045.1_protein.faa_NZ_LYPA01000051.1_50@PF00015_full_PFAM.351.516:0.342474,RS_GCF_001675045.1_protein.faa_NZ_LYPA01000051.1_51@PF00015_full_PFAM.328.513:0.347637[&&NHX:Type=GTDB:gtdb_class=c__Bacilli:gtdb_domain=d__Bacteria:gtdb_family=f__Paenibacillaceae:gtdb_genus=g__Paenibacillus_C:gtdb_order=o__Paenibacillales:gtdb_phylum=p__Firmicutes:gtdb_species=s__Paenibacillus_C oryzae:heptad=MCP-44H:species=d__Bacteria_p__Firmicutes_c__Bacilli_o__Paenibacillales_f__Paenibacillaceae_g__Paenibacillus_C_s__Paenibacillus_C oryzae])0.877:0.122811[&&NHX:Sample_counter=:Type_counter=GTDB--1:capture_class_counter=:capture_domain_counter=:capture_family_counter=:capture_genus_counter=:capture_order_counter=:capture_phylum_counter=:capture_species_counter=:gtdb_class_counter=c__Bacilli--1:gtdb_domain_counter=d__Bacteria--1:gtdb_family_counter=f__Paenibacillaceae--1:gtdb_genus_counter=g__Paenibacillus_C--1:gtdb_order_counter=o__Paenibacillales--1:gtdb_phylum_counter=p__Firmicutes--1:gtdb_species_counter=s__Paenibacillus_C oryzae--1:heptad_counter=MCP-44H--1:lbd_counter=:lca_tree=s__Paenibacillus_C oryzae:name=N292149:ref_name_counter=],((((RS_GCF_900109515.1_protein.faa_NZ_FOBD01000016.1_143@PF00015_full_PFAM.346.510:0.0089081,RS_GCF_013401555.1_protein.faa_NZ_CP058552.1_2352@PF00015_full_PFAM.340.510:0.0149344[&&NHX:Type=GTDB:gtdb_class=c__Bacilli:gtdb_domain=d__Bacteria:gtdb_family=f__Paenibacillaceae:gtdb_genus=g__Paenibacillus:gtdb_order=o__Paenibacillales:gtdb_phylum=p__Firmicutes:gtdb_species=s__Paenibacillus sp900110055:heptad=MCP-44H:species=d__Bacteria_p__Firmicutes_c__Bacilli_o__Paenibacillales_f__Paenibacillaceae_g__Paenibacillus_s__Paenibacillus sp900110055])0.969:0.0563134[&&NHX:Sample_counter=:Type_counter=GTDB--1:capture_class_counter=:capture_domain_counter=:capture_family_counter=:capture_genus_counter=:capture_order_counter=:capture_phylum_counter=:capture_species_counter=:gtdb_class_counter=c__Bacilli--1:gtdb_domain_counter=d__Bacteria--1:gtdb_family_counter=f__Paenibacillaceae--1:gtdb_genus_counter=g__Paenibacillus--1:gtdb_order_counter=o__Paenibacillales--1:gtdb_phylum_counter=p__Firmicutes--1:gtdb_species_counter=s__Paenibacillus sp900110055--1:heptad_counter=MCP-44H--1:lbd_counter=:lca_tree=s__Paenibacillus sp900110055:name=N292152:ref_name_counter=],((RS_GCF_001570725.1_protein.faa_NZ_BCNV01000011.1_53@PF00015_full_PFAM.333.510:0.00412673,RS_GCF_012912005.1_protein.faa_NZ_JABBEA010000005.1_55@PF00015_full_PFAM.336.510:5e-09)0.892:0.0181442[&&NHX:Sample_counter=:Type_counter=:capture_class_counter=:capture_domain_counter=:capture_family_counter=:capture_genus_counter=:capture_order_counter=:capture_phylum_counter=:capture_species_counter=:gtdb_class_counter=:gtdb_domain_counter=:gtdb_family_counter=:gtdb_genus_counter=:gtdb_order_counter=:gtdb_phylum_counter=:gtdb_species_counter=:heptad_counter=:lbd_counter=:name=N292155:ref_name_counter=],((RS_GCF_001426865.1_protein.faa_NZ_LMFO01000032.1_254@PF00015_full_PFAM.327.517:0.0138654[&&NHX:Type=GTDB:gtdb_class=c__Bacilli:gtdb_domain=d__Bacteria:gtdb_family=f__Paenibacillaceae:gtdb_genus=g__Paenibacillus:gtdb_order=o__Paenibacillales:gtdb_phylum=p__Firmicutes:gtdb_species=s__Paenibacillus sp001426865:heptad=MCP-44H:species=d__Bacteria_p__Firmicutes_c__Bacilli_o__Paenibacillales_f__Paenibacillaceae_g__Paenibacillus_s__Paenibacillus sp001426865],RS_GCF_003268635.1_protein.faa_NZ_CP029639.1_5083@PF00015_full_PFAM.330.515:0.00952833[&&NHX:Type=GTDB:gtdb_class=c__Bacilli:gtdb_domain=d__Bacteria:gtdb_family=f__Paenibacillaceae:gtdb_genus=g__Paenibacillus:gtdb_order=o__Paenibacillales:gtdb_phylum=p__Firmicutes:gtdb_species=s__Paenibacillus sp003268635:heptad=MCP-44H:species=d__Bacteria_p__Firmicutes_c__Bacilli_o__Paenibacillales_f__Paenibacillaceae_g__Paenibacillus_s__Paenibacillus sp003268635])0.996:0.0500175[&&NHX:Sample_counter=:Type_counter=GTDB--2:capture_class_counter=:capture_domain_counter=:capture_family_counter=:capture_genus_counter=:capture_order_counter=:capture_phylum_counter=:capture_species_counter=:evoltype=D:gtdb_class_counter=c__Bacilli--2:gtdb_domain_counter=d__Bacteria--2:gtdb_family_counter=f__Paenibacillaceae--2:gtdb_genus_counter=g__Paenibacillus--2:gtdb_order_counter=o__Paenibacillales--2:gtdb_phylum_counter=p__Firmicutes--2:gtdb_species_counter=s__Paenibacillus sp001426865--1||s__Paenibacillus sp003268635--1:heptad_counter=MCP-44H--2:lbd_counter=:lca=d__Bacteria:lca_tree=g__Paenibacillus:name=N292158:ref_name_counter=],(RS_GCF_018614975.1_protein.faa_NZ_JAGGNR010000010.1_213@PF00015_full_PFAM.333.510:0.0208148,(RS_GCF_900101225.1_protein.faa_NZ_FMZN01000004.1_54@PF00015_full_PFAM.340.510:0.00873475,(RS_GCF_000316035.1_protein.faa_NZ_ANHX01000092.1_97@PF00015_full_PFAM.335.510:0.00416841,RS_GCF_001908275.1_protein.faa_NZ_CP018620.1_5498@PF00015_full_PFAM.334.511:5e-09)0.901:0.00835478[&&NHX:Sample_counter=:Type_counter=:capture_class_counter=:capture_domain_counter=:capture_family_counter=:capture_genus_counter=:capture_order_counter=:capture_phylum_counter=:capture_species_counter=:gtdb_class_counter=:gtdb_domain_counter=:gtdb_family_counter=:gtdb_genus_counter=:gtdb_order_counter=:gtdb_phylum_counter=:gtdb_species_counter=:heptad_counter=:lbd_counter=:name=N292163:ref_name_counter=])0:5e-09[&&NHX:Sample_counter=:Type_counter=:capture_class_counter=:capture_domain_counter=:capture_family_counter=:capture_genus_counter=:capture_order_counter=:capture_phylum_counter=:capture_species_counter=:gtdb_class_counter=:gtdb_domain_counter=:gtdb_family_counter=:gtdb_genus_counter=:gtdb_order_counter=:gtdb_phylum_counter=:gtdb_species_counter=:heptad_counter=:lbd_counter=:name=N292164:ref_name_counter=])0.942:0.0250719[&&NHX:Sample_counter=:Type_counter=:capture_class_counter=:capture_domain_counter=:capture_family_counter=:capture_genus_counter=:capture_order_counter=:capture_phylum_counter=:capture_species_counter=:gtdb_class_counter=:gtdb_domain_counter=:gtdb_family_counter=:gtdb_genus_counter=:gtdb_order_counter=:gtdb_phylum_counter=:gtdb_species_counter=:heptad_counter=:lbd_counter=:name=N292165:ref_name_counter=])0.933:0.0273333[&&NHX:Sample_counter=:Type_counter=GTDB--2:capture_class_counter=:capture_domain_counter=:capture_family_counter=:capture_genus_counter=:capture_order_counter=:capture_phylum_counter=:capture_species_counter=:gtdb_class_counter=c__Bacilli--2:gtdb_domain_counter=d__Bacteria--2:gtdb_family_counter=f__Paenibacillaceae--2:gtdb_genus_counter=g__Paenibacillus--2:gtdb_order_counter=o__Paenibacillales--2:gtdb_phylum_counter=p__Firmicutes--2:gtdb_species_counter=s__Paenibacillus sp001426865--1||s__Paenibacillus sp003268635--1:heptad_counter=MCP-44H--2:lbd_counter=:lca_tree=g__Paenibacillus:name=N292166:ref_name_counter=])0.876:0.0264606[&&NHX:Sample_counter=:Type_counter=GTDB--2:capture_class_counter=:capture_domain_counter=:capture_family_counter=:capture_genus_counter=:capture_order_counter=:capture_phylum_counter=:capture_species_counter=:gtdb_class_counter=c__Bacilli--2:gtdb_domain_counter=d__Bacteria--2:gtdb_family_counter=f__Paenibacillaceae--2:gtdb_genus_counter=g__Paenibacillus--2:gtdb_order_counter=o__Paenibacillales--2:gtdb_phylum_counter=p__Firmicutes--2:gtdb_species_counter=s__Paenibacillus sp001426865--1||s__Paenibacillus sp003268635--1:heptad_counter=MCP-44H--2:lbd_counter=:lca_tree=g__Paenibacillus:name=N292167:ref_name_counter=])0.667:0.0262644[&&NHX:Sample_counter=:Type_counter=GTDB--3:capture_class_counter=:capture_domain_counter=:capture_family_counter=:capture_genus_counter=:capture_order_counter=:capture_phylum_counter=:capture_species_counter=:gtdb_class_counter=c__Bacilli--3:gtdb_domain_counter=d__Bacteria--3:gtdb_family_counter=f__Paenibacillaceae--3:gtdb_genus_counter=g__Paenibacillus--3:gtdb_order_counter=o__Paenibacillales--3:gtdb_phylum_counter=p__Firmicutes--3:gtdb_species_counter=s__Paenibacillus sp001426865--1||s__Paenibacillus sp003268635--1||s__Paenibacillus sp900110055--1:heptad_counter=MCP-44H--3:lbd_counter=:lca_tree=g__Paenibacillus:name=N292168:ref_name_counter=],((292a7ec4-d834-4514-b5dd-3ac63a2c4a97_3@MCPsignal.184.288:0.0158161[&&NHX:Sample=rhiztom3:Type=capture:besthit=100.0:bitscore=177.0:capture_class=c__Bacilli:capture_domain=d__Bacteria:capture_family=f__Paenibacillaceae:capture_genus=g__Paenibacillus:capture_order=o__Paenibacillales:capture_phylum=p__Firmicutes:capture_species=s__Paenibacillus panacisoli:evalue=5.88e-58:gapopen=0.0:heptad=MCP-44H:length=102.0:mismatch=0.0:qcovhsp=98.1:qend=102.0:qstart=1.0:ref_name=RS_GCF_000377505.1_protein.faa_NZ_KB898191.1_99@PF00015_full_PFAM.328.510:scovhsp=56.0:send=108.0:sstart=7.0],(RS_GCF_000377505.1_protein.faa_NZ_KB898191.1_99@PF00015_full_PFAM.328.510:6e-09[&&NHX:Type=GTDB:gtdb_class=c__Bacilli:gtdb_domain=d__Bacteria:gtdb_family=f__Paenibacillaceae:gtdb_genus=g__Paenibacillus:gtdb_order=o__Paenibacillales:gtdb_phylum=p__Firmicutes:gtdb_species=s__Paenibacillus massiliensis:heptad=MCP-44H:species=d__Bacteria_p__Firmicutes_c__Bacilli_o__Paenibacillales_f__Paenibacillaceae_g__Paenibacillus_s__Paenibacillus massiliensis],RS_GCF_000426545.1_protein.faa_NZ_KE384534.1_252@PF00015_full_PFAM.312.494:0.00780381[&&NHX:Type=GTDB:gtdb_class=c__Bacilli:gtdb_domain=d__Bacteria:gtdb_family=f__Paenibacillaceae:gtdb_genus=g__Paenibacillus:gtdb_order=o__Paenibacillales:gtdb_phylum=p__Firmicutes:gtdb_species=s__Paenibacillus panacisoli:heptad=MCP-44H:species=d__Bacteria_p__Firmicutes_c__Bacilli_o__Paenibacillales_f__Paenibacillaceae_g__Paenibacillus_s__Paenibacillus panacisoli])0:5e-09[&&NHX:Sample_counter=:Type_counter=GTDB--2:capture_class_counter=:capture_domain_counter=:capture_family_counter=:capture_genus_counter=:capture_order_counter=:capture_phylum_counter=:capture_species_counter=:evoltype=D:gtdb_class_counter=c__Bacilli--2:gtdb_domain_counter=d__Bacteria--2:gtdb_family_counter=f__Paenibacillaceae--2:gtdb_genus_counter=g__Paenibacillus--2:gtdb_order_counter=o__Paenibacillales--2:gtdb_phylum_counter=p__Firmicutes--2:gtdb_species_counter=s__Paenibacillus massiliensis--1||s__Paenibacillus panacisoli--1:heptad_counter=MCP-44H--2:lbd_counter=:lca=d__Bacteria:lca_tree=g__Paenibacillus:name=N292172:ref_name_counter=])1:0.249649[&&NHX:Sample_counter=rhiztom3--1:Type_counter=GTDB--2||capture--1:besthit_avg=100.0:besthit_max=100.0:besthit_min=100.0:besthit_std=0:besthit_sum=100.0:bitscore_avg=177.0:bitscore_max=177.0:bitscore_min=177.0:bitscore_std=0:bitscore_sum=177.0:capture_class_counter=c__Bacilli--1:capture_domain_counter=d__Bacteria--1:capture_family_counter=f__Paenibacillaceae--1:capture_genus_counter=g__Paenibacillus--1:capture_order_counter=o__Paenibacillales--1:capture_phylum_counter=p__Firmicutes--1:capture_species_counter=s__Paenibacillus panacisoli--1:evalue_avg=5.88e-58:evalue_max=5.88e-58:evalue_min=5.88e-58:evalue_std=0:evalue_sum=5.88e-58:gapopen_avg=0.0:gapopen_max=0.0:gapopen_min=0.0:gapopen_std=0:gapopen_sum=0.0:gtdb_class_counter=c__Bacilli--2:gtdb_domain_counter=d__Bacteria--2:gtdb_family_counter=f__Paenibacillaceae--2:gtdb_genus_counter=g__Paenibacillus--2:gtdb_order_counter=o__Paenibacillales--2:gtdb_phylum_counter=p__Firmicutes--2:gtdb_species_counter=s__Paenibacillus massiliensis--1||s__Paenibacillus panacisoli--1:heptad_counter=MCP-44H--3:lbd_counter=:lca_tree=g__Paenibacillus:length_avg=102.0:length_max=102.0:length_min=102.0:length_std=0:length_sum=102.0:mismatch_avg=0.0:mismatch_max=0.0:mismatch_min=0.0:mismatch_std=0:mismatch_sum=0.0:name=N292173:qcovhsp_avg=98.1:qcovhsp_max=98.1:qcovhsp_min=98.1:qcovhsp_std=0:qcovhsp_sum=98.1:qend_avg=102.0:qend_max=102.0:qend_min=102.0:qend_std=0:qend_sum=102.0:qstart_avg=1.0:qstart_max=1.0:qstart_min=1.0:qstart_std=0:qstart_sum=1.0:ref_name_counter=RS_GCF_000377505.1_protein.faa_NZ_KB898191.1_99@PF00015_full_PFAM.328.510--1:scovhsp_avg=56.0:scovhsp_max=56.0:scovhsp_min=56.0:scovhsp_std=0:scovhsp_sum=56.0:send_avg=108.0:send_max=108.0:send_min=108.0:send_std=0:send_sum=108.0:sstart_avg=7.0:sstart_max=7.0:sstart_min=7.0:sstart_std=0:sstart_sum=7.0],((RS_GCF_002968835.1_protein.faa_NZ_PKQK01000005.1_8@PF00015_full_PFAM.329.515:0.0142926[&&NHX:Type=GTDB:gtdb_class=c__Bacilli:gtdb_domain=d__Bacteria:gtdb_family=f__Paenibacillaceae:gtdb_genus=g__Paenibacillus:gtdb_order=o__Paenibacillales:gtdb_phylum=p__Firmicutes:gtdb_species=s__Paenibacillus sp002968835:heptad=MCP-44H:species=d__Bacteria_p__Firmicutes_c__Bacilli_o__Paenibacillales_f__Paenibacillaceae_g__Paenibacillus_s__Paenibacillus sp002968835],(RS_GCF_001955855.1_protein.faa_NZ_MRTS01000005.1_283@PF00015_full_PFAM.331.514:0.00400695[&&NHX:Type=GTDB:gtdb_class=c__Bacilli:gtdb_domain=d__Bacteria:gtdb_family=f__Paenibacillaceae:gtdb_genus=g__Paenibacillus:gtdb_order=o__Paenibacillales:gtdb_phylum=p__Firmicutes:gtdb_species=s__Paenibacillus sp001955855:heptad=MCP-44H:species=d__Bacteria_p__Firmicutes_c__Bacilli_o__Paenibacillales_f__Paenibacillaceae_g__Paenibacillus_s__Paenibacillus sp001955855],(RS_GCF_004001025.1_protein.faa_NZ_BIMJ01000022.1_45@PF00015_full_PFAM.336.514:5e-09[&&NHX:Type=GTDB:gtdb_class=c__Bacilli:gtdb_domain=d__Bacteria:gtdb_family=f__Paenibacillaceae:gtdb_genus=g__Paenibacillus:gtdb_order=o__Paenibacillales:gtdb_phylum=p__Firmicutes:gtdb_species=s__Paenibacillus amylolyticus:heptad=MCP-44H:species=d__Bacteria_p__Firmicutes_c__Bacilli_o__Paenibacillales_f__Paenibacillaceae_g__Paenibacillus_s__Paenibacillus amylolyticus],(RS_GCF_008386395.1_protein.faa_NZ_CP043761.1_4810@PF00015_full_PFAM.331.514:0.0119703[&&NHX:Type=GTDB:gtdb_class=c__Bacilli:gtdb_domain=d__Bacteria:gtdb_family=f__Paenibacillaceae:gtdb_genus=g__Paenibacillus:gtdb_order=o__Paenibacillales:gtdb_phylum=p__Firmicutes:gtdb_species=s__Paenibacillus amylolyticus_B:heptad=MCP-44H:species=d__Bacteria_p__Firmicutes_c__Bacilli_o__Paenibacillales_f__Paenibacillaceae_g__Paenibacillus_s__Paenibacillus amylolyticus_B],RS_GCF_017874615.1_protein.faa_NZ_JAGIKV010000022.1_53@PF00015_full_PFAM.331.514:0.00397134[&&NHX:Type=GTDB:gtdb_class=c__Bacilli:gtdb_domain=d__Bacteria:gtdb_family=f__Paenibacillaceae:gtdb_genus=g__Paenibacillus:gtdb_order=o__Paenibacillales:gtdb_phylum=p__Firmicutes:gtdb_species=s__Paenibacillus xylanexedens:heptad=MCP-44H:species=d__Bacteria_p__Firmicutes_c__Bacilli_o__Paenibacillales_f__Paenibacillaceae_g__Paenibacillus_s__Paenibacillus xylanexedens])0:5e-09[&&NHX:Sample_counter=:Type_counter=GTDB--2:capture_class_counter=:capture_domain_counter=:capture_family_counter=:capture_genus_counter=:capture_order_counter=:capture_phylum_counter=:capture_species_counter=:evoltype=D:gtdb_class_counter=c__Bacilli--2:gtdb_domain_counter=d__Bacteria--2:gtdb_family_counter=f__Paenibacillaceae--2:gtdb_genus_counter=g__Paenibacillus--2:gtdb_order_counter=o__Paenibacillales--2:gtdb_phylum_counter=p__Firmicutes--2:gtdb_species_counter=s__Paenibacillus amylolyticus_B--1||s__Paenibacillus xylanexedens--1:heptad_counter=MCP-44H--2:lbd_counter=:lca=d__Bacteria:lca_tree=g__Paenibacillus:name=N292179:ref_name_counter=])0.768:0.00400412[&&NHX:Sample_counter=:Type_counter=GTDB--3:capture_class_counter=:capture_domain_counter=:capture_family_counter=:capture_genus_counter=:capture_order_counter=:capture_phylum_counter=:capture_species_counter=:evoltype=D:gtdb_class_counter=c__Bacilli--3:gtdb_domain_counter=d__Bacteria--3:gtdb_family_counter=f__Paenibacillaceae--3:gtdb_genus_counter=g__Paenibacillus--3:gtdb_order_counter=o__Paenibacillales--3:gtdb_phylum_counter=p__Firmicutes--3:gtdb_species_counter=s__Paenibacillus amylolyticus--1||s__Paenibacillus amylolyticus_B--1||s__Paenibacillus xylanexedens--1:heptad_counter=MCP-44H--3:lbd_counter=:lca=d__Bacteria:lca_tree=g__Paenibacillus:name=N292180:ref_name_counter=])0.993:0.0572851[&&NHX:Sample_counter=:Type_counter=GTDB--4:capture_class_counter=:capture_domain_counter=:capture_family_counter=:capture_genus_counter=:capture_order_counter=:capture_phylum_counter=:capture_species_counter=:evoltype=D:gtdb_class_counter=c__Bacilli--4:gtdb_domain_counter=d__Bacteria--4:gtdb_family_counter=f__Paenibacillaceae--4:gtdb_genus_counter=g__Paenibacillus--4:gtdb_order_counter=o__Paenibacillales--4:gtdb_phylum_counter=p__Firmicutes--4:gtdb_species_counter=s__Paenibacillus amylolyticus--1||s__Paenibacillus amylolyticus_B--1||s__Paenibacillus sp001955855--1||s__Paenibacillus xylanexedens--1:heptad_counter=MCP-44H--4:lbd_counter=:lca=d__Bacteria:lca_tree=g__Paenibacillus:name=N292181:ref_name_counter=])0.907:0.0486457[&&NHX:Sample_counter=:Type_counter=GTDB--5:capture_class_counter=:capture_domain_counter=:capture_family_counter=:capture_genus_counter=:capture_order_counter=:capture_phylum_counter=:capture_species_counter=:evoltype=D:gtdb_class_counter=c__Bacilli--5:gtdb_domain_counter=d__Bacteria--5:gtdb_family_counter=f__Paenibacillaceae--5:gtdb_genus_counter=g__Paenibacillus--5:gtdb_order_counter=o__Paenibacillales--5:gtdb_phylum_counter=p__Firmicutes--5:gtdb_species_counter=s__Paenibacillus amylolyticus--1||s__Paenibacillus amylolyticus_B--1||s__Paenibacillus sp001955855--1||s__Paenibacillus sp002968835--1||s__Paenibacillus xylanexedens--1:heptad_counter=MCP-44H--5:lbd_counter=:lca=d__Bacteria:lca_tree=g__Paenibacillus:name=N292182:ref_name_counter=],((RS_GCF_014639235.1_protein.faa_NZ_BMFU01000005.1_52@PF00015_full_PFAM.333.513:0.0130207[&&NHX:Type=GTDB:gtdb_class=c__Bacilli:gtdb_domain=d__Bacteria:gtdb_family=f__Paenibacillaceae:gtdb_genus=g__Paenibacillus:gtdb_order=o__Paenibacillales:gtdb_phylum=p__Firmicutes:gtdb_species=s__Paenibacillus silvae:heptad=MCP-44H:species=d__Bacteria_p__Firmicutes_c__Bacilli_o__Paenibacillales_f__Paenibacillaceae_g__Paenibacillus_s__Paenibacillus silvae],RS_GCF_003217495.1_protein.faa_NZ_QJSW01000022.1_52@PF00015_full_PFAM.339.513:0.0194448[&&NHX:Type=GTDB:gtdb_class=c__Bacilli:gtdb_domain=d__Bacteria:gtdb_family=f__Paenibacillaceae:gtdb_genus=g__Paenibacillus:gtdb_order=o__Paenibacillales:gtdb_phylum=p__Firmicutes:gtdb_species=s__Paenibacillus barcinonensis:heptad=MCP-44H:species=d__Bacteria_p__Firmicutes_c__Bacilli_o__Paenibacillales_f__Paenibacillaceae_g__Paenibacillus_s__Paenibacillus barcinonensis])0.791:0.0125123[&&NHX:Sample_counter=:Type_counter=GTDB--2:capture_class_counter=:capture_domain_counter=:capture_family_counter=:capture_genus_counter=:capture_order_counter=:capture_phylum_counter=:capture_species_counter=:evoltype=D:gtdb_class_counter=c__Bacilli--2:gtdb_domain_counter=d__Bacteria--2:gtdb_family_counter=f__Paenibacillaceae--2:gtdb_genus_counter=g__Paenibacillus--2:gtdb_order_counter=o__Paenibacillales--2:gtdb_phylum_counter=p__Firmicutes--2:gtdb_species_counter=s__Paenibacillus barcinonensis--1||s__Paenibacillus silvae--1:heptad_counter=MCP-44H--2:lbd_counter=:lca=d__Bacteria:lca_tree=g__Paenibacillus:name=N292185:ref_name_counter=],(GB_GCA_017512705.1_protein.faa_JAFWEX010000138.1_12@PF00015_full_PFAM.341.515:0.0423284[&&NHX:Type=GTDB:gtdb_class=c__Bacilli:gtdb_domain=d__Bacteria:gtdb_family=f__Paenibacillaceae:gtdb_genus=g__Paenibacillus:gtdb_order=o__Paenibacillales:gtdb_phylum=p__Firmicutes:gtdb_species=s__Paenibacillus sp017512705:heptad=MCP-44H:species=d__Bacteria_p__Firmicutes_c__Bacilli_o__Paenibacillales_f__Paenibacillaceae_g__Paenibacillus_s__Paenibacillus sp017512705],(RS_GCF_003719335.1_protein.faa_NZ_RIAS01000006.1_53@PF00015_full_PFAM.352.510:0.0196331[&&NHX:Type=GTDB:gtdb_class=c__Bacilli:gtdb_domain=d__Bacteria:gtdb_family=f__Paenibacillaceae:gtdb_genus=g__Paenibacillus:gtdb_order=o__Paenibacillales:gtdb_phylum=p__Firmicutes:gtdb_species=s__Paenibacillus amylolyticus_D:heptad=MCP-44H:species=d__Bacteria_p__Firmicutes_c__Bacilli_o__Paenibacillales_f__Paenibacillaceae_g__Paenibacillus_s__Paenibacillus amylolyticus_D],(RS_GCF_900102085.1_protein.faa_NZ_FMVM01000007.1_53@PF00015_full_PFAM.371.530:0.0142941[&&NHX:Type=GTDB:gtdb_class=c__Bacilli:gtdb_domain=d__Bacteria:gtdb_family=f__Paenibacillaceae:gtdb_genus=g__Paenibacillus:gtdb_order=o__Paenibacillales:gtdb_phylum=p__Firmicutes:gtdb_species=s__Paenibacillus polysaccharolyticus:heptad=MCP-44H:species=d__Bacteria_p__Firmicutes_c__Bacilli_o__Paenibacillales_f__Paenibacillaceae_g__Paenibacillus_s__Paenibacillus polysaccharolyticus],RS_GCF_007680605.1_protein.faa_NZ_VEIO01000008.1_53@PF00015_full_PFAM.352.513:5e-09[&&NHX:Type=GTDB:gtdb_class=c__Bacilli:gtdb_domain=d__Bacteria:gtdb_family=f__Paenibacillaceae:gtdb_genus=g__Paenibacillus:gtdb_order=o__Paenibacillales:gtdb_phylum=p__Firmicutes:gtdb_species=s__Paenibacillus xylanexedens_B:heptad=MCP-44H:species=d__Bacteria_p__Firmicutes_c__Bacilli_o__Paenibacillales_f__Paenibacillaceae_g__Paenibacillus_s__Paenibacillus xylanexedens_B])0.75:0.00456002[&&NHX:Sample_counter=:Type_counter=GTDB--2:capture_class_counter=:capture_domain_counter=:capture_family_counter=:capture_genus_counter=:capture_order_counter=:capture_phylum_counter=:capture_species_counter=:evoltype=D:gtdb_class_counter=c__Bacilli--2:gtdb_domain_counter=d__Bacteria--2:gtdb_family_counter=f__Paenibacillaceae--2:gtdb_genus_counter=g__Paenibacillus--2:gtdb_order_counter=o__Paenibacillales--2:gtdb_phylum_counter=p__Firmicutes--2:gtdb_species_counter=s__Paenibacillus polysaccharolyticus--1||s__Paenibacillus xylanexedens_B--1:heptad_counter=MCP-44H--2:lbd_counter=:lca=d__Bacteria:lca_tree=g__Paenibacillus:name=N292190:ref_name_counter=])0.925:0.0203107[&&NHX:Sample_counter=:Type_counter=GTDB--3:capture_class_counter=:capture_domain_counter=:capture_family_counter=:capture_genus_counter=:capture_order_counter=:capture_phylum_counter=:capture_species_counter=:evoltype=D:gtdb_class_counter=c__Bacilli--3:gtdb_domain_counter=d__Bacteria--3:gtdb_family_counter=f__Paenibacillaceae--3:gtdb_genus_counter=g__Paenibacillus--3:gtdb_order_counter=o__Paenibacillales--3:gtdb_phylum_counter=p__Firmicutes--3:gtdb_species_counter=s__Paenibacillus amylolyticus_D--1||s__Paenibacillus polysaccharolyticus--1||s__Paenibacillus xylanexedens_B--1:heptad_counter=MCP-44H--3:lbd_counter=:lca=d__Bacteria:lca_tree=g__Paenibacillus:name=N292191:ref_name_counter=])0.929:0.0274418[&&NHX:Sample_counter=:Type_counter=GTDB--4:capture_class_counter=:capture_domain_counter=:capture_family_counter=:capture_genus_counter=:capture_order_counter=:capture_phylum_counter=:capture_species_counter=:evoltype=D:gtdb_class_counter=c__Bacilli--4:gtdb_domain_counter=d__Bacteria--4:gtdb_family_counter=f__Paenibacillaceae--4:gtdb_genus_counter=g__Paenibacillus--4:gtdb_order_counter=o__Paenibacillales--4:gtdb_phylum_counter=p__Firmicutes--4:gtdb_species_counter=s__Paenibacillus amylolyticus_D--1||s__Paenibacillus polysaccharolyticus--1||s__Paenibacillus sp017512705--1||s__Paenibacillus xylanexedens_B--1:heptad_counter=MCP-44H--4:lbd_counter=:lca=d__Bacteria:lca_tree=g__Paenibacillus:name=N292192:ref_name_counter=])1:0.0961885[&&NHX:Sample_counter=:Type_counter=GTDB--6:capture_class_counter=:capture_domain_counter=:capture_family_counter=:capture_genus_counter=:capture_order_counter=:capture_phylum_counter=:capture_species_counter=:evoltype=D:gtdb_class_counter=c__Bacilli--6:gtdb_domain_counter=d__Bacteria--6:gtdb_family_counter=f__Paenibacillaceae--6:gtdb_genus_counter=g__Paenibacillus--6:gtdb_order_counter=o__Paenibacillales--6:gtdb_phylum_counter=p__Firmicutes--6:gtdb_species_counter=s__Paenibacillus amylolyticus_D--1||s__Paenibacillus barcinonensis--1||s__Paenibacillus polysaccharolyticus--1||s__Paenibacillus silvae--1||s__Paenibacillus sp017512705--1||s__Paenibacillus xylanexedens_B--1:heptad_counter=MCP-44H--6:lbd_counter=:lca=d__Bacteria:lca_tree=g__Paenibacillus:name=N292193:ref_name_counter=])0.908:0.0484093[&&NHX:Sample_counter=:Type_counter=GTDB--11:capture_class_counter=:capture_domain_counter=:capture_family_counter=:capture_genus_counter=:capture_order_counter=:capture_phylum_counter=:capture_species_counter=:evoltype=D:gtdb_class_counter=c__Bacilli--11:gtdb_domain_counter=d__Bacteria--11:gtdb_family_counter=f__Paenibacillaceae--11:gtdb_genus_counter=g__Paenibacillus--11:gtdb_order_counter=o__Paenibacillales--11:gtdb_phylum_counter=p__Firmicutes--11:gtdb_species_counter=s__Paenibacillus amylolyticus--1||s__Paenibacillus amylolyticus_B--1||s__Paenibacillus amylolyticus_D--1||s__Paenibacillus barcinonensis--1||s__Paenibacillus polysaccharolyticus--1||s__Paenibacillus silvae--1||s__Paenibacillus sp001955855--1||s__Paenibacillus sp002968835--1||s__Paenibacillus sp017512705--1||s__Paenibacillus xylanexedens--1||s__Paenibacillus xylanexedens_B--1:heptad_counter=MCP-44H--11:lbd_counter=:lca=d__Bacteria:lca_tree=g__Paenibacillus:name=N292194:ref_name_counter=])0.904:0.0396133[&&NHX:Sample_counter=rhiztom3--1:Type_counter=GTDB--13||capture--1:besthit_avg=100.0:besthit_max=100.0:besthit_min=100.0:besthit_std=0:besthit_sum=100.0:bitscore_avg=177.0:bitscore_max=177.0:bitscore_min=177.0:bitscore_std=0:bitscore_sum=177.0:capture_class_counter=c__Bacilli--1:capture_domain_counter=d__Bacteria--1:capture_family_counter=f__Paenibacillaceae--1:capture_genus_counter=g__Paenibacillus--1:capture_order_counter=o__Paenibacillales--1:capture_phylum_counter=p__Firmicutes--1:capture_species_counter=s__Paenibacillus panacisoli--1:evalue_avg=5.88e-58:evalue_max=5.88e-58:evalue_min=5.88e-58:evalue_std=0:evalue_sum=5.88e-58:evoltype=D:gapopen_avg=0.0:gapopen_max=0.0:gapopen_min=0.0:gapopen_std=0:gapopen_sum=0.0:gtdb_class_counter=c__Bacilli--13:gtdb_domain_counter=d__Bacteria--13:gtdb_family_counter=f__Paenibacillaceae--13:gtdb_genus_counter=g__Paenibacillus--13:gtdb_order_counter=o__Paenibacillales--13:gtdb_phylum_counter=p__Firmicutes--13:gtdb_species_counter=s__Paenibacillus amylolyticus--1||s__Paenibacillus amylolyticus_B--1||s__Paenibacillus amylolyticus_D--1||s__Paenibacillus barcinonensis--1||s__Paenibacillus massiliensis--1||s__Paenibacillus panacisoli--1||s__Paenibacillus polysaccharolyticus--1||s__Paenibacillus silvae--1||s__Paenibacillus sp001955855--1||s__Paenibacillus sp002968835--1||s__Paenibacillus sp017512705--1||s__Paenibacillus xylanexedens--1||s__Paenibacillus xylanexedens_B--1:heptad_counter=MCP-44H--14:lbd_counter=:lca=d__Bacteria:lca_tree=g__Paenibacillus:length_avg=102.0:length_max=102.0:length_min=102.0:length_std=0:length_sum=102.0:mismatch_avg=0.0:mismatch_max=0.0:mismatch_min=0.0:mismatch_std=0:mismatch_sum=0.0:name=N292195:qcovhsp_avg=98.1:qcovhsp_max=98.1:qcovhsp_min=98.1:qcovhsp_std=0:qcovhsp_sum=98.1:qend_avg=102.0:qend_max=102.0:qend_min=102.0:qend_std=0:qend_sum=102.0:qstart_avg=1.0:qstart_max=1.0:qstart_min=1.0:qstart_std=0:qstart_sum=1.0:ref_name_counter=RS_GCF_000377505.1_protein.faa_NZ_KB898191.1_99@PF00015_full_PFAM.328.510--1:scovhsp_avg=56.0:scovhsp_max=56.0:scovhsp_min=56.0:scovhsp_std=0:scovhsp_sum=56.0:send_avg=108.0:send_max=108.0:send_min=108.0:send_std=0:send_sum=108.0:sstart_avg=7.0:sstart_max=7.0:sstart_min=7.0:sstart_std=0:sstart_sum=7.0])0.999:0.212692[&&NHX:Sample_counter=rhiztom3--1:Type_counter=GTDB--16||capture--1:besthit_avg=100.0:besthit_max=100.0:besthit_min=100.0:besthit_std=0:besthit_sum=100.0:bitscore_avg=177.0:bitscore_max=177.0:bitscore_min=177.0:bitscore_std=0:bitscore_sum=177.0:capture_class_counter=c__Bacilli--1:capture_domain_counter=d__Bacteria--1:capture_family_counter=f__Paenibacillaceae--1:capture_genus_counter=g__Paenibacillus--1:capture_order_counter=o__Paenibacillales--1:capture_phylum_counter=p__Firmicutes--1:capture_species_counter=s__Paenibacillus panacisoli--1:evalue_avg=5.88e-58:evalue_max=5.88e-58:evalue_min=5.88e-58:evalue_std=0:evalue_sum=5.88e-58:gapopen_avg=0.0:gapopen_max=0.0:gapopen_min=0.0:gapopen_std=0:gapopen_sum=0.0:gtdb_class_counter=c__Bacilli--16:gtdb_domain_counter=d__Bacteria--16:gtdb_family_counter=f__Paenibacillaceae--16:gtdb_genus_counter=g__Paenibacillus--16:gtdb_order_counter=o__Paenibacillales--16:gtdb_phylum_counter=p__Firmicutes--16:gtdb_species_counter=s__Paenibacillus amylolyticus--1||s__Paenibacillus amylolyticus_B--1||s__Paenibacillus amylolyticus_D--1||s__Paenibacillus barcinonensis--1||s__Paenibacillus massiliensis--1||s__Paenibacillus panacisoli--1||s__Paenibacillus polysaccharolyticus--1||s__Paenibacillus silvae--1||s__Paenibacillus sp001426865--1||s__Paenibacillus sp001955855--1||s__Paenibacillus sp002968835--1||s__Paenibacillus sp003268635--1||s__Paenibacillus sp017512705--1||s__Paenibacillus sp900110055--1||s__Paenibacillus xylanexedens--1||s__Paenibacillus xylanexedens_B--1:heptad_counter=MCP-44H--17:lbd_counter=:lca_tree=g__Paenibacillus:length_avg=102.0:length_max=102.0:length_min=102.0:length_std=0:length_sum=102.0:mismatch_avg=0.0:mismatch_max=0.0:mismatch_min=0.0:mismatch_std=0:mismatch_sum=0.0:name=N292196:qcovhsp_avg=98.1:qcovhsp_max=98.1:qcovhsp_min=98.1:qcovhsp_std=0:qcovhsp_sum=98.1:qend_avg=102.0:qend_max=102.0:qend_min=102.0:qend_std=0:qend_sum=102.0:qstart_avg=1.0:qstart_max=1.0:qstart_min=1.0:qstart_std=0:qstart_sum=1.0:ref_name_counter=RS_GCF_000377505.1_protein.faa_NZ_KB898191.1_99@PF00015_full_PFAM.328.510--1:scovhsp_avg=56.0:scovhsp_max=56.0:scovhsp_min=56.0:scovhsp_std=0:scovhsp_sum=56.0:send_avg=108.0:send_max=108.0:send_min=108.0:send_std=0:send_sum=108.0:sstart_avg=7.0:sstart_max=7.0:sstart_min=7.0:sstart_std=0:sstart_sum=7.0],((((RS_GCF_001956095.1_protein.faa_NZ_MRTK01000078.1_12@PF00015_full_PFAM.342.510:0.0918609[&&NHX:Type=GTDB:gtdb_class=c__Bacilli:gtdb_domain=d__Bacteria:gtdb_family=f__Paenibacillaceae:gtdb_genus=g__Paenibacillus_C:gtdb_order=o__Paenibacillales:gtdb_phylum=p__Firmicutes:gtdb_species=s__Paenibacillus_C sp001956095:heptad=MCP-44H:species=d__Bacteria_p__Firmicutes_c__Bacilli_o__Paenibacillales_f__Paenibacillaceae_g__Paenibacillus_C_s__Paenibacillus_C sp001956095],(RS_GCF_006542765.1_protein.faa_NZ_SKCD01000054.1_12@PF00015_full_PFAM.328.515:0.0101352[&&NHX:Type=GTDB:gtdb_class=c__Bacilli:gtdb_domain=d__Bacteria:gtdb_family=f__Paenibacillaceae:gtdb_genus=g__Paenibacillus_C:gtdb_order=o__Paenibacillales:gtdb_phylum=p__Firmicutes:gtdb_species=s__Paenibacillus_C luteus:heptad=MCP-44H:species=d__Bacteria_p__Firmicutes_c__Bacilli_o__Paenibacillales_f__Paenibacillaceae_g__Paenibacillus_C_s__Paenibacillus_C luteus],RS_GCF_006345825.1_protein.faa_NZ_VCIX01000036.1_8@PF00015_full_PFAM.329.510:0.0139716[&&NHX:Type=GTDB:gtdb_class=c__Bacilli:gtdb_domain=d__Bacteria:gtdb_family=f__Paenibacillaceae:gtdb_genus=g__Paenibacillus_C:gtdb_order=o__Paenibacillales:gtdb_phylum=p__Firmicutes:gtdb_species=s__Paenibacillus_C paridis:heptad=MCP-44H:species=d__Bacteria_p__Firmicutes_c__Bacilli_o__Paenibacillales_f__Paenibacillaceae_g__Paenibacillus_C_s__Paenibacillus_C paridis])0.97:0.0619866[&&NHX:Sample_counter=:Type_counter=GTDB--2:capture_class_counter=:capture_domain_counter=:capture_family_counter=:capture_genus_counter=:capture_order_counter=:capture_phylum_counter=:capture_species_counter=:evoltype=D:gtdb_class_counter=c__Bacilli--2:gtdb_domain_counter=d__Bacteria--2:gtdb_family_counter=f__Paenibacillaceae--2:gtdb_genus_counter=g__Paenibacillus_C--2:gtdb_order_counter=o__Paenibacillales--2:gtdb_phylum_counter=p__Firmicutes--2:gtdb_species_counter=s__Paenibacillus_C luteus--1||s__Paenibacillus_C paridis--1:heptad_counter=MCP-44H--2:lbd_counter=:lca=d__Bacteria:lca_tree=g__Paenibacillus_C:name=N292200:ref_name_counter=])0.665:0.0277592[&&NHX:Sample_counter=:Type_counter=GTDB--3:capture_class_counter=:capture_domain_counter=:capture_family_counter=:capture_genus_counter=:capture_order_counter=:capture_phylum_counter=:capture_species_counter=:evoltype=D:gtdb_class_counter=c__Bacilli--3:gtdb_domain_counter=d__Bacteria--3:gtdb_family_counter=f__Paenibacillaceae--3:gtdb_genus_counter=g__Paenibacillus_C--3:gtdb_order_counter=o__Paenibacillales--3:gtdb_phylum_counter=p__Firmicutes--3:gtdb_species_counter=s__Paenibacillus_C luteus--1||s__Paenibacillus_C paridis--1||s__Paenibacillus_C sp001956095--1:heptad_counter=MCP-44H--3:lbd_counter=:lca=d__Bacteria:lca_tree=g__Paenibacillus_C:name=N292201:ref_name_counter=],(RS_GCF_001682865.1_protein.faa_NZ_MAQX01000008.1_14@PF00015_full_PFAM.343.514:0.0600412[&&NHX:Type=GTDB:gtdb_class=c__Bacilli:gtdb_domain=d__Bacteria:gtdb_family=f__Paenibacillaceae:gtdb_genus=g__Paenibacillus_C:gtdb_order=o__Paenibacillales:gtdb_phylum=p__Firmicutes:gtdb_species=s__Paenibacillus_C sp001682865:heptad=MCP-44H:species=d__Bacteria_p__Firmicutes_c__Bacilli_o__Paenibacillales_f__Paenibacillaceae_g__Paenibacillus_C_s__Paenibacillus_C sp001682865],(RS_GCF_001280845.1_protein.faa_NZ_LGHP01000001.1_4270@PF00015_full_PFAM.343.514:0.0190518[&&NHX:Type=GTDB:gtdb_class=c__Bacilli:gtdb_domain=d__Bacteria:gtdb_family=f__Paenibacillaceae:gtdb_genus=g__Paenibacillus_C:gtdb_order=o__Paenibacillales:gtdb_phylum=p__Firmicutes:gtdb_species=s__Paenibacillus_C sp001280845:heptad=MCP-44H:species=d__Bacteria_p__Firmicutes_c__Bacilli_o__Paenibacillales_f__Paenibacillaceae_g__Paenibacillus_C_s__Paenibacillus_C sp001280845],RS_GCF_001956295.1_protein.faa_NZ_MRTD01000039.1_10@PF00015_full_PFAM.351.515:0.0530075[&&NHX:Type=GTDB:gtdb_class=c__Bacilli:gtdb_domain=d__Bacteria:gtdb_family=f__Paenibacillaceae:gtdb_genus=g__Paenibacillus_C:gtdb_order=o__Paenibacillales:gtdb_phylum=p__Firmicutes:gtdb_species=s__Paenibacillus_C sp001956295:heptad=MCP-44H:species=d__Bacteria_p__Firmicutes_c__Bacilli_o__Paenibacillales_f__Paenibacillaceae_g__Paenibacillus_C_s__Paenibacillus_C sp001956295])0.998:0.101104[&&NHX:Sample_counter=:Type_counter=GTDB--2:capture_class_counter=:capture_domain_counter=:capture_family_counter=:capture_genus_counter=:capture_order_counter=:capture_phylum_counter=:capture_species_counter=:evoltype=D:gtdb_class_counter=c__Bacilli--2:gtdb_domain_counter=d__Bacteria--2:gtdb_family_counter=f__Paenibacillaceae--2:gtdb_genus_counter=g__Paenibacillus_C--2:gtdb_order_counter=o__Paenibacillales--2:gtdb_phylum_counter=p__Firmicutes--2:gtdb_species_counter=s__Paenibacillus_C sp001280845--1||s__Paenibacillus_C sp001956295--1:heptad_counter=MCP-44H--2:lbd_counter=:lca=d__Bacteria:lca_tree=g__Paenibacillus_C:name=N292205:ref_name_counter=])0.928:0.0461142[&&NHX:Sample_counter=:Type_counter=GTDB--3:capture_class_counter=:capture_domain_counter=:capture_family_counter=:capture_genus_counter=:capture_order_counter=:capture_phylum_counter=:capture_species_counter=:evoltype=D:gtdb_class_counter=c__Bacilli--3:gtdb_domain_counter=d__Bacteria--3:gtdb_family_counter=f__Paenibacillaceae--3:gtdb_genus_counter=g__Paenibacillus_C--3:gtdb_order_counter=o__Paenibacillales--3:gtdb_phylum_counter=p__Firmicutes--3:gtdb_species_counter=s__Paenibacillus_C sp001280845--1||s__Paenibacillus_C sp001682865--1||s__Paenibacillus_C sp001956295--1:heptad_counter=MCP-44H--3:lbd_counter=:lca=d__Bacteria:lca_tree=g__Paenibacillus_C:name=N292206:ref_name_counter=])0.925:0.0451474[&&NHX:Sample_counter=:Type_counter=GTDB--6:capture_class_counter=:capture_domain_counter=:capture_family_counter=:capture_genus_counter=:capture_order_counter=:capture_phylum_counter=:capture_species_counter=:evoltype=D:gtdb_class_counter=c__Bacilli--6:gtdb_domain_counter=d__Bacteria--6:gtdb_family_counter=f__Paenibacillaceae--6:gtdb_genus_counter=g__Paenibacillus_C--6:gtdb_order_counter=o__Paenibacillales--6:gtdb_phylum_counter=p__Firmicutes--6:gtdb_species_counter=s__Paenibacillus_C luteus--1||s__Paenibacillus_C paridis--1||s__Paenibacillus_C sp001280845--1||s__Paenibacillus_C sp001682865--1||s__Paenibacillus_C sp001956095--1||s__Paenibacillus_C sp001956295--1:heptad_counter=MCP-44H--6:lbd_counter=:lca=d__Bacteria:lca_tree=g__Paenibacillus_C:name=N292207:ref_name_counter=],(RS_GCF_002884445.1_protein.faa_NZ_KZ614144.1_4901@PF00015_full_PFAM.355.510:0.115235[&&NHX:Type=GTDB:gtdb_class=c__Bacilli:gtdb_domain=d__Bacteria:gtdb_family=f__Paenibacillaceae:gtdb_genus=g__Paenibacillus_C:gtdb_order=o__Paenibacillales:gtdb_phylum=p__Firmicutes:gtdb_species=s__Paenibacillus_C castaneae:heptad=MCP-44H:species=d__Bacteria_p__Firmicutes_c__Bacilli_o__Paenibacillales_f__Paenibacillaceae_g__Paenibacillus_C_s__Paenibacillus_C castaneae],RS_GCF_005930355.1_protein.faa_NZ_VDBO01000025.1_11@PF00015_full_PFAM.344.515:0.143796[&&NHX:Type=GTDB:gtdb_class=c__Bacilli:gtdb_domain=d__Bacteria:gtdb_family=f__Paenibacillaceae:gtdb_genus=g__Paenibacillus_C:gtdb_order=o__Paenibacillales:gtdb_phylum=p__Firmicutes:gtdb_species=s__Paenibacillus_C sinopodophylli:heptad=MCP-44H:species=d__Bacteria_p__Firmicutes_c__Bacilli_o__Paenibacillales_f__Paenibacillaceae_g__Paenibacillus_C_s__Paenibacillus_C sinopodophylli])0.447:0.0272789[&&NHX:Sample_counter=:Type_counter=GTDB--2:capture_class_counter=:capture_domain_counter=:capture_family_counter=:capture_genus_counter=:capture_order_counter=:capture_phylum_counter=:capture_species_counter=:evoltype=D:gtdb_class_counter=c__Bacilli--2:gtdb_domain_counter=d__Bacteria--2:gtdb_family_counter=f__Paenibacillaceae--2:gtdb_genus_counter=g__Paenibacillus_C--2:gtdb_order_counter=o__Paenibacillales--2:gtdb_phylum_counter=p__Firmicutes--2:gtdb_species_counter=s__Paenibacillus_C castaneae--1||s__Paenibacillus_C sinopodophylli--1:heptad_counter=MCP-44H--2:lbd_counter=:lca=d__Bacteria:lca_tree=g__Paenibacillus_C:name=N292210:ref_name_counter=])0.926:0.0691045[&&NHX:Sample_counter=:Type_counter=GTDB--8:capture_class_counter=:capture_domain_counter=:capture_family_counter=:capture_genus_counter=:capture_order_counter=:capture_phylum_counter=:capture_species_counter=:evoltype=D:gtdb_class_counter=c__Bacilli--8:gtdb_domain_counter=d__Bacteria--8:gtdb_family_counter=f__Paenibacillaceae--8:gtdb_genus_counter=g__Paenibacillus_C--8:gtdb_order_counter=o__Paenibacillales--8:gtdb_phylum_counter=p__Firmicutes--8:gtdb_species_counter=s__Paenibacillus_C castaneae--1||s__Paenibacillus_C luteus--1||s__Paenibacillus_C paridis--1||s__Paenibacillus_C sinopodophylli--1||s__Paenibacillus_C sp001280845--1||s__Paenibacillus_C sp001682865--1||s__Paenibacillus_C sp001956095--1||s__Paenibacillus_C sp001956295--1:heptad_counter=MCP-44H--8:lbd_counter=:lca=d__Bacteria:lca_tree=g__Paenibacillus_C:name=N292211:ref_name_counter=],(RS_GCF_001675045.1_protein.faa_NZ_LYPA01000044.1_1@PF00015_full_PFAM.333.510:0.190392[&&NHX:Type=GTDB:gtdb_class=c__Bacilli:gtdb_domain=d__Bacteria:gtdb_family=f__Paenibacillaceae:gtdb_genus=g__Paenibacillus_C:gtdb_order=o__Paenibacillales:gtdb_phylum=p__Firmicutes:gtdb_species=s__Paenibacillus_C oryzae:heptad=MCP-44H:species=d__Bacteria_p__Firmicutes_c__Bacilli_o__Paenibacillales_f__Paenibacillaceae_g__Paenibacillus_C_s__Paenibacillus_C oryzae],RS_GCF_005222705.1_protein.faa_NZ_STGF01000048.1_10@PF00015_full_PFAM.333.514:0.0800598[&&NHX:Type=GTDB:gtdb_class=c__Bacilli:gtdb_domain=d__Bacteria:gtdb_family=f__Paenibacillaceae:gtdb_genus=g__Paenibacillus_C:gtdb_order=o__Paenibacillales:gtdb_phylum=p__Firmicutes:gtdb_species=s__Paenibacillus_C sp005222705:heptad=MCP-44H:species=d__Bacteria_p__Firmicutes_c__Bacilli_o__Paenibacillales_f__Paenibacillaceae_g__Paenibacillus_C_s__Paenibacillus_C sp005222705])0.998:0.172761[&&NHX:Sample_counter=:Type_counter=GTDB--2:capture_class_counter=:capture_domain_counter=:capture_family_counter=:capture_genus_counter=:capture_order_counter=:capture_phylum_counter=:capture_species_counter=:evoltype=D:gtdb_class_counter=c__Bacilli--2:gtdb_domain_counter=d__Bacteria--2:gtdb_family_counter=f__Paenibacillaceae--2:gtdb_genus_counter=g__Paenibacillus_C--2:gtdb_order_counter=o__Paenibacillales--2:gtdb_phylum_counter=p__Firmicutes--2:gtdb_species_counter=s__Paenibacillus_C oryzae--1||s__Paenibacillus_C sp005222705--1:heptad_counter=MCP-44H--2:lbd_counter=:lca=d__Bacteria:lca_tree=g__Paenibacillus_C:name=N292214:ref_name_counter=])0.443:0.0508986[&&NHX:Sample_counter=:Type_counter=GTDB--10:capture_class_counter=:capture_domain_counter=:capture_family_counter=:capture_genus_counter=:capture_order_counter=:capture_phylum_counter=:capture_species_counter=:evoltype=D:gtdb_class_counter=c__Bacilli--10:gtdb_domain_counter=d__Bacteria--10:gtdb_family_counter=f__Paenibacillaceae--10:gtdb_genus_counter=g__Paenibacillus_C--10:gtdb_order_counter=o__Paenibacillales--10:gtdb_phylum_counter=p__Firmicutes--10:gtdb_species_counter=s__Paenibacillus_C castaneae--1||s__Paenibacillus_C luteus--1||s__Paenibacillus_C oryzae--1||s__Paenibacillus_C paridis--1||s__Paenibacillus_C sinopodophylli--1||s__Paenibacillus_C sp001280845--1||s__Paenibacillus_C sp001682865--1||s__Paenibacillus_C sp001956095--1||s__Paenibacillus_C sp001956295--1||s__Paenibacillus_C sp005222705--1:heptad_counter=MCP-44H--10:lbd_counter=:lca=d__Bacteria:lca_tree=g__Paenibacillus_C:name=N292215:ref_name_counter=])0.996:0.167336[&&NHX:Sample_counter=rhiztom3--1:Type_counter=GTDB--26||capture--1:besthit_avg=100.0:besthit_max=100.0:besthit_min=100.0:besthit_std=0:besthit_sum=100.0:bitscore_avg=177.0:bitscore_max=177.0:bitscore_min=177.0:bitscore_std=0:bitscore_sum=177.0:capture_class_counter=c__Bacilli--1:capture_domain_counter=d__Bacteria--1:capture_family_counter=f__Paenibacillaceae--1:capture_genus_counter=g__Paenibacillus--1:capture_order_counter=o__Paenibacillales--1:capture_phylum_counter=p__Firmicutes--1:capture_species_counter=s__Paenibacillus panacisoli--1:evalue_avg=5.88e-58:evalue_max=5.88e-58:evalue_min=5.88e-58:evalue_std=0:evalue_sum=5.88e-58:gapopen_avg=0.0:gapopen_max=0.0:gapopen_min=0.0:gapopen_std=0:gapopen_sum=0.0:gtdb_class_counter=c__Bacilli--26:gtdb_domain_counter=d__Bacteria--26:gtdb_family_counter=f__Paenibacillaceae--26:gtdb_genus_counter=g__Paenibacillus--16||g__Paenibacillus_C--10:gtdb_order_counter=o__Paenibacillales--26:gtdb_phylum_counter=p__Firmicutes--26:gtdb_species_counter=s__Paenibacillus amylolyticus--1||s__Paenibacillus amylolyticus_B--1||s__Paenibacillus amylolyticus_D--1||s__Paenibacillus barcinonensis--1||s__Paenibacillus massiliensis--1||s__Paenibacillus panacisoli--1||s__Paenibacillus polysaccharolyticus--1||s__Paenibacillus silvae--1||s__Paenibacillus sp001426865--1||s__Paenibacillus sp001955855--1||s__Paenibacillus sp002968835--1||s__Paenibacillus sp003268635--1||s__Paenibacillus sp017512705--1||s__Paenibacillus sp900110055--1||s__Paenibacillus xylanexedens--1||s__Paenibacillus xylanexedens_B--1||s__Paenibacillus_C castaneae--1||s__Paenibacillus_C luteus--1||s__Paenibacillus_C oryzae--1||s__Paenibacillus_C paridis--1||s__Paenibacillus_C sinopodophylli--1||s__Paenibacillus_C sp001280845--1||s__Paenibacillus_C sp001682865--1||s__Paenibacillus_C sp001956095--1||s__Paenibacillus_C sp001956295--1||s__Paenibacillus_C sp005222705--1:heptad_counter=MCP-44H--27:lbd_counter=:lca_tree=f__Paenibacillaceae:length_avg=102.0:length_max=102.0:length_min=102.0:length_std=0:length_sum=102.0:mismatch_avg=0.0:mismatch_max=0.0:mismatch_min=0.0:mismatch_std=0:mismatch_sum=0.0:name=N292216:qcovhsp_avg=98.1:qcovhsp_max=98.1:qcovhsp_min=98.1:qcovhsp_std=0:qcovhsp_sum=98.1:qend_avg=102.0:qend_max=102.0:qend_min=102.0:qend_std=0:qend_sum=102.0:qstart_avg=1.0:qstart_max=1.0:qstart_min=1.0:qstart_std=0:qstart_sum=1.0:ref_name_counter=RS_GCF_000377505.1_protein.faa_NZ_KB898191.1_99@PF00015_full_PFAM.328.510--1:scovhsp_avg=56.0:scovhsp_max=56.0:scovhsp_min=56.0:scovhsp_std=0:scovhsp_sum=56.0:send_avg=108.0:send_max=108.0:send_min=108.0:send_std=0:send_sum=108.0:sstart_avg=7.0:sstart_max=7.0:sstart_min=7.0:sstart_std=0:sstart_sum=7.0])0.842:0.0448572[&&NHX:Sample_counter=rhiztom3--1:Type_counter=GTDB--27||capture--1:besthit_avg=100.0:besthit_max=100.0:besthit_min=100.0:besthit_std=0:besthit_sum=100.0:bitscore_avg=177.0:bitscore_max=177.0:bitscore_min=177.0:bitscore_std=0:bitscore_sum=177.0:capture_class_counter=c__Bacilli--1:capture_domain_counter=d__Bacteria--1:capture_family_counter=f__Paenibacillaceae--1:capture_genus_counter=g__Paenibacillus--1:capture_order_counter=o__Paenibacillales--1:capture_phylum_counter=p__Firmicutes--1:capture_species_counter=s__Paenibacillus panacisoli--1:evalue_avg=5.88e-58:evalue_max=5.88e-58:evalue_min=5.88e-58:evalue_std=0:evalue_sum=5.88e-58:gapopen_avg=0.0:gapopen_max=0.0:gapopen_min=0.0:gapopen_std=0:gapopen_sum=0.0:gtdb_class_counter=c__Bacilli--27:gtdb_domain_counter=d__Bacteria--27:gtdb_family_counter=f__Paenibacillaceae--27:gtdb_genus_counter=g__Paenibacillus--16||g__Paenibacillus_C--11:gtdb_order_counter=o__Paenibacillales--27:gtdb_phylum_counter=p__Firmicutes--27:gtdb_species_counter=s__Paenibacillus amylolyticus--1||s__Paenibacillus amylolyticus_B--1||s__Paenibacillus amylolyticus_D--1||s__Paenibacillus barcinonensis--1||s__Paenibacillus massiliensis--1||s__Paenibacillus panacisoli--1||s__Paenibacillus polysaccharolyticus--1||s__Paenibacillus silvae--1||s__Paenibacillus sp001426865--1||s__Paenibacillus sp001955855--1||s__Paenibacillus sp002968835--1||s__Paenibacillus sp003268635--1||s__Paenibacillus sp017512705--1||s__Paenibacillus sp900110055--1||s__Paenibacillus xylanexedens--1||s__Paenibacillus xylanexedens_B--1||s__Paenibacillus_C castaneae--1||s__Paenibacillus_C luteus--1||s__Paenibacillus_C oryzae--2||s__Paenibacillus_C paridis--1||s__Paenibacillus_C sinopodophylli--1||s__Paenibacillus_C sp001280845--1||s__Paenibacillus_C sp001682865--1||s__Paenibacillus_C sp001956095--1||s__Paenibacillus_C sp001956295--1||s__Paenibacillus_C sp005222705--1:heptad_counter=MCP-44H--28:lbd_counter=:lca_tree=f__Paenibacillaceae:length_avg=102.0:length_max=102.0:length_min=102.0:length_std=0:length_sum=102.0:mismatch_avg=0.0:mismatch_max=0.0:mismatch_min=0.0:mismatch_std=0:mismatch_sum=0.0:name=N292217:qcovhsp_avg=98.1:qcovhsp_max=98.1:qcovhsp_min=98.1:qcovhsp_std=0:qcovhsp_sum=98.1:qend_avg=102.0:qend_max=102.0:qend_min=102.0:qend_std=0:qend_sum=102.0:qstart_avg=1.0:qstart_max=1.0:qstart_min=1.0:qstart_std=0:qstart_sum=1.0:ref_name_counter=RS_GCF_000377505.1_protein.faa_NZ_KB898191.1_99@PF00015_full_PFAM.328.510--1:scovhsp_avg=56.0:scovhsp_max=56.0:scovhsp_min=56.0:scovhsp_std=0:scovhsp_sum=56.0:send_avg=108.0:send_max=108.0:send_min=108.0:send_std=0:send_sum=108.0:sstart_avg=7.0:sstart_max=7.0:sstart_min=7.0:sstart_std=0:sstart_sum=7.0])0.678:0.0311955[&&NHX:Sample_counter=rhiztom3--1:Type_counter=GTDB--33||capture--1:besthit_avg=100.0:besthit_max=100.0:besthit_min=100.0:besthit_std=0:besthit_sum=100.0:bitscore_avg=177.0:bitscore_max=177.0:bitscore_min=177.0:bitscore_std=0:bitscore_sum=177.0:capture_class_counter=c__Bacilli--1:capture_domain_counter=d__Bacteria--1:capture_family_counter=f__Paenibacillaceae--1:capture_genus_counter=g__Paenibacillus--1:capture_order_counter=o__Paenibacillales--1:capture_phylum_counter=p__Firmicutes--1:capture_species_counter=s__Paenibacillus panacisoli--1:evalue_avg=5.88e-58:evalue_max=5.88e-58:evalue_min=5.88e-58:evalue_std=0:evalue_sum=5.88e-58:gapopen_avg=0.0:gapopen_max=0.0:gapopen_min=0.0:gapopen_std=0:gapopen_sum=0.0:gtdb_class_counter=c__Bacilli--33:gtdb_domain_counter=d__Bacteria--33:gtdb_family_counter=f__NBRC-103111--2||f__Paenibacillaceae--30||f__Tumebacillaceae--1:gtdb_genus_counter=g__Paenibacillus--16||g__Paenibacillus_C--12||g__Paenibacillus_E--2||g__Paenibacillus_Z--2||g__Tumebacillus_A--1:gtdb_order_counter=o__Paenibacillales--32||o__Tumebacillales--1:gtdb_phylum_counter=p__Firmicutes--33:gtdb_species_counter=s__Paenibacillus amylolyticus--1||s__Paenibacillus amylolyticus_B--1||s__Paenibacillus amylolyticus_D--1||s__Paenibacillus barcinonensis--1||s__Paenibacillus massiliensis--1||s__Paenibacillus panacisoli--1||s__Paenibacillus polysaccharolyticus--1||s__Paenibacillus silvae--1||s__Paenibacillus sp001426865--1||s__Paenibacillus sp001955855--1||s__Paenibacillus sp002968835--1||s__Paenibacillus sp003268635--1||s__Paenibacillus sp017512705--1||s__Paenibacillus sp900110055--1||s__Paenibacillus xylanexedens--1||s__Paenibacillus xylanexedens_B--1||s__Paenibacillus_C castaneae--1||s__Paenibacillus_C luteus--1||s__Paenibacillus_C oryzae--2||s__Paenibacillus_C paridis--1||s__Paenibacillus_C sinopodophylli--1||s__Paenibacillus_C sp001280845--1||s__Paenibacillus_C sp001682865--1||s__Paenibacillus_C sp001956095--1||s__Paenibacillus_C sp001956295--1||s__Paenibacillus_C sp003217535--1||s__Paenibacillus_C sp005222705--1||s__Paenibacillus_E chondroitinus_A--1||s__Paenibacillus_E sp001428045--1||s__Paenibacillus_Z taihuensis--2||s__Tumebacillus_A algifaecis--1:heptad_counter=MCP-44H--34:lbd_counter=:lca_tree=f__Paenibacillaceae:length_avg=102.0:length_max=102.0:length_min=102.0:length_std=0:length_sum=102.0:mismatch_avg=0.0:mismatch_max=0.0:mismatch_min=0.0:mismatch_std=0:mismatch_sum=0.0:name=N292218:qcovhsp_avg=98.1:qcovhsp_max=98.1:qcovhsp_min=98.1:qcovhsp_std=0:qcovhsp_sum=98.1:qend_avg=102.0:qend_max=102.0:qend_min=102.0:qend_std=0:qend_sum=102.0:qstart_avg=1.0:qstart_max=1.0:qstart_min=1.0:qstart_std=0:qstart_sum=1.0:ref_name_counter=RS_GCF_000377505.1_protein.faa_NZ_KB898191.1_99@PF00015_full_PFAM.328.510--1:scovhsp_avg=56.0:scovhsp_max=56.0:scovhsp_min=56.0:scovhsp_std=0:scovhsp_sum=56.0:send_avg=108.0:send_max=108.0:send_min=108.0:send_std=0:send_sum=108.0:sstart_avg=7.0:sstart_max=7.0:sstart_min=7.0:sstart_std=0:sstart_sum=7.0],((RS_GCF_000799595.1_protein.faa_NZ_JUGY01000024.1_19@PF00015_full_PFAM.311.479:0.391771[&&NHX:Type=GTDB:gtdb_class=c__Bacilli:gtdb_domain=d__Bacteria:gtdb_family=f__NBRC-103111:gtdb_genus=g__Paenibacillus_E:gtdb_order=o__Paenibacillales:gtdb_phylum=p__Firmicutes:gtdb_species=s__Paenibacillus_E chondroitinus_A:heptad=MCP-44H:species=d__Bacteria_p__Firmicutes_c__Bacilli_o__Paenibacillales_f__NBRC-103111_g__Paenibacillus_E_s__Paenibacillus_E chondroitinus_A],(RS_GCF_001516615.1_protein.faa_NZ_LPVJ01000002.1_12@PF00015_full_PFAM.313.485:0.248517[&&NHX:Type=GTDB:gtdb_class=c__Bacilli:gtdb_domain=d__Bacteria:gtdb_family=f__Acidibacillaceae:gtdb_genus=g__Acidibacillus:gtdb_order=o__Alicyclobacillales:gtdb_phylum=p__Firmicutes:gtdb_species=s__Acidibacillus ferrooxidans_B:heptad=MCP-44H:species=d__Bacteria_p__Firmicutes_c__Bacilli_o__Alicyclobacillales_f__Acidibacillaceae_g__Acidibacillus_s__Acidibacillus ferrooxidans_B],RS_GCF_017298655.1_protein.faa_NZ_CP071184.1_4747@PF00015_full_PFAM.298.485:0.166513[&&NHX:Type=GTDB:gtdb_class=c__Bacilli:gtdb_domain=d__Bacteria:gtdb_family=f__Alicyclobacillaceae:gtdb_genus=g__Alicyclobacillus_B:gtdb_order=o__Alicyclobacillales:gtdb_phylum=p__Firmicutes:gtdb_species=s__Alicyclobacillus_B ferrooxydans_A:heptad=MCP-44H:species=d__Bacteria_p__Firmicutes_c__Bacilli_o__Alicyclobacillales_f__Alicyclobacillaceae_g__Alicyclobacillus_B_s__Alicyclobacillus_B ferrooxydans_A])1:0.275636[&&NHX:Sample_counter=:Type_counter=GTDB--2:capture_class_counter=:capture_domain_counter=:capture_family_counter=:capture_genus_counter=:capture_order_counter=:capture_phylum_counter=:capture_species_counter=:evoltype=D:gtdb_class_counter=c__Bacilli--2:gtdb_domain_counter=d__Bacteria--2:gtdb_family_counter=f__Acidibacillaceae--1||f__Alicyclobacillaceae--1:gtdb_genus_counter=g__Acidibacillus--1||g__Alicyclobacillus_B--1:gtdb_order_counter=o__Alicyclobacillales--2:gtdb_phylum_counter=p__Firmicutes--2:gtdb_species_counter=s__Acidibacillus ferrooxidans_B--1||s__Alicyclobacillus_B ferrooxydans_A--1:heptad_counter=MCP-44H--2:lbd_counter=:lca=d__Bacteria:lca_tree=o__Alicyclobacillales:name=N292222:ref_name_counter=])0.85:0.0631061[&&NHX:Sample_counter=:Type_counter=GTDB--3:capture_class_counter=:capture_domain_counter=:capture_family_counter=:capture_genus_counter=:capture_order_counter=:capture_phylum_counter=:capture_species_counter=:evoltype=D:gtdb_class_counter=c__Bacilli--3:gtdb_domain_counter=d__Bacteria--3:gtdb_family_counter=f__Acidibacillaceae--1||f__Alicyclobacillaceae--1||f__NBRC-103111--1:gtdb_genus_counter=g__Acidibacillus--1||g__Alicyclobacillus_B--1||g__Paenibacillus_E--1:gtdb_order_counter=o__Alicyclobacillales--2||o__Paenibacillales--1:gtdb_phylum_counter=p__Firmicutes--3:gtdb_species_counter=s__Acidibacillus ferrooxidans_B--1||s__Alicyclobacillus_B ferrooxydans_A--1||s__Paenibacillus_E chondroitinus_A--1:heptad_counter=MCP-44H--3:lbd_counter=:lca=d__Bacteria:lca_tree=c__Bacilli:name=N292223:ref_name_counter=],((((RS_GCF_014212015.1_protein.faa_NZ_JACJVN010000026.1_8@PF00015_full_PFAM.212.416:0.229698[&&NHX:Type=GTDB:gtdb_class=c__Bacilli:gtdb_domain=d__Bacteria:gtdb_family=f__Paenibacillaceae:gtdb_genus=g__Cohnella:gtdb_order=o__Paenibacillales:gtdb_phylum=p__Firmicutes:gtdb_species=s__Cohnella lubricantis:heptad=MCP-44H:species=d__Bacteria_p__Firmicutes_c__Bacilli_o__Paenibacillales_f__Paenibacillaceae_g__Cohnella_s__Cohnella lubricantis],RS_GCF_009789195.1_protein.faa_NZ_WSTC01000006.1_175@PF00015_full_PFAM.160.385:0.294566[&&NHX:Type=GTDB:gtdb_class=c__Bacilli:gtdb_domain=d__Bacteria:gtdb_family=f__Paenibacillaceae:gtdb_genus=g__Paenibacillus_T:gtdb_order=o__Paenibacillales:gtdb_phylum=p__Firmicutes:gtdb_species=s__Paenibacillus_T sp009789195:heptad=MCP-44H:species=d__Bacteria_p__Firmicutes_c__Bacilli_o__Paenibacillales_f__Paenibacillaceae_g__Paenibacillus_T_s__Paenibacillus_T sp009789195])1:0.358952[&&NHX:Sample_counter=:Type_counter=GTDB--2:capture_class_counter=:capture_domain_counter=:capture_family_counter=:capture_genus_counter=:capture_order_counter=:capture_phylum_counter=:capture_species_counter=:evoltype=D:gtdb_class_counter=c__Bacilli--2:gtdb_domain_counter=d__Bacteria--2:gtdb_family_counter=f__Paenibacillaceae--2:gtdb_genus_counter=g__Cohnella--1||g__Paenibacillus_T--1:gtdb_order_counter=o__Paenibacillales--2:gtdb_phylum_counter=p__Firmicutes--2:gtdb_species_counter=s__Cohnella lubricantis--1||s__Paenibacillus_T sp009789195--1:heptad_counter=MCP-44H--2:lbd_counter=:lca=d__Bacteria:lca_tree=f__Paenibacillaceae:name=N292226:ref_name_counter=],(RS_GCF_900113025.1_protein.faa_NZ_FONT01000004.1_113@PF00015_full_PFAM.450.624:0.286066[&&NHX:Type=GTDB:gtdb_class=c__Bacilli:gtdb_domain=d__Bacteria:gtdb_family=f__Marinococcaceae:gtdb_genus=g__Alteribacillus_A:gtdb_order=o__Bacillales_H:gtdb_phylum=p__Firmicutes:gtdb_species=s__Alteribacillus_A iranensis:heptad=MCP-44H:species=d__Bacteria_p__Firmicutes_c__Bacilli_o__Bacillales_H_f__Marinococcaceae_g__Alteribacillus_A_s__Alteribacillus_A iranensis],(RS_GCF_016908875.1_protein.faa_NZ_JAFBES010000012.1_34@PF00015_full_PFAM.448.623:0.142108[&&NHX:Type=GTDB:gtdb_class=c__Bacilli:gtdb_domain=d__Bacteria:gtdb_family=f__Domibacillaceae:gtdb_genus=g__Bacillus_BX:gtdb_order=o__Bacillales_B:gtdb_phylum=p__Firmicutes:gtdb_species=s__Bacillus_BX ectoiniformans:heptad=MCP-44H:species=d__Bacteria_p__Firmicutes_c__Bacilli_o__Bacillales_B_f__Domibacillaceae_g__Bacillus_BX_s__Bacillus_BX ectoiniformans],(RS_GCF_001975785.1_protein.faa_NZ_MSFI01000006.1_66@PF00015_full_PFAM.426.608:0.0754181[&&NHX:Type=GTDB:gtdb_class=c__Bacilli:gtdb_domain=d__Bacteria:gtdb_family=f__Domibacillaceae:gtdb_genus=g__Domibacillus:gtdb_order=o__Bacillales_B:gtdb_phylum=p__Firmicutes:gtdb_species=s__Domibacillus epiphyticus:heptad=MCP-44H:species=d__Bacteria_p__Firmicutes_c__Bacilli_o__Bacillales_B_f__Domibacillaceae_g__Domibacillus_s__Domibacillus epiphyticus],RS_GCF_002863565.1_protein.faa_NZ_PGUW01000011.1_73@PF00015_full_PFAM.433.607:0.101596[&&NHX:Type=GTDB:gtdb_class=c__Bacilli:gtdb_domain=d__Bacteria:gtdb_family=f__DSM-1321:gtdb_genus=g__Peribacillus:gtdb_order=o__Bacillales_B:gtdb_phylum=p__Firmicutes:gtdb_species=s__Peribacillus sp002863565:heptad=MCP-44H:species=d__Bacteria_p__Firmicutes_c__Bacilli_o__Bacillales_B_f__DSM-1321_g__Peribacillus_s__Peribacillus sp002863565])0.276:0.020362[&&NHX:Sample_counter=:Type_counter=GTDB--2:capture_class_counter=:capture_domain_counter=:capture_family_counter=:capture_genus_counter=:capture_order_counter=:capture_phylum_counter=:capture_species_counter=:evoltype=D:gtdb_class_counter=c__Bacilli--2:gtdb_domain_counter=d__Bacteria--2:gtdb_family_counter=f__DSM-1321--1||f__Domibacillaceae--1:gtdb_genus_counter=g__Domibacillus--1||g__Peribacillus--1:gtdb_order_counter=o__Bacillales_B--2:gtdb_phylum_counter=p__Firmicutes--2:gtdb_species_counter=s__Domibacillus epiphyticus--1||s__Peribacillus sp002863565--1:heptad_counter=MCP-44H--2:lbd_counter=:lca=d__Bacteria:lca_tree=o__Bacillales_B:name=N292231:ref_name_counter=])0.665:0.0503786[&&NHX:Sample_counter=:Type_counter=GTDB--3:capture_class_counter=:capture_domain_counter=:capture_family_counter=:capture_genus_counter=:capture_order_counter=:capture_phylum_counter=:capture_species_counter=:evoltype=D:gtdb_class_counter=c__Bacilli--3:gtdb_domain_counter=d__Bacteria--3:gtdb_family_counter=f__DSM-1321--1||f__Domibacillaceae--2:gtdb_genus_counter=g__Bacillus_BX--1||g__Domibacillus--1||g__Peribacillus--1:gtdb_order_counter=o__Bacillales_B--3:gtdb_phylum_counter=p__Firmicutes--3:gtdb_species_counter=s__Bacillus_BX ectoiniformans--1||s__Domibacillus epiphyticus--1||s__Peribacillus sp002863565--1:heptad_counter=MCP-44H--3:lbd_counter=:lca=d__Bacteria:lca_tree=o__Bacillales_B:name=N292232:ref_name_counter=])0.992:0.202453[&&NHX:Sample_counter=:Type_counter=GTDB--4:capture_class_counter=:capture_domain_counter=:capture_family_counter=:capture_genus_counter=:capture_order_counter=:capture_phylum_counter=:capture_species_counter=:evoltype=D:gtdb_class_counter=c__Bacilli--4:gtdb_domain_counter=d__Bacteria--4:gtdb_family_counter=f__DSM-1321--1||f__Domibacillaceae--2||f__Marinococcaceae--1:gtdb_genus_counter=g__Alteribacillus_A--1||g__Bacillus_BX--1||g__Domibacillus--1||g__Peribacillus--1:gtdb_order_counter=o__Bacillales_B--3||o__Bacillales_H--1:gtdb_phylum_counter=p__Firmicutes--4:gtdb_species_counter=s__Alteribacillus_A iranensis--1||s__Bacillus_BX ectoiniformans--1||s__Domibacillus epiphyticus--1||s__Peribacillus sp002863565--1:heptad_counter=MCP-44H--4:lbd_counter=:lca=d__Bacteria:lca_tree=c__Bacilli:name=N292233:ref_name_counter=])0.836:0.0645165[&&NHX:Sample_counter=:Type_counter=GTDB--6:capture_class_counter=:capture_domain_counter=:capture_family_counter=:capture_genus_counter=:capture_order_counter=:capture_phylum_counter=:capture_species_counter=:evoltype=D:gtdb_class_counter=c__Bacilli--6:gtdb_domain_counter=d__Bacteria--6:gtdb_family_counter=f__DSM-1321--1||f__Domibacillaceae--2||f__Marinococcaceae--1||f__Paenibacillaceae--2:gtdb_genus_counter=g__Alteribacillus_A--1||g__Bacillus_BX--1||g__Cohnella--1||g__Domibacillus--1||g__Paenibacillus_T--1||g__Peribacillus--1:gtdb_order_counter=o__Bacillales_B--3||o__Bacillales_H--1||o__Paenibacillales--2:gtdb_phylum_counter=p__Firmicutes--6:gtdb_species_counter=s__Alteribacillus_A iranensis--1||s__Bacillus_BX ectoiniformans--1||s__Cohnella lubricantis--1||s__Domibacillus epiphyticus--1||s__Paenibacillus_T sp009789195--1||s__Peribacillus sp002863565--1:heptad_counter=MCP-44H--6:lbd_counter=:lca=d__Bacteria:lca_tree=c__Bacilli:name=N292234:ref_name_counter=],(RS_GCF_003626695.1_protein.faa_NZ_RBAH01000016.1_158@PF00015_full_PFAM.351.518:0.337837[&&NHX:Type=GTDB:gtdb_class=c__Bacilli:gtdb_domain=d__Bacteria:gtdb_family=f__NBRC-103111:gtdb_genus=g__Paenibacillus_AB:gtdb_order=o__Paenibacillales:gtdb_phylum=p__Firmicutes:gtdb_species=s__Paenibacillus_AB ginsengarvi:heptad=MCP-44H:species=d__Bacteria_p__Firmicutes_c__Bacilli_o__Paenibacillales_f__NBRC-103111_g__Paenibacillus_AB_s__Paenibacillus_AB ginsengarvi],(RS_GCF_009846885.1_protein.faa_NZ_WUWM01000008.1_194@PF00015_full_PFAM.337.522:0.327168[&&NHX:Type=GTDB:gtdb_class=c__Bacilli:gtdb_domain=d__Bacteria:gtdb_family=f__NBRC-103111:gtdb_genus=g__Paenibacillus_G:gtdb_order=o__Paenibacillales:gtdb_phylum=p__Firmicutes:gtdb_species=s__Paenibacillus_G puerhi:heptad=MCP-44H:species=d__Bacteria_p__Firmicutes_c__Bacilli_o__Paenibacillales_f__NBRC-103111_g__Paenibacillus_G_s__Paenibacillus_G puerhi],RS_GCF_001700435.1_protein.faa_NZ_LYPC01000016.1_31@PF00015_full_PFAM.323.509:0.32831[&&NHX:Type=GTDB:gtdb_class=c__Bacilli:gtdb_domain=d__Bacteria:gtdb_family=f__NBRC-103111:gtdb_genus=g__Paenibacillus_E:gtdb_order=o__Paenibacillales:gtdb_phylum=p__Firmicutes:gtdb_species=s__Paenibacillus_E pectinilyticus:heptad=MCP-44H:species=d__Bacteria_p__Firmicutes_c__Bacilli_o__Paenibacillales_f__NBRC-103111_g__Paenibacillus_E_s__Paenibacillus_E pectinilyticus])0.771:0.0673187[&&NHX:Sample_counter=:Type_counter=GTDB--2:capture_class_counter=:capture_domain_counter=:capture_family_counter=:capture_genus_counter=:capture_order_counter=:capture_phylum_counter=:capture_species_counter=:evoltype=D:gtdb_class_counter=c__Bacilli--2:gtdb_domain_counter=d__Bacteria--2:gtdb_family_counter=f__NBRC-103111--2:gtdb_genus_counter=g__Paenibacillus_E--1||g__Paenibacillus_G--1:gtdb_order_counter=o__Paenibacillales--2:gtdb_phylum_counter=p__Firmicutes--2:gtdb_species_counter=s__Paenibacillus_E pectinilyticus--1||s__Paenibacillus_G puerhi--1:heptad_counter=MCP-44H--2:lbd_counter=:lca=d__Bacteria:lca_tree=f__NBRC-103111:name=N292238:ref_name_counter=])0.521:0.0115813[&&NHX:Sample_counter=:Type_counter=GTDB--3:capture_class_counter=:capture_domain_counter=:capture_family_counter=:capture_genus_counter=:capture_order_counter=:capture_phylum_counter=:capture_species_counter=:evoltype=D:gtdb_class_counter=c__Bacilli--3:gtdb_domain_counter=d__Bacteria--3:gtdb_family_counter=f__NBRC-103111--3:gtdb_genus_counter=g__Paenibacillus_AB--1||g__Paenibacillus_E--1||g__Paenibacillus_G--1:gtdb_order_counter=o__Paenibacillales--3:gtdb_phylum_counter=p__Firmicutes--3:gtdb_species_counter=s__Paenibacillus_AB ginsengarvi--1||s__Paenibacillus_E pectinilyticus--1||s__Paenibacillus_G puerhi--1:heptad_counter=MCP-44H--3:lbd_counter=:lca=d__Bacteria:lca_tree=f__NBRC-103111:name=N292239:ref_name_counter=])0.902:0.0513441[&&NHX:Sample_counter=:Type_counter=GTDB--9:capture_class_counter=:capture_domain_counter=:capture_family_counter=:capture_genus_counter=:capture_order_counter=:capture_phylum_counter=:capture_species_counter=:evoltype=D:gtdb_class_counter=c__Bacilli--9:gtdb_domain_counter=d__Bacteria--9:gtdb_family_counter=f__DSM-1321--1||f__Domibacillaceae--2||f__Marinococcaceae--1||f__NBRC-103111--3||f__Paenibacillaceae--2:gtdb_genus_counter=g__Alteribacillus_A--1||g__Bacillus_BX--1||g__Cohnella--1||g__Domibacillus--1||g__Paenibacillus_AB--1||g__Paenibacillus_E--1||g__Paenibacillus_G--1||g__Paenibacillus_T--1||g__Peribacillus--1:gtdb_order_counter=o__Bacillales_B--3||o__Bacillales_H--1||o__Paenibacillales--5:gtdb_phylum_counter=p__Firmicutes--9:gtdb_species_counter=s__Alteribacillus_A iranensis--1||s__Bacillus_BX ectoiniformans--1||s__Cohnella lubricantis--1||s__Domibacillus epiphyticus--1||s__Paenibacillus_AB ginsengarvi--1||s__Paenibacillus_E pectinilyticus--1||s__Paenibacillus_G puerhi--1||s__Paenibacillus_T sp009789195--1||s__Peribacillus sp002863565--1:heptad_counter=MCP-44H--9:lbd_counter=:lca=d__Bacteria:lca_tree=c__Bacilli:name=N292240:ref_name_counter=],((RS_GCF_002355375.1_protein.faa_NZ_AP017312.1_3555@PF00015_full_PFAM.447.610:0.238446[&&NHX:Type=GTDB:gtdb_class=c__Bacilli:gtdb_domain=d__Bacteria:gtdb_family=f__Aneurinibacillaceae:gtdb_genus=g__Aneurinibacillus:gtdb_order=o__Aneurinibacillales:gtdb_phylum=p__Firmicutes:gtdb_species=s__Aneurinibacillus soli:heptad=MCP-44H:species=d__Bacteria_p__Firmicutes_c__Bacilli_o__Aneurinibacillales_f__Aneurinibacillaceae_g__Aneurinibacillus_s__Aneurinibacillus soli],(RS_GCF_000430625.1_protein.faa_NZ_AUMJ01000051.1_36@PF00015_full_PFAM.421.608:0.261528[&&NHX:Type=GTDB:gtdb_class=c__Bacilli:gtdb_domain=d__Bacteria:gtdb_family=f__Aneurinibacillaceae:gtdb_genus=g__Aneurinibacillus_B:gtdb_order=o__Aneurinibacillales:gtdb_phylum=p__Firmicutes:gtdb_species=s__Aneurinibacillus_B terranovensis:heptad=MCP-44H:species=d__Bacteria_p__Firmicutes_c__Bacilli_o__Aneurinibacillales_f__Aneurinibacillaceae_g__Aneurinibacillus_B_s__Aneurinibacillus_B terranovensis],(RS_GCF_001274715.1_protein.faa_NZ_LGUG01000005.1_46@PF00015_full_PFAM.417.610:0.0392079[&&NHX:Type=GTDB:gtdb_class=c__Bacilli:gtdb_domain=d__Bacteria:gtdb_family=f__Aneurinibacillaceae:gtdb_genus=g__Aneurinibacillus:gtdb_order=o__Aneurinibacillales:gtdb_phylum=p__Firmicutes:gtdb_species=s__Aneurinibacillus migulanus:heptad=MCP-44H:species=d__Bacteria_p__Firmicutes_c__Bacilli_o__Aneurinibacillales_f__Aneurinibacillaceae_g__Aneurinibacillus_s__Aneurinibacillus migulanus],RS_GCF_000466385.1_protein.faa_NZ_KE952693.1_26@PF00015_full_PFAM.427.609:0.0414815[&&NHX:Type=GTDB:gtdb_class=c__Bacilli:gtdb_domain=d__Bacteria:gtdb_family=f__Aneurinibacillaceae:gtdb_genus=g__Aneurinibacillus:gtdb_order=o__Aneurinibacillales:gtdb_phylum=p__Firmicutes:gtdb_species=s__Aneurinibacillus aneurinilyticus:heptad=MCP-44H:species=d__Bacteria_p__Firmicutes_c__Bacilli_o__Aneurinibacillales_f__Aneurinibacillaceae_g__Aneurinibacillus_s__Aneurinibacillus aneurinilyticus])0.99:0.141033[&&NHX:Sample_counter=:Type_counter=GTDB--2:capture_class_counter=:capture_domain_counter=:capture_family_counter=:capture_genus_counter=:capture_order_counter=:capture_phylum_counter=:capture_species_counter=:evoltype=D:gtdb_class_counter=c__Bacilli--2:gtdb_domain_counter=d__Bacteria--2:gtdb_family_counter=f__Aneurinibacillaceae--2:gtdb_genus_counter=g__Aneurinibacillus--2:gtdb_order_counter=o__Aneurinibacillales--2:gtdb_phylum_counter=p__Firmicutes--2:gtdb_species_counter=s__Aneurinibacillus aneurinilyticus--1||s__Aneurinibacillus migulanus--1:heptad_counter=MCP-44H--2:lbd_counter=:lca=d__Bacteria:lca_tree=g__Aneurinibacillus:name=N292245:ref_name_counter=])0.035:0.0274693[&&NHX:Sample_counter=:Type_counter=GTDB--3:capture_class_counter=:capture_domain_counter=:capture_family_counter=:capture_genus_counter=:capture_order_counter=:capture_phylum_counter=:capture_species_counter=:evoltype=D:gtdb_class_counter=c__Bacilli--3:gtdb_domain_counter=d__Bacteria--3:gtdb_family_counter=f__Aneurinibacillaceae--3:gtdb_genus_counter=g__Aneurinibacillus--2||g__Aneurinibacillus_B--1:gtdb_order_counter=o__Aneurinibacillales--3:gtdb_phylum_counter=p__Firmicutes--3:gtdb_species_counter=s__Aneurinibacillus aneurinilyticus--1||s__Aneurinibacillus migulanus--1||s__Aneurinibacillus_B terranovensis--1:heptad_counter=MCP-44H--3:lbd_counter=:lca=d__Bacteria:lca_tree=f__Aneurinibacillaceae:name=N292246:ref_name_counter=])0.991:0.193322[&&NHX:Sample_counter=:Type_counter=GTDB--4:capture_class_counter=:capture_domain_counter=:capture_family_counter=:capture_genus_counter=:capture_order_counter=:capture_phylum_counter=:capture_species_counter=:evoltype=D:gtdb_class_counter=c__Bacilli--4:gtdb_domain_counter=d__Bacteria--4:gtdb_family_counter=f__Aneurinibacillaceae--4:gtdb_genus_counter=g__Aneurinibacillus--3||g__Aneurinibacillus_B--1:gtdb_order_counter=o__Aneurinibacillales--4:gtdb_phylum_counter=p__Firmicutes--4:gtdb_species_counter=s__Aneurinibacillus aneurinilyticus--1||s__Aneurinibacillus migulanus--1||s__Aneurinibacillus soli--1||s__Aneurinibacillus_B terranovensis--1:heptad_counter=MCP-44H--4:lbd_counter=:lca=d__Bacteria:lca_tree=f__Aneurinibacillaceae:name=N292247:ref_name_counter=],(RS_GCF_002355375.1_protein.faa_NZ_AP017312.1_3960@PF00015_full_PFAM.1.149:0.295585[&&NHX:Type=GTDB:gtdb_class=c__Bacilli:gtdb_domain=d__Bacteria:gtdb_family=f__Aneurinibacillaceae:gtdb_genus=g__Aneurinibacillus:gtdb_order=o__Aneurinibacillales:gtdb_phylum=p__Firmicutes:gtdb_species=s__Aneurinibacillus soli:heptad=MCP-44H:species=d__Bacteria_p__Firmicutes_c__Bacilli_o__Aneurinibacillales_f__Aneurinibacillaceae_g__Aneurinibacillus_s__Aneurinibacillus soli],RS_GCF_007991215.1_protein.faa_NZ_BJXX01000168.1_26@PF00015_full_PFAM.445.610:0.143052[&&NHX:Type=GTDB:gtdb_class=c__Bacilli:gtdb_domain=d__Bacteria:gtdb_family=f__Aneurinibacillaceae:gtdb_genus=g__Aneurinibacillus:gtdb_order=o__Aneurinibacillales:gtdb_phylum=p__Firmicutes:gtdb_species=s__Aneurinibacillus danicus:heptad=MCP-44H:species=d__Bacteria_p__Firmicutes_c__Bacilli_o__Aneurinibacillales_f__Aneurinibacillaceae_g__Aneurinibacillus_s__Aneurinibacillus danicus])0.969:0.148566[&&NHX:Sample_counter=:Type_counter=GTDB--2:capture_class_counter=:capture_domain_counter=:capture_family_counter=:capture_genus_counter=:capture_order_counter=:capture_phylum_counter=:capture_species_counter=:evoltype=D:gtdb_class_counter=c__Bacilli--2:gtdb_domain_counter=d__Bacteria--2:gtdb_family_counter=f__Aneurinibacillaceae--2:gtdb_genus_counter=g__Aneurinibacillus--2:gtdb_order_counter=o__Aneurinibacillales--2:gtdb_phylum_counter=p__Firmicutes--2:gtdb_species_counter=s__Aneurinibacillus danicus--1||s__Aneurinibacillus soli--1:heptad_counter=MCP-44H--2:lbd_counter=:lca=d__Bacteria:lca_tree=g__Aneurinibacillus:name=N292250:ref_name_counter=])0.937:0.104367[&&NHX:Sample_counter=:Type_counter=GTDB--6:capture_class_counter=:capture_domain_counter=:capture_family_counter=:capture_genus_counter=:capture_order_counter=:capture_phylum_counter=:capture_species_counter=:evoltype=D:gtdb_class_counter=c__Bacilli--6:gtdb_domain_counter=d__Bacteria--6:gtdb_family_counter=f__Aneurinibacillaceae--6:gtdb_genus_counter=g__Aneurinibacillus--5||g__Aneurinibacillus_B--1:gtdb_order_counter=o__Aneurinibacillales--6:gtdb_phylum_counter=p__Firmicutes--6:gtdb_species_counter=s__Aneurinibacillus aneurinilyticus--1||s__Aneurinibacillus danicus--1||s__Aneurinibacillus migulanus--1||s__Aneurinibacillus soli--2||s__Aneurinibacillus_B terranovensis--1:heptad_counter=MCP-44H--6:lbd_counter=:lca=d__Bacteria:lca_tree=f__Aneurinibacillaceae:name=N292251:ref_name_counter=])0.765:0.024436[&&NHX:Sample_counter=:Type_counter=GTDB--15:capture_class_counter=:capture_domain_counter=:capture_family_counter=:capture_genus_counter=:capture_order_counter=:capture_phylum_counter=:capture_species_counter=:evoltype=D:gtdb_class_counter=c__Bacilli--15:gtdb_domain_counter=d__Bacteria--15:gtdb_family_counter=f__Aneurinibacillaceae--6||f__DSM-1321--1||f__Domibacillaceae--2||f__Marinococcaceae--1||f__NBRC-103111--3||f__Paenibacillaceae--2:gtdb_genus_counter=g__Alteribacillus_A--1||g__Aneurinibacillus--5||g__Aneurinibacillus_B--1||g__Bacillus_BX--1||g__Cohnella--1||g__Domibacillus--1||g__Paenibacillus_AB--1||g__Paenibacillus_E--1||g__Paenibacillus_G--1||g__Paenibacillus_T--1||g__Peribacillus--1:gtdb_order_counter=o__Aneurinibacillales--6||o__Bacillales_B--3||o__Bacillales_H--1||o__Paenibacillales--5:gtdb_phylum_counter=p__Firmicutes--15:gtdb_species_counter=s__Alteribacillus_A iranensis--1||s__Aneurinibacillus aneurinilyticus--1||s__Aneurinibacillus danicus--1||s__Aneurinibacillus migulanus--1||s__Aneurinibacillus soli--2||s__Aneurinibacillus_B terranovensis--1||s__Bacillus_BX ectoiniformans--1||s__Cohnella lubricantis--1||s__Domibacillus epiphyticus--1||s__Paenibacillus_AB ginsengarvi--1||s__Paenibacillus_E pectinilyticus--1||s__Paenibacillus_G puerhi--1||s__Paenibacillus_T sp009789195--1||s__Peribacillus sp002863565--1:heptad_counter=MCP-44H--15:lbd_counter=:lca=d__Bacteria:lca_tree=c__Bacilli:name=N292252:ref_name_counter=])0.269:0.0273496[&&NHX:Sample_counter=:Type_counter=GTDB--18:capture_class_counter=:capture_domain_counter=:capture_family_counter=:capture_genus_counter=:capture_order_counter=:capture_phylum_counter=:capture_species_counter=:evoltype=D:gtdb_class_counter=c__Bacilli--18:gtdb_domain_counter=d__Bacteria--18:gtdb_family_counter=f__Acidibacillaceae--1||f__Alicyclobacillaceae--1||f__Aneurinibacillaceae--6||f__DSM-1321--1||f__Domibacillaceae--2||f__Marinococcaceae--1||f__NBRC-103111--4||f__Paenibacillaceae--2:gtdb_genus_counter=g__Acidibacillus--1||g__Alicyclobacillus_B--1||g__Alteribacillus_A--1||g__Aneurinibacillus--5||g__Aneurinibacillus_B--1||g__Bacillus_BX--1||g__Cohnella--1||g__Domibacillus--1||g__Paenibacillus_AB--1||g__Paenibacillus_E--2||g__Paenibacillus_G--1||g__Paenibacillus_T--1||g__Peribacillus--1:gtdb_order_counter=o__Alicyclobacillales--2||o__Aneurinibacillales--6||o__Bacillales_B--3||o__Bacillales_H--1||o__Paenibacillales--6:gtdb_phylum_counter=p__Firmicutes--18:gtdb_species_counter=s__Acidibacillus ferrooxidans_B--1||s__Alicyclobacillus_B ferrooxydans_A--1||s__Alteribacillus_A iranensis--1||s__Aneurinibacillus aneurinilyticus--1||s__Aneurinibacillus danicus--1||s__Aneurinibacillus migulanus--1||s__Aneurinibacillus soli--2||s__Aneurinibacillus_B terranovensis--1||s__Bacillus_BX ectoiniformans--1||s__Cohnella lubricantis--1||s__Domibacillus epiphyticus--1||s__Paenibacillus_AB ginsengarvi--1||s__Paenibacillus_E chondroitinus_A--1||s__Paenibacillus_E pectinilyticus--1||s__Paenibacillus_G puerhi--1||s__Paenibacillus_T sp009789195--1||s__Peribacillus sp002863565--1:heptad_counter=MCP-44H--18:lbd_counter=:lca=d__Bacteria:lca_tree=c__Bacilli:name=N292253:ref_name_counter=])0.2:0.025953[&&NHX:Sample_counter=rhiztom3--1:Type_counter=GTDB--51||capture--1:besthit_avg=100.0:besthit_max=100.0:besthit_min=100.0:besthit_std=0:besthit_sum=100.0:bitscore_avg=177.0:bitscore_max=177.0:bitscore_min=177.0:bitscore_std=0:bitscore_sum=177.0:capture_class_counter=c__Bacilli--1:capture_domain_counter=d__Bacteria--1:capture_family_counter=f__Paenibacillaceae--1:capture_genus_counter=g__Paenibacillus--1:capture_order_counter=o__Paenibacillales--1:capture_phylum_counter=p__Firmicutes--1:capture_species_counter=s__Paenibacillus panacisoli--1:evalue_avg=5.88e-58:evalue_max=5.88e-58:evalue_min=5.88e-58:evalue_std=0:evalue_sum=5.88e-58:gapopen_avg=0.0:gapopen_max=0.0:gapopen_min=0.0:gapopen_std=0:gapopen_sum=0.0:gtdb_class_counter=c__Bacilli--51:gtdb_domain_counter=d__Bacteria--51:gtdb_family_counter=f__Acidibacillaceae--1||f__Alicyclobacillaceae--1||f__Aneurinibacillaceae--6||f__DSM-1321--1||f__Domibacillaceae--2||f__Marinococcaceae--1||f__NBRC-103111--6||f__Paenibacillaceae--32||f__Tumebacillaceae--1:gtdb_genus_counter=g__Acidibacillus--1||g__Alicyclobacillus_B--1||g__Alteribacillus_A--1||g__Aneurinibacillus--5||g__Aneurinibacillus_B--1||g__Bacillus_BX--1||g__Cohnella--1||g__Domibacillus--1||g__Paenibacillus--16||g__Paenibacillus_AB--1||g__Paenibacillus_C--12||g__Paenibacillus_E--4||g__Paenibacillus_G--1||g__Paenibacillus_T--1||g__Paenibacillus_Z--2||g__Peribacillus--1||g__Tumebacillus_A--1:gtdb_order_counter=o__Alicyclobacillales--2||o__Aneurinibacillales--6||o__Bacillales_B--3||o__Bacillales_H--1||o__Paenibacillales--38||o__Tumebacillales--1:gtdb_phylum_counter=p__Firmicutes--51:gtdb_species_counter=s__Acidibacillus ferrooxidans_B--1||s__Alicyclobacillus_B ferrooxydans_A--1||s__Alteribacillus_A iranensis--1||s__Aneurinibacillus aneurinilyticus--1||s__Aneurinibacillus danicus--1||s__Aneurinibacillus migulanus--1||s__Aneurinibacillus soli--2||s__Aneurinibacillus_B terranovensis--1||s__Bacillus_BX ectoiniformans--1||s__Cohnella lubricantis--1||s__Domibacillus epiphyticus--1||s__Paenibacillus amylolyticus--1||s__Paenibacillus amylolyticus_B--1||s__Paenibacillus amylolyticus_D--1||s__Paenibacillus barcinonensis--1||s__Paenibacillus massiliensis--1||s__Paenibacillus panacisoli--1||s__Paenibacillus polysaccharolyticus--1||s__Paenibacillus silvae--1||s__Paenibacillus sp001426865--1||s__Paenibacillus sp001955855--1||s__Paenibacillus sp002968835--1||s__Paenibacillus sp003268635--1||s__Paenibacillus sp017512705--1||s__Paenibacillus sp900110055--1||s__Paenibacillus xylanexedens--1||s__Paenibacillus xylanexedens_B--1||s__Paenibacillus_AB ginsengarvi--1||s__Paenibacillus_C castaneae--1||s__Paenibacillus_C luteus--1||s__Paenibacillus_C oryzae--2||s__Paenibacillus_C paridis--1||s__Paenibacillus_C sinopodophylli--1||s__Paenibacillus_C sp001280845--1||s__Paenibacillus_C sp001682865--1||s__Paenibacillus_C sp001956095--1||s__Paenibacillus_C sp001956295--1||s__Paenibacillus_C sp003217535--1||s__Paenibacillus_C sp005222705--1||s__Paenibacillus_E chondroitinus_A--2||s__Paenibacillus_E pectinilyticus--1||s__Paenibacillus_E sp001428045--1||s__Paenibacillus_G puerhi--1||s__Paenibacillus_T sp009789195--1||s__Paenibacillus_Z taihuensis--2||s__Peribacillus sp002863565--1||s__Tumebacillus_A algifaecis--1:heptad_counter=MCP-44H--52:lbd_counter=:lca_tree=c__Bacilli:length_avg=102.0:length_max=102.0:length_min=102.0:length_std=0:length_sum=102.0:mismatch_avg=0.0:mismatch_max=0.0:mismatch_min=0.0:mismatch_std=0:mismatch_sum=0.0:name=N292254:qcovhsp_avg=98.1:qcovhsp_max=98.1:qcovhsp_min=98.1:qcovhsp_std=0:qcovhsp_sum=98.1:qend_avg=102.0:qend_max=102.0:qend_min=102.0:qend_std=0:qend_sum=102.0:qstart_avg=1.0:qstart_max=1.0:qstart_min=1.0:qstart_std=0:qstart_sum=1.0:ref_name_counter=RS_GCF_000377505.1_protein.faa_NZ_KB898191.1_99@PF00015_full_PFAM.328.510--1:scovhsp_avg=56.0:scovhsp_max=56.0:scovhsp_min=56.0:scovhsp_std=0:scovhsp_sum=56.0:send_avg=108.0:send_max=108.0:send_min=108.0:send_std=0:send_sum=108.0:sstart_avg=7.0:sstart_max=7.0:sstart_min=7.0:sstart_std=0:sstart_sum=7.0],((((RS_GCF_016908525.1_protein.faa_NZ_JAFBEB010000013.1_83@PF00015_full_PFAM.310.504:0.41225[&&NHX:Type=GTDB:gtdb_class=c__Bacilli:gtdb_domain=d__Bacteria:gtdb_family=f__Brevibacillaceae:gtdb_genus=g__Brevibacillus:gtdb_order=o__Brevibacillales:gtdb_phylum=p__Firmicutes:gtdb_species=s__Brevibacillus fulvus:heptad=MCP-44H:species=d__Bacteria_p__Firmicutes_c__Bacilli_o__Brevibacillales_f__Brevibacillaceae_g__Brevibacillus_s__Brevibacillus fulvus],(RS_GCF_001274715.1_protein.faa_NZ_LGUG01000004.1_240@PF00015_full_PFAM.439.613:0.0520801[&&NHX:Type=GTDB:gtdb_class=c__Bacilli:gtdb_domain=d__Bacteria:gtdb_family=f__Aneurinibacillaceae:gtdb_genus=g__Aneurinibacillus:gtdb_order=o__Aneurinibacillales:gtdb_phylum=p__Firmicutes:gtdb_species=s__Aneurinibacillus migulanus:heptad=MCP-44H:species=d__Bacteria_p__Firmicutes_c__Bacilli_o__Aneurinibacillales_f__Aneurinibacillaceae_g__Aneurinibacillus_s__Aneurinibacillus migulanus],RS_GCF_000466385.1_protein.faa_NZ_KE952818.1_15@PF00015_full_PFAM.432.603:0.0278888[&&NHX:Type=GTDB:gtdb_class=c__Bacilli:gtdb_domain=d__Bacteria:gtdb_family=f__Aneurinibacillaceae:gtdb_genus=g__Aneurinibacillus:gtdb_order=o__Aneurinibacillales:gtdb_phylum=p__Firmicutes:gtdb_species=s__Aneurinibacillus aneurinilyticus:heptad=MCP-44H:species=d__Bacteria_p__Firmicutes_c__Bacilli_o__Aneurinibacillales_f__Aneurinibacillaceae_g__Aneurinibacillus_s__Aneurinibacillus aneurinilyticus])0.996:0.229189[&&NHX:Sample_counter=:Type_counter=GTDB--2:capture_class_counter=:capture_domain_counter=:capture_family_counter=:capture_genus_counter=:capture_order_counter=:capture_phylum_counter=:capture_species_counter=:evoltype=D:gtdb_class_counter=c__Bacilli--2:gtdb_domain_counter=d__Bacteria--2:gtdb_family_counter=f__Aneurinibacillaceae--2:gtdb_genus_counter=g__Aneurinibacillus--2:gtdb_order_counter=o__Aneurinibacillales--2:gtdb_phylum_counter=p__Firmicutes--2:gtdb_species_counter=s__Aneurinibacillus aneurinilyticus--1||s__Aneurinibacillus migulanus--1:heptad_counter=MCP-44H--2:lbd_counter=:lca=d__Bacteria:lca_tree=g__Aneurinibacillus:name=N292258:ref_name_counter=])0.953:0.150896[&&NHX:Sample_counter=:Type_counter=GTDB--3:capture_class_counter=:capture_domain_counter=:capture_family_counter=:capture_genus_counter=:capture_order_counter=:capture_phylum_counter=:capture_species_counter=:evoltype=D:gtdb_class_counter=c__Bacilli--3:gtdb_domain_counter=d__Bacteria--3:gtdb_family_counter=f__Aneurinibacillaceae--2||f__Brevibacillaceae--1:gtdb_genus_counter=g__Aneurinibacillus--2||g__Brevibacillus--1:gtdb_order_counter=o__Aneurinibacillales--2||o__Brevibacillales--1:gtdb_phylum_counter=p__Firmicutes--3:gtdb_species_counter=s__Aneurinibacillus aneurinilyticus--1||s__Aneurinibacillus migulanus--1||s__Brevibacillus fulvus--1:heptad_counter=MCP-44H--3:lbd_counter=:lca=d__Bacteria:lca_tree=c__Bacilli:name=N292259:ref_name_counter=],((RS_GCF_017310645.1_protein.faa_NZ_JAFLRH010000016.1_9@PF00015_full_PFAM.367.518:0.418333,((383a0a6c-d4fd-4c82-805b-4f42ba0b3411_6@MCPsignal.601.677:0.0307465[&&NHX:Sample=rhizpot1:Type=capture:capture_class=c__Gammaproteobacteria:capture_domain=d__Bacteria:capture_family=f__Alteromonadaceae:capture_genus=g__Alteromonas:capture_order=o__Enterobacterales:capture_phylum=p__Proteobacteria:capture_species=s__Alteromonas sp006538345:heptad=MCP-44H],(RS_GCF_000503775.1_protein.faa_NZ_KI629785.1_1359@PF00015_full_PFAM.311.484:5e-09[&&NHX:Type=GTDB:gtdb_class=c__Bacilli:gtdb_domain=d__Bacteria:gtdb_family=f__Brevibacillaceae:gtdb_genus=g__Brevibacillus:gtdb_order=o__Brevibacillales:gtdb_phylum=p__Firmicutes:gtdb_species=s__Brevibacillus panacihumi_A:heptad=MCP-44H:species=d__Bacteria_p__Firmicutes_c__Bacilli_o__Brevibacillales_f__Brevibacillaceae_g__Brevibacillus_s__Brevibacillus panacihumi_A],RS_GCF_003710985.1_protein.faa_NZ_RHHT01000029.1_37@PF00015_full_PFAM.364.538:5e-09[&&NHX:Type=GTDB:gtdb_class=c__Bacilli:gtdb_domain=d__Bacteria:gtdb_family=f__Brevibacillaceae:gtdb_genus=g__Brevibacillus:gtdb_order=o__Brevibacillales:gtdb_phylum=p__Firmicutes:gtdb_species=s__Brevibacillus panacihumi:heptad=MCP-44H:species=d__Bacteria_p__Firmicutes_c__Bacilli_o__Brevibacillales_f__Brevibacillaceae_g__Brevibacillus_s__Brevibacillus panacihumi])0.744:0.0172278[&&NHX:Sample_counter=:Type_counter=GTDB--2:capture_class_counter=:capture_domain_counter=:capture_family_counter=:capture_genus_counter=:capture_order_counter=:capture_phylum_counter=:capture_species_counter=:evoltype=D:gtdb_class_counter=c__Bacilli--2:gtdb_domain_counter=d__Bacteria--2:gtdb_family_counter=f__Brevibacillaceae--2:gtdb_genus_counter=g__Brevibacillus--2:gtdb_order_counter=o__Brevibacillales--2:gtdb_phylum_counter=p__Firmicutes--2:gtdb_species_counter=s__Brevibacillus panacihumi--1||s__Brevibacillus panacihumi_A--1:heptad_counter=MCP-44H--2:lbd_counter=:lca=d__Bacteria:lca_tree=g__Brevibacillus:name=N292264:ref_name_counter=])0.988:0.145944[&&NHX:Sample_counter=rhizpot1--1:Type_counter=GTDB--2||capture--1:capture_class_counter=c__Gammaproteobacteria--1:capture_domain_counter=d__Bacteria--1:capture_family_counter=f__Alteromonadaceae--1:capture_genus_counter=g__Alteromonas--1:capture_order_counter=o__Enterobacterales--1:capture_phylum_counter=p__Proteobacteria--1:capture_species_counter=s__Alteromonas sp006538345--1:gtdb_class_counter=c__Bacilli--2:gtdb_domain_counter=d__Bacteria--2:gtdb_family_counter=f__Brevibacillaceae--2:gtdb_genus_counter=g__Brevibacillus--2:gtdb_order_counter=o__Brevibacillales--2:gtdb_phylum_counter=p__Firmicutes--2:gtdb_species_counter=s__Brevibacillus panacihumi--1||s__Brevibacillus panacihumi_A--1:heptad_counter=MCP-44H--3:lbd_counter=:lca_tree=g__Brevibacillus:name=N292265:ref_name_counter=],(((RS_GCF_001187725.1_protein.faa_NZ_LGIQ01000011.1_137@PF00015_full_PFAM.370.539:0.121205[&&NHX:Type=GTDB:gtdb_class=c__Bacilli:gtdb_domain=d__Bacteria:gtdb_family=f__Brevibacillaceae:gtdb_genus=g__Brevibacillus:gtdb_order=o__Brevibacillales:gtdb_phylum=p__Firmicutes:gtdb_species=s__Brevibacillus reuszeri:heptad=MCP-44H:species=d__Bacteria_p__Firmicutes_c__Bacilli_o__Brevibacillales_f__Brevibacillaceae_g__Brevibacillus_s__Brevibacillus reuszeri],RS_GCF_002897295.1_protein.faa_NZ_BEXF01000001.1_537@PF00015_full_PFAM.372.538:0.0277304[&&NHX:Type=GTDB:gtdb_class=c__Bacilli:gtdb_domain=d__Bacteria:gtdb_family=f__Brevibacillaceae:gtdb_genus=g__Brevibacillus:gtdb_order=o__Brevibacillales:gtdb_phylum=p__Firmicutes:gtdb_species=s__Brevibacillus reuszeri_A:heptad=MCP-44H:species=d__Bacteria_p__Firmicutes_c__Bacilli_o__Brevibacillales_f__Brevibacillaceae_g__Brevibacillus_s__Brevibacillus reuszeri_A])0.982:0.0920084[&&NHX:Sample_counter=:Type_counter=GTDB--2:capture_class_counter=:capture_domain_counter=:capture_family_counter=:capture_genus_counter=:capture_order_counter=:capture_phylum_counter=:capture_species_counter=:evoltype=D:gtdb_class_counter=c__Bacilli--2:gtdb_domain_counter=d__Bacteria--2:gtdb_family_counter=f__Brevibacillaceae--2:gtdb_genus_counter=g__Brevibacillus--2:gtdb_order_counter=o__Brevibacillales--2:gtdb_phylum_counter=p__Firmicutes--2:gtdb_species_counter=s__Brevibacillus reuszeri--1||s__Brevibacillus reuszeri_A--1:heptad_counter=MCP-44H--2:lbd_counter=:lca=d__Bacteria:lca_tree=g__Brevibacillus:name=N292268:ref_name_counter=],(RS_GCF_003710905.1_protein.faa_NZ_RHHV01000010.1_402@PF00015_full_PFAM.361.535:0.0816288[&&NHX:Type=GTDB:gtdb_class=c__Bacilli:gtdb_domain=d__Bacteria:gtdb_family=f__Brevibacillaceae:gtdb_genus=g__Brevibacillus:gtdb_order=o__Brevibacillales:gtdb_phylum=p__Firmicutes:gtdb_species=s__Brevibacillus parabrevis:heptad=MCP-44H:species=d__Bacteria_p__Firmicutes_c__Bacilli_o__Brevibacillales_f__Brevibacillaceae_g__Brevibacillus_s__Brevibacillus parabrevis],(RS_GCF_003013475.1_protein.faa_NZ_PXZO01000038.1_31@PF00015_full_PFAM.367.537:6e-09[&&NHX:Type=GTDB:gtdb_class=c__Bacilli:gtdb_domain=d__Bacteria:gtdb_family=f__Brevibacillaceae:gtdb_genus=g__Brevibacillus:gtdb_order=o__Brevibacillales:gtdb_phylum=p__Firmicutes:gtdb_species=s__Brevibacillus porteri:heptad=MCP-44H:species=d__Bacteria_p__Firmicutes_c__Bacilli_o__Brevibacillales_f__Brevibacillaceae_g__Brevibacillus_s__Brevibacillus porteri],(((0d797bdc-892d-46cb-af59-d435416c244f_5@MCPsignal.161.248:0.0383415[&&NHX:Sample=rhiztom3:Type=capture:capture_class=c__Bacilli:capture_domain=d__Bacteria:capture_family=f__Brevibacillaceae:capture_genus=g__Brevibacillus:capture_order=o__Brevibacillales:capture_phylum=p__Firmicutes:capture_species=s__Brevibacillus brevis:heptad=MCP-44H],RS_GCF_001039275.2_protein.faa_NZ_CP030117.1_4705@PF00015_full_PFAM.370.537:0.00296678[&&NHX:Type=GTDB:gtdb_class=c__Bacilli:gtdb_domain=d__Bacteria:gtdb_family=f__Brevibacillaceae:gtdb_genus=g__Brevibacillus:gtdb_order=o__Brevibacillales:gtdb_phylum=p__Firmicutes:gtdb_species=s__Brevibacillus brevis_C:heptad=MCP-44H:species=d__Bacteria_p__Firmicutes_c__Bacilli_o__Brevibacillales_f__Brevibacillaceae_g__Brevibacillus_s__Brevibacillus brevis_C])0.203:0.00180803[&&NHX:Sample_counter=rhiztom3--1:Type_counter=GTDB--1||capture--1:capture_class_counter=c__Bacilli--1:capture_domain_counter=d__Bacteria--1:capture_family_counter=f__Brevibacillaceae--1:capture_genus_counter=g__Brevibacillus--1:capture_order_counter=o__Brevibacillales--1:capture_phylum_counter=p__Firmicutes--1:capture_species_counter=s__Brevibacillus brevis--1:gtdb_class_counter=c__Bacilli--1:gtdb_domain_counter=d__Bacteria--1:gtdb_family_counter=f__Brevibacillaceae--1:gtdb_genus_counter=g__Brevibacillus--1:gtdb_order_counter=o__Brevibacillales--1:gtdb_phylum_counter=p__Firmicutes--1:gtdb_species_counter=s__Brevibacillus brevis_C--1:heptad_counter=MCP-44H--2:lbd_counter=:lca_tree=s__Brevibacillus brevis_C:name=N292273:ref_name_counter=],RS_GCF_900637055.1_protein.faa_NZ_LR134338.1_1193@PF00015_full_PFAM.370.537:0.0084987[&&NHX:Type=GTDB:gtdb_class=c__Bacilli:gtdb_domain=d__Bacteria:gtdb_family=f__Brevibacillaceae:gtdb_genus=g__Brevibacillus:gtdb_order=o__Brevibacillales:gtdb_phylum=p__Firmicutes:gtdb_species=s__Brevibacillus brevis:heptad=MCP-44H:species=d__Bacteria_p__Firmicutes_c__Bacilli_o__Brevibacillales_f__Brevibacillaceae_g__Brevibacillus_s__Brevibacillus brevis])0.328:0.00447644[&&NHX:Sample_counter=rhiztom3--1:Type_counter=GTDB--2||capture--1:capture_class_counter=c__Bacilli--1:capture_domain_counter=d__Bacteria--1:capture_family_counter=f__Brevibacillaceae--1:capture_genus_counter=g__Brevibacillus--1:capture_order_counter=o__Brevibacillales--1:capture_phylum_counter=p__Firmicutes--1:capture_species_counter=s__Brevibacillus brevis--1:gtdb_class_counter=c__Bacilli--2:gtdb_domain_counter=d__Bacteria--2:gtdb_family_counter=f__Brevibacillaceae--2:gtdb_genus_counter=g__Brevibacillus--2:gtdb_order_counter=o__Brevibacillales--2:gtdb_phylum_counter=p__Firmicutes--2:gtdb_species_counter=s__Brevibacillus brevis--1||s__Brevibacillus brevis_C--1:heptad_counter=MCP-44H--3:lbd_counter=:lca_tree=g__Brevibacillus:name=N292275:ref_name_counter=],(RS_GCF_000010165.1_protein.faa_NC_012491.1_4646@PF00015_full_PFAM.370.537:5e-09[&&NHX:Type=GTDB:gtdb_class=c__Bacilli:gtdb_domain=d__Bacteria:gtdb_family=f__Brevibacillaceae:gtdb_genus=g__Brevibacillus:gtdb_order=o__Brevibacillales:gtdb_phylum=p__Firmicutes:gtdb_species=s__Brevibacillus brevis_D:heptad=MCP-44H:species=d__Bacteria_p__Firmicutes_c__Bacilli_o__Brevibacillales_f__Brevibacillaceae_g__Brevibacillus_s__Brevibacillus brevis_D],((RS_GCF_005217615.1_protein.faa_NZ_SZNK01000001.1_5737@PF00015_full_PFAM.370.537:0.00433748[&&NHX:Type=GTDB:gtdb_class=c__Bacilli:gtdb_domain=d__Bacteria:gtdb_family=f__Brevibacillaceae:gtdb_genus=g__Brevibacillus:gtdb_order=o__Brevibacillales:gtdb_phylum=p__Firmicutes:gtdb_species=s__Brevibacillus antibioticus:heptad=MCP-44H:species=d__Bacteria_p__Firmicutes_c__Bacilli_o__Brevibacillales_f__Brevibacillaceae_g__Brevibacillus_s__Brevibacillus antibioticus],(RS_GCF_003013405.1_protein.faa_NZ_PXZL01000034.1_91@PF00015_full_PFAM.368.538:0.00423413[&&NHX:Type=GTDB:gtdb_class=c__Bacilli:gtdb_domain=d__Bacteria:gtdb_family=f__Brevibacillaceae:gtdb_genus=g__Brevibacillus:gtdb_order=o__Brevibacillales:gtdb_phylum=p__Firmicutes:gtdb_species=s__Brevibacillus formosus:heptad=MCP-44H:species=d__Bacteria_p__Firmicutes_c__Bacilli_o__Brevibacillales_f__Brevibacillaceae_g__Brevibacillus_s__Brevibacillus formosus],(12fad145-94d0-4553-8899-1bfa2b2bf144_2@MCPsignal.213.336:0.00654898[&&NHX:Sample=rhiztom3:Type=capture:besthit=99.2:bitscore=221.0:capture_class=c__Bacilli:capture_domain=d__Bacteria:capture_family=f__Brevibacillaceae:capture_genus=g__Brevibacillus:capture_order=o__Brevibacillales:capture_phylum=p__Firmicutes:capture_species=s__Brevibacillus brevis:evalue=7.03e-75:gapopen=0.0:heptad=MCP-44H:length=123.0:mismatch=1.0:qcovhsp=100.0:qend=123.0:qstart=1.0:ref_name=RS_GCF_900637055.1_protein.faa_NZ_LR134338.1_1193@PF00015_full_PFAM.370.537:scovhsp=73.7:send=166.0:sstart=44.0],RS_GCF_013284355.1_protein.faa_NZ_JABSUY010000004.1_374@PF00015_full_PFAM.368.537:5e-09[&&NHX:Type=GTDB:gtdb_class=c__Bacilli:gtdb_domain=d__Bacteria:gtdb_family=f__Brevibacillaceae:gtdb_genus=g__Brevibacillus:gtdb_order=o__Brevibacillales:gtdb_phylum=p__Firmicutes:gtdb_species=s__Brevibacillus sp013284355:heptad=MCP-44H:species=d__Bacteria_p__Firmicutes_c__Bacilli_o__Brevibacillales_f__Brevibacillaceae_g__Brevibacillus_s__Brevibacillus sp013284355])0:6e-09[&&NHX:Sample_counter=rhiztom3--1:Type_counter=GTDB--1||capture--1:besthit_avg=99.2:besthit_max=99.2:besthit_min=99.2:besthit_std=0:besthit_sum=99.2:bitscore_avg=221.0:bitscore_max=221.0:bitscore_min=221.0:bitscore_std=0:bitscore_sum=221.0:capture_class_counter=c__Bacilli--1:capture_domain_counter=d__Bacteria--1:capture_family_counter=f__Brevibacillaceae--1:capture_genus_counter=g__Brevibacillus--1:capture_order_counter=o__Brevibacillales--1:capture_phylum_counter=p__Firmicutes--1:capture_species_counter=s__Brevibacillus brevis--1:evalue_avg=7.03e-75:evalue_max=7.03e-75:evalue_min=7.03e-75:evalue_std=0:evalue_sum=7.03e-75:gapopen_avg=0.0:gapopen_max=0.0:gapopen_min=0.0:gapopen_std=0:gapopen_sum=0.0:gtdb_class_counter=c__Bacilli--1:gtdb_domain_counter=d__Bacteria--1:gtdb_family_counter=f__Brevibacillaceae--1:gtdb_genus_counter=g__Brevibacillus--1:gtdb_order_counter=o__Brevibacillales--1:gtdb_phylum_counter=p__Firmicutes--1:gtdb_species_counter=s__Brevibacillus sp013284355--1:heptad_counter=MCP-44H--2:lbd_counter=:lca_tree=s__Brevibacillus sp013284355:length_avg=123.0:length_max=123.0:length_min=123.0:length_std=0:length_sum=123.0:mismatch_avg=1.0:mismatch_max=1.0:mismatch_min=1.0:mismatch_std=0:mismatch_sum=1.0:name=N292281:qcovhsp_avg=100.0:qcovhsp_max=100.0:qcovhsp_min=100.0:qcovhsp_std=0:qcovhsp_sum=100.0:qend_avg=123.0:qend_max=123.0:qend_min=123.0:qend_std=0:qend_sum=123.0:qstart_avg=1.0:qstart_max=1.0:qstart_min=1.0:qstart_std=0:qstart_sum=1.0:ref_name_counter=RS_GCF_900637055.1_protein.faa_NZ_LR134338.1_1193@PF00015_full_PFAM.370.537--1:scovhsp_avg=73.7:scovhsp_max=73.7:scovhsp_min=73.7:scovhsp_std=0:scovhsp_sum=73.7:send_avg=166.0:send_max=166.0:send_min=166.0:send_std=0:send_sum=166.0:sstart_avg=44.0:sstart_max=44.0:sstart_min=44.0:sstart_std=0:sstart_sum=44.0])0:5e-09[&&NHX:Sample_counter=rhiztom3--1:Type_counter=GTDB--2||capture--1:besthit_avg=99.2:besthit_max=99.2:besthit_min=99.2:besthit_std=0:besthit_sum=99.2:bitscore_avg=221.0:bitscore_max=221.0:bitscore_min=221.0:bitscore_std=0:bitscore_sum=221.0:capture_class_counter=c__Bacilli--1:capture_domain_counter=d__Bacteria--1:capture_family_counter=f__Brevibacillaceae--1:capture_genus_counter=g__Brevibacillus--1:capture_order_counter=o__Brevibacillales--1:capture_phylum_counter=p__Firmicutes--1:capture_species_counter=s__Brevibacillus brevis--1:evalue_avg=7.03e-75:evalue_max=7.03e-75:evalue_min=7.03e-75:evalue_std=0:evalue_sum=7.03e-75:gapopen_avg=0.0:gapopen_max=0.0:gapopen_min=0.0:gapopen_std=0:gapopen_sum=0.0:gtdb_class_counter=c__Bacilli--2:gtdb_domain_counter=d__Bacteria--2:gtdb_family_counter=f__Brevibacillaceae--2:gtdb_genus_counter=g__Brevibacillus--2:gtdb_order_counter=o__Brevibacillales--2:gtdb_phylum_counter=p__Firmicutes--2:gtdb_species_counter=s__Brevibacillus formosus--1||s__Brevibacillus sp013284355--1:heptad_counter=MCP-44H--3:lbd_counter=:lca_tree=g__Brevibacillus:length_avg=123.0:length_max=123.0:length_min=123.0:length_std=0:length_sum=123.0:mismatch_avg=1.0:mismatch_max=1.0:mismatch_min=1.0:mismatch_std=0:mismatch_sum=1.0:name=N292282:qcovhsp_avg=100.0:qcovhsp_max=100.0:qcovhsp_min=100.0:qcovhsp_std=0:qcovhsp_sum=100.0:qend_avg=123.0:qend_max=123.0:qend_min=123.0:qend_std=0:qend_sum=123.0:qstart_avg=1.0:qstart_max=1.0:qstart_min=1.0:qstart_std=0:qstart_sum=1.0:ref_name_counter=RS_GCF_900637055.1_protein.faa_NZ_LR134338.1_1193@PF00015_full_PFAM.370.537--1:scovhsp_avg=73.7:scovhsp_max=73.7:scovhsp_min=73.7:scovhsp_std=0:scovhsp_sum=73.7:send_avg=166.0:send_max=166.0:send_min=166.0:send_std=0:send_sum=166.0:sstart_avg=44.0:sstart_max=44.0:sstart_min=44.0:sstart_std=0:sstart_sum=44.0])0.785:0.00423551[&&NHX:Sample_counter=rhiztom3--1:Type_counter=GTDB--3||capture--1:besthit_avg=99.2:besthit_max=99.2:besthit_min=99.2:besthit_std=0:besthit_sum=99.2:bitscore_avg=221.0:bitscore_max=221.0:bitscore_min=221.0:bitscore_std=0:bitscore_sum=221.0:capture_class_counter=c__Bacilli--1:capture_domain_counter=d__Bacteria--1:capture_family_counter=f__Brevibacillaceae--1:capture_genus_counter=g__Brevibacillus--1:capture_order_counter=o__Brevibacillales--1:capture_phylum_counter=p__Firmicutes--1:capture_species_counter=s__Brevibacillus brevis--1:evalue_avg=7.03e-75:evalue_max=7.03e-75:evalue_min=7.03e-75:evalue_std=0:evalue_sum=7.03e-75:gapopen_avg=0.0:gapopen_max=0.0:gapopen_min=0.0:gapopen_std=0:gapopen_sum=0.0:gtdb_class_counter=c__Bacilli--3:gtdb_domain_counter=d__Bacteria--3:gtdb_family_counter=f__Brevibacillaceae--3:gtdb_genus_counter=g__Brevibacillus--3:gtdb_order_counter=o__Brevibacillales--3:gtdb_phylum_counter=p__Firmicutes--3:gtdb_species_counter=s__Brevibacillus antibioticus--1||s__Brevibacillus formosus--1||s__Brevibacillus sp013284355--1:heptad_counter=MCP-44H--4:lbd_counter=:lca_tree=g__Brevibacillus:length_avg=123.0:length_max=123.0:length_min=123.0:length_std=0:length_sum=123.0:mismatch_avg=1.0:mismatch_max=1.0:mismatch_min=1.0:mismatch_std=0:mismatch_sum=1.0:name=N292283:qcovhsp_avg=100.0:qcovhsp_max=100.0:qcovhsp_min=100.0:qcovhsp_std=0:qcovhsp_sum=100.0:qend_avg=123.0:qend_max=123.0:qend_min=123.0:qend_std=0:qend_sum=123.0:qstart_avg=1.0:qstart_max=1.0:qstart_min=1.0:qstart_std=0:qstart_sum=1.0:ref_name_counter=RS_GCF_900637055.1_protein.faa_NZ_LR134338.1_1193@PF00015_full_PFAM.370.537--1:scovhsp_avg=73.7:scovhsp_max=73.7:scovhsp_min=73.7:scovhsp_std=0:scovhsp_sum=73.7:send_avg=166.0:send_max=166.0:send_min=166.0:send_std=0:send_sum=166.0:sstart_avg=44.0:sstart_max=44.0:sstart_min=44.0:sstart_std=0:sstart_sum=44.0],(RS_GCF_000282075.1_protein.faa_NZ_AKIX01000130.1_22@PF00015_full_PFAM.370.537:0.00436928[&&NHX:Type=GTDB:gtdb_class=c__Bacilli:gtdb_domain=d__Bacteria:gtdb_family=f__Brevibacillaceae:gtdb_genus=g__Brevibacillus:gtdb_order=o__Brevibacillales:gtdb_phylum=p__Firmicutes:gtdb_species=s__Brevibacillus sp000282075:heptad=MCP-44H:species=d__Bacteria_p__Firmicutes_c__Bacilli_o__Brevibacillales_f__Brevibacillaceae_g__Brevibacillus_s__Brevibacillus sp000282075],RS_GCF_003013395.1_protein.faa_NZ_PXZM01000001.1_41@PF00015_full_PFAM.370.537:0.00434187[&&NHX:Type=GTDB:gtdb_class=c__Bacilli:gtdb_domain=d__Bacteria:gtdb_family=f__Brevibacillaceae:gtdb_genus=g__Brevibacillus:gtdb_order=o__Brevibacillales:gtdb_phylum=p__Firmicutes:gtdb_species=s__Brevibacillus fortis:heptad=MCP-44H:species=d__Bacteria_p__Firmicutes_c__Bacilli_o__Brevibacillales_f__Brevibacillaceae_g__Brevibacillus_s__Brevibacillus fortis])0.946:0.0131617[&&NHX:Sample_counter=:Type_counter=GTDB--2:capture_class_counter=:capture_domain_counter=:capture_family_counter=:capture_genus_counter=:capture_order_counter=:capture_phylum_counter=:capture_species_counter=:evoltype=D:gtdb_class_counter=c__Bacilli--2:gtdb_domain_counter=d__Bacteria--2:gtdb_family_counter=f__Brevibacillaceae--2:gtdb_genus_counter=g__Brevibacillus--2:gtdb_order_counter=o__Brevibacillales--2:gtdb_phylum_counter=p__Firmicutes--2:gtdb_species_counter=s__Brevibacillus fortis--1||s__Brevibacillus sp000282075--1:heptad_counter=MCP-44H--2:lbd_counter=:lca=d__Bacteria:lca_tree=g__Brevibacillus:name=N292286:ref_name_counter=])0.818:0.0043406[&&NHX:Sample_counter=rhiztom3--1:Type_counter=GTDB--5||capture--1:besthit_avg=99.2:besthit_max=99.2:besthit_min=99.2:besthit_std=0:besthit_sum=99.2:bitscore_avg=221.0:bitscore_max=221.0:bitscore_min=221.0:bitscore_std=0:bitscore_sum=221.0:capture_class_counter=c__Bacilli--1:capture_domain_counter=d__Bacteria--1:capture_family_counter=f__Brevibacillaceae--1:capture_genus_counter=g__Brevibacillus--1:capture_order_counter=o__Brevibacillales--1:capture_phylum_counter=p__Firmicutes--1:capture_species_counter=s__Brevibacillus brevis--1:evalue_avg=7.03e-75:evalue_max=7.03e-75:evalue_min=7.03e-75:evalue_std=0:evalue_sum=7.03e-75:gapopen_avg=0.0:gapopen_max=0.0:gapopen_min=0.0:gapopen_std=0:gapopen_sum=0.0:gtdb_class_counter=c__Bacilli--5:gtdb_domain_counter=d__Bacteria--5:gtdb_family_counter=f__Brevibacillaceae--5:gtdb_genus_counter=g__Brevibacillus--5:gtdb_order_counter=o__Brevibacillales--5:gtdb_phylum_counter=p__Firmicutes--5:gtdb_species_counter=s__Brevibacillus antibioticus--1||s__Brevibacillus formosus--1||s__Brevibacillus fortis--1||s__Brevibacillus sp000282075--1||s__Brevibacillus sp013284355--1:heptad_counter=MCP-44H--6:lbd_counter=:lca_tree=g__Brevibacillus:length_avg=123.0:length_max=123.0:length_min=123.0:length_std=0:length_sum=123.0:mismatch_avg=1.0:mismatch_max=1.0:mismatch_min=1.0:mismatch_std=0:mismatch_sum=1.0:name=N292287:qcovhsp_avg=100.0:qcovhsp_max=100.0:qcovhsp_min=100.0:qcovhsp_std=0:qcovhsp_sum=100.0:qend_avg=123.0:qend_max=123.0:qend_min=123.0:qend_std=0:qend_sum=123.0:qstart_avg=1.0:qstart_max=1.0:qstart_min=1.0:qstart_std=0:qstart_sum=1.0:ref_name_counter=RS_GCF_900637055.1_protein.faa_NZ_LR134338.1_1193@PF00015_full_PFAM.370.537--1:scovhsp_avg=73.7:scovhsp_max=73.7:scovhsp_min=73.7:scovhsp_std=0:scovhsp_sum=73.7:send_avg=166.0:send_max=166.0:send_min=166.0:send_std=0:send_sum=166.0:sstart_avg=44.0:sstart_max=44.0:sstart_min=44.0:sstart_std=0:sstart_sum=44.0])0.79:0.00463471[&&NHX:Sample_counter=rhiztom3--1:Type_counter=GTDB--6||capture--1:besthit_avg=99.2:besthit_max=99.2:besthit_min=99.2:besthit_std=0:besthit_sum=99.2:bitscore_avg=221.0:bitscore_max=221.0:bitscore_min=221.0:bitscore_std=0:bitscore_sum=221.0:capture_class_counter=c__Bacilli--1:capture_domain_counter=d__Bacteria--1:capture_family_counter=f__Brevibacillaceae--1:capture_genus_counter=g__Brevibacillus--1:capture_order_counter=o__Brevibacillales--1:capture_phylum_counter=p__Firmicutes--1:capture_species_counter=s__Brevibacillus brevis--1:evalue_avg=7.03e-75:evalue_max=7.03e-75:evalue_min=7.03e-75:evalue_std=0:evalue_sum=7.03e-75:gapopen_avg=0.0:gapopen_max=0.0:gapopen_min=0.0:gapopen_std=0:gapopen_sum=0.0:gtdb_class_counter=c__Bacilli--6:gtdb_domain_counter=d__Bacteria--6:gtdb_family_counter=f__Brevibacillaceae--6:gtdb_genus_counter=g__Brevibacillus--6:gtdb_order_counter=o__Brevibacillales--6:gtdb_phylum_counter=p__Firmicutes--6:gtdb_species_counter=s__Brevibacillus antibioticus--1||s__Brevibacillus brevis_D--1||s__Brevibacillus formosus--1||s__Brevibacillus fortis--1||s__Brevibacillus sp000282075--1||s__Brevibacillus sp013284355--1:heptad_counter=MCP-44H--7:lbd_counter=:lca_tree=g__Brevibacillus:length_avg=123.0:length_max=123.0:length_min=123.0:length_std=0:length_sum=123.0:mismatch_avg=1.0:mismatch_max=1.0:mismatch_min=1.0:mismatch_std=0:mismatch_sum=1.0:name=N292288:qcovhsp_avg=100.0:qcovhsp_max=100.0:qcovhsp_min=100.0:qcovhsp_std=0:qcovhsp_sum=100.0:qend_avg=123.0:qend_max=123.0:qend_min=123.0:qend_std=0:qend_sum=123.0:qstart_avg=1.0:qstart_max=1.0:qstart_min=1.0:qstart_std=0:qstart_sum=1.0:ref_name_counter=RS_GCF_900637055.1_protein.faa_NZ_LR134338.1_1193@PF00015_full_PFAM.370.537--1:scovhsp_avg=73.7:scovhsp_max=73.7:scovhsp_min=73.7:scovhsp_std=0:scovhsp_sum=73.7:send_avg=166.0:send_max=166.0:send_min=166.0:send_std=0:send_sum=166.0:sstart_avg=44.0:sstart_max=44.0:sstart_min=44.0:sstart_std=0:sstart_sum=44.0])0.983:0.0262476[&&NHX:Sample_counter=rhiztom3--2:Type_counter=GTDB--8||capture--2:besthit_avg=99.2:besthit_max=99.2:besthit_min=99.2:besthit_std=0:besthit_sum=99.2:bitscore_avg=221.0:bitscore_max=221.0:bitscore_min=221.0:bitscore_std=0:bitscore_sum=221.0:capture_class_counter=c__Bacilli--2:capture_domain_counter=d__Bacteria--2:capture_family_counter=f__Brevibacillaceae--2:capture_genus_counter=g__Brevibacillus--2:capture_order_counter=o__Brevibacillales--2:capture_phylum_counter=p__Firmicutes--2:capture_species_counter=s__Brevibacillus brevis--2:evalue_avg=7.03e-75:evalue_max=7.03e-75:evalue_min=7.03e-75:evalue_std=0:evalue_sum=7.03e-75:gapopen_avg=0.0:gapopen_max=0.0:gapopen_min=0.0:gapopen_std=0:gapopen_sum=0.0:gtdb_class_counter=c__Bacilli--8:gtdb_domain_counter=d__Bacteria--8:gtdb_family_counter=f__Brevibacillaceae--8:gtdb_genus_counter=g__Brevibacillus--8:gtdb_order_counter=o__Brevibacillales--8:gtdb_phylum_counter=p__Firmicutes--8:gtdb_species_counter=s__Brevibacillus antibioticus--1||s__Brevibacillus brevis--1||s__Brevibacillus brevis_C--1||s__Brevibacillus brevis_D--1||s__Brevibacillus formosus--1||s__Brevibacillus fortis--1||s__Brevibacillus sp000282075--1||s__Brevibacillus sp013284355--1:heptad_counter=MCP-44H--10:lbd_counter=:lca_tree=g__Brevibacillus:length_avg=123.0:length_max=123.0:length_min=123.0:length_std=0:length_sum=123.0:mismatch_avg=1.0:mismatch_max=1.0:mismatch_min=1.0:mismatch_std=0:mismatch_sum=1.0:name=N292289:qcovhsp_avg=100.0:qcovhsp_max=100.0:qcovhsp_min=100.0:qcovhsp_std=0:qcovhsp_sum=100.0:qend_avg=123.0:qend_max=123.0:qend_min=123.0:qend_std=0:qend_sum=123.0:qstart_avg=1.0:qstart_max=1.0:qstart_min=1.0:qstart_std=0:qstart_sum=1.0:ref_name_counter=RS_GCF_900637055.1_protein.faa_NZ_LR134338.1_1193@PF00015_full_PFAM.370.537--1:scovhsp_avg=73.7:scovhsp_max=73.7:scovhsp_min=73.7:scovhsp_std=0:scovhsp_sum=73.7:send_avg=166.0:send_max=166.0:send_min=166.0:send_std=0:send_sum=166.0:sstart_avg=44.0:sstart_max=44.0:sstart_min=44.0:sstart_std=0:sstart_sum=44.0])0.992:0.0988343[&&NHX:Sample_counter=rhiztom3--2:Type_counter=GTDB--9||capture--2:besthit_avg=99.2:besthit_max=99.2:besthit_min=99.2:besthit_std=0:besthit_sum=99.2:bitscore_avg=221.0:bitscore_max=221.0:bitscore_min=221.0:bitscore_std=0:bitscore_sum=221.0:capture_class_counter=c__Bacilli--2:capture_domain_counter=d__Bacteria--2:capture_family_counter=f__Brevibacillaceae--2:capture_genus_counter=g__Brevibacillus--2:capture_order_counter=o__Brevibacillales--2:capture_phylum_counter=p__Firmicutes--2:capture_species_counter=s__Brevibacillus brevis--2:evalue_avg=7.03e-75:evalue_max=7.03e-75:evalue_min=7.03e-75:evalue_std=0:evalue_sum=7.03e-75:gapopen_avg=0.0:gapopen_max=0.0:gapopen_min=0.0:gapopen_std=0:gapopen_sum=0.0:gtdb_class_counter=c__Bacilli--9:gtdb_domain_counter=d__Bacteria--9:gtdb_family_counter=f__Brevibacillaceae--9:gtdb_genus_counter=g__Brevibacillus--9:gtdb_order_counter=o__Brevibacillales--9:gtdb_phylum_counter=p__Firmicutes--9:gtdb_species_counter=s__Brevibacillus antibioticus--1||s__Brevibacillus brevis--1||s__Brevibacillus brevis_C--1||s__Brevibacillus brevis_D--1||s__Brevibacillus formosus--1||s__Brevibacillus fortis--1||s__Brevibacillus porteri--1||s__Brevibacillus sp000282075--1||s__Brevibacillus sp013284355--1:heptad_counter=MCP-44H--11:lbd_counter=:lca_tree=g__Brevibacillus:length_avg=123.0:length_max=123.0:length_min=123.0:length_std=0:length_sum=123.0:mismatch_avg=1.0:mismatch_max=1.0:mismatch_min=1.0:mismatch_std=0:mismatch_sum=1.0:name=N292290:qcovhsp_avg=100.0:qcovhsp_max=100.0:qcovhsp_min=100.0:qcovhsp_std=0:qcovhsp_sum=100.0:qend_avg=123.0:qend_max=123.0:qend_min=123.0:qend_std=0:qend_sum=123.0:qstart_avg=1.0:qstart_max=1.0:qstart_min=1.0:qstart_std=0:qstart_sum=1.0:ref_name_counter=RS_GCF_900637055.1_protein.faa_NZ_LR134338.1_1193@PF00015_full_PFAM.370.537--1:scovhsp_avg=73.7:scovhsp_max=73.7:scovhsp_min=73.7:scovhsp_std=0:scovhsp_sum=73.7:send_avg=166.0:send_max=166.0:send_min=166.0:send_std=0:send_sum=166.0:sstart_avg=44.0:sstart_max=44.0:sstart_min=44.0:sstart_std=0:sstart_sum=44.0])0.933:0.0542597[&&NHX:Sample_counter=rhiztom3--2:Type_counter=GTDB--10||capture--2:besthit_avg=99.2:besthit_max=99.2:besthit_min=99.2:besthit_std=0:besthit_sum=99.2:bitscore_avg=221.0:bitscore_max=221.0:bitscore_min=221.0:bitscore_std=0:bitscore_sum=221.0:capture_class_counter=c__Bacilli--2:capture_domain_counter=d__Bacteria--2:capture_family_counter=f__Brevibacillaceae--2:capture_genus_counter=g__Brevibacillus--2:capture_order_counter=o__Brevibacillales--2:capture_phylum_counter=p__Firmicutes--2:capture_species_counter=s__Brevibacillus brevis--2:evalue_avg=7.03e-75:evalue_max=7.03e-75:evalue_min=7.03e-75:evalue_std=0:evalue_sum=7.03e-75:gapopen_avg=0.0:gapopen_max=0.0:gapopen_min=0.0:gapopen_std=0:gapopen_sum=0.0:gtdb_class_counter=c__Bacilli--10:gtdb_domain_counter=d__Bacteria--10:gtdb_family_counter=f__Brevibacillaceae--10:gtdb_genus_counter=g__Brevibacillus--10:gtdb_order_counter=o__Brevibacillales--10:gtdb_phylum_counter=p__Firmicutes--10:gtdb_species_counter=s__Brevibacillus antibioticus--1||s__Brevibacillus brevis--1||s__Brevibacillus brevis_C--1||s__Brevibacillus brevis_D--1||s__Brevibacillus formosus--1||s__Brevibacillus fortis--1||s__Brevibacillus parabrevis--1||s__Brevibacillus porteri--1||s__Brevibacillus sp000282075--1||s__Brevibacillus sp013284355--1:heptad_counter=MCP-44H--12:lbd_counter=:lca_tree=g__Brevibacillus:length_avg=123.0:length_max=123.0:length_min=123.0:length_std=0:length_sum=123.0:mismatch_avg=1.0:mismatch_max=1.0:mismatch_min=1.0:mismatch_std=0:mismatch_sum=1.0:name=N292291:qcovhsp_avg=100.0:qcovhsp_max=100.0:qcovhsp_min=100.0:qcovhsp_std=0:qcovhsp_sum=100.0:qend_avg=123.0:qend_max=123.0:qend_min=123.0:qend_std=0:qend_sum=123.0:qstart_avg=1.0:qstart_max=1.0:qstart_min=1.0:qstart_std=0:qstart_sum=1.0:ref_name_counter=RS_GCF_900637055.1_protein.faa_NZ_LR134338.1_1193@PF00015_full_PFAM.370.537--1:scovhsp_avg=73.7:scovhsp_max=73.7:scovhsp_min=73.7:scovhsp_std=0:scovhsp_sum=73.7:send_avg=166.0:send_max=166.0:send_min=166.0:send_std=0:send_sum=166.0:sstart_avg=44.0:sstart_max=44.0:sstart_min=44.0:sstart_std=0:sstart_sum=44.0])0.955:0.0798422[&&NHX:Sample_counter=rhiztom3--2:Type_counter=GTDB--12||capture--2:besthit_avg=99.2:besthit_max=99.2:besthit_min=99.2:besthit_std=0:besthit_sum=99.2:bitscore_avg=221.0:bitscore_max=221.0:bitscore_min=221.0:bitscore_std=0:bitscore_sum=221.0:capture_class_counter=c__Bacilli--2:capture_domain_counter=d__Bacteria--2:capture_family_counter=f__Brevibacillaceae--2:capture_genus_counter=g__Brevibacillus--2:capture_order_counter=o__Brevibacillales--2:capture_phylum_counter=p__Firmicutes--2:capture_species_counter=s__Brevibacillus brevis--2:evalue_avg=7.03e-75:evalue_max=7.03e-75:evalue_min=7.03e-75:evalue_std=0:evalue_sum=7.03e-75:gapopen_avg=0.0:gapopen_max=0.0:gapopen_min=0.0:gapopen_std=0:gapopen_sum=0.0:gtdb_class_counter=c__Bacilli--12:gtdb_domain_counter=d__Bacteria--12:gtdb_family_counter=f__Brevibacillaceae--12:gtdb_genus_counter=g__Brevibacillus--12:gtdb_order_counter=o__Brevibacillales--12:gtdb_phylum_counter=p__Firmicutes--12:gtdb_species_counter=s__Brevibacillus antibioticus--1||s__Brevibacillus brevis--1||s__Brevibacillus brevis_C--1||s__Brevibacillus brevis_D--1||s__Brevibacillus formosus--1||s__Brevibacillus fortis--1||s__Brevibacillus parabrevis--1||s__Brevibacillus porteri--1||s__Brevibacillus reuszeri--1||s__Brevibacillus reuszeri_A--1||s__Brevibacillus sp000282075--1||s__Brevibacillus sp013284355--1:heptad_counter=MCP-44H--14:lbd_counter=:lca_tree=g__Brevibacillus:length_avg=123.0:length_max=123.0:length_min=123.0:length_std=0:length_sum=123.0:mismatch_avg=1.0:mismatch_max=1.0:mismatch_min=1.0:mismatch_std=0:mismatch_sum=1.0:name=N292292:qcovhsp_avg=100.0:qcovhsp_max=100.0:qcovhsp_min=100.0:qcovhsp_std=0:qcovhsp_sum=100.0:qend_avg=123.0:qend_max=123.0:qend_min=123.0:qend_std=0:qend_sum=123.0:qstart_avg=1.0:qstart_max=1.0:qstart_min=1.0:qstart_std=0:qstart_sum=1.0:ref_name_counter=RS_GCF_900637055.1_protein.faa_NZ_LR134338.1_1193@PF00015_full_PFAM.370.537--1:scovhsp_avg=73.7:scovhsp_max=73.7:scovhsp_min=73.7:scovhsp_std=0:scovhsp_sum=73.7:send_avg=166.0:send_max=166.0:send_min=166.0:send_std=0:send_sum=166.0:sstart_avg=44.0:sstart_max=44.0:sstart_min=44.0:sstart_std=0:sstart_sum=44.0],(RS_GCF_003710815.1_protein.faa_NZ_RHHP01000045.1_30@PF00015_full_PFAM.126.285:0.116828,(RS_GCF_003710815.1_protein.faa_NZ_RHHP01000045.1_32@PF00015_full_PFAM.111.283:0.117782,(RS_GCF_016811915.1_protein.faa_NZ_CP069127.1_4949@PF00015_full_PFAM.182.346:0.0581126,b9f8c684-5a95-4ed4-9c7d-835e136af01e_5@MCPsignal.46.184:0.0292297[&&NHX:Sample=rhiztom2:Type=capture:besthit=91.9:bitscore=219.0:capture_class=c__Alphaproteobacteria:capture_domain=d__Bacteria:capture_family=f__Acetobacteraceae:capture_genus=g__Paracraurococcus:capture_order=o__Acetobacterales:capture_phylum=p__Proteobacteria:capture_species=s__Paracraurococcus ruber:evalue=4.76e-74:gapopen=0.0:heptad=MCP-44H:length=136.0:mismatch=11.0:qcovhsp=98.6:qend=138.0:qstart=3.0:ref_name=RS_GCF_016811915.1_protein.faa_NZ_CP069127.1_4949@PF00015_full_PFAM.182.346:scovhsp=82.9:send=162.0:sstart=27.0])0.77:0.0125994[&&NHX:Sample_counter=rhiztom2--1:Type_counter=capture--1:besthit_avg=91.9:besthit_max=91.9:besthit_min=91.9:besthit_std=0:besthit_sum=91.9:bitscore_avg=219.0:bitscore_max=219.0:bitscore_min=219.0:bitscore_std=0:bitscore_sum=219.0:capture_class_counter=c__Alphaproteobacteria--1:capture_domain_counter=d__Bacteria--1:capture_family_counter=f__Acetobacteraceae--1:capture_genus_counter=g__Paracraurococcus--1:capture_order_counter=o__Acetobacterales--1:capture_phylum_counter=p__Proteobacteria--1:capture_species_counter=s__Paracraurococcus ruber--1:evalue_avg=4.76e-74:evalue_max=4.76e-74:evalue_min=4.76e-74:evalue_std=0:evalue_sum=4.76e-74:gapopen_avg=0.0:gapopen_max=0.0:gapopen_min=0.0:gapopen_std=0:gapopen_sum=0.0:gtdb_class_counter=:gtdb_domain_counter=:gtdb_family_counter=:gtdb_genus_counter=:gtdb_order_counter=:gtdb_phylum_counter=:gtdb_species_counter=:heptad_counter=MCP-44H--1:lbd_counter=:length_avg=136.0:length_max=136.0:length_min=136.0:length_std=0:length_sum=136.0:mismatch_avg=11.0:mismatch_max=11.0:mismatch_min=11.0:mismatch_std=0:mismatch_sum=11.0:name=N292297:qcovhsp_avg=98.6:qcovhsp_max=98.6:qcovhsp_min=98.6:qcovhsp_std=0:qcovhsp_sum=98.6:qend_avg=138.0:qend_max=138.0:qend_min=138.0:qend_std=0:qend_sum=138.0:qstart_avg=3.0:qstart_max=3.0:qstart_min=3.0:qstart_std=0:qstart_sum=3.0:ref_name_counter=RS_GCF_016811915.1_protein.faa_NZ_CP069127.1_4949@PF00015_full_PFAM.182.346--1:scovhsp_avg=82.9:scovhsp_max=82.9:scovhsp_min=82.9:scovhsp_std=0:scovhsp_sum=82.9:send_avg=162.0:send_max=162.0:send_min=162.0:send_std=0:send_sum=162.0:sstart_avg=27.0:sstart_max=27.0:sstart_min=27.0:sstart_std=0:sstart_sum=27.0])0.767:0.0170285[&&NHX:Sample_counter=rhiztom2--1:Type_counter=capture--1:besthit_avg=91.9:besthit_max=91.9:besthit_min=91.9:besthit_std=0:besthit_sum=91.9:bitscore_avg=219.0:bitscore_max=219.0:bitscore_min=219.0:bitscore_std=0:bitscore_sum=219.0:capture_class_counter=c__Alphaproteobacteria--1:capture_domain_counter=d__Bacteria--1:capture_family_counter=f__Acetobacteraceae--1:capture_genus_counter=g__Paracraurococcus--1:capture_order_counter=o__Acetobacterales--1:capture_phylum_counter=p__Proteobacteria--1:capture_species_counter=s__Paracraurococcus ruber--1:evalue_avg=4.76e-74:evalue_max=4.76e-74:evalue_min=4.76e-74:evalue_std=0:evalue_sum=4.76e-74:gapopen_avg=0.0:gapopen_max=0.0:gapopen_min=0.0:gapopen_std=0:gapopen_sum=0.0:gtdb_class_counter=:gtdb_domain_counter=:gtdb_family_counter=:gtdb_genus_counter=:gtdb_order_counter=:gtdb_phylum_counter=:gtdb_species_counter=:heptad_counter=MCP-44H--1:lbd_counter=:length_avg=136.0:length_max=136.0:length_min=136.0:length_std=0:length_sum=136.0:mismatch_avg=11.0:mismatch_max=11.0:mismatch_min=11.0:mismatch_std=0:mismatch_sum=11.0:name=N292298:qcovhsp_avg=98.6:qcovhsp_max=98.6:qcovhsp_min=98.6:qcovhsp_std=0:qcovhsp_sum=98.6:qend_avg=138.0:qend_max=138.0:qend_min=138.0:qend_std=0:qend_sum=138.0:qstart_avg=3.0:qstart_max=3.0:qstart_min=3.0:qstart_std=0:qstart_sum=3.0:ref_name_counter=RS_GCF_016811915.1_protein.faa_NZ_CP069127.1_4949@PF00015_full_PFAM.182.346--1:scovhsp_avg=82.9:scovhsp_max=82.9:scovhsp_min=82.9:scovhsp_std=0:scovhsp_sum=82.9:send_avg=162.0:send_max=162.0:send_min=162.0:send_std=0:send_sum=162.0:sstart_avg=27.0:sstart_max=27.0:sstart_min=27.0:sstart_std=0:sstart_sum=27.0])0.628:0.0112314[&&NHX:Sample_counter=rhiztom2--1:Type_counter=capture--1:besthit_avg=91.9:besthit_max=91.9:besthit_min=91.9:besthit_std=0:besthit_sum=91.9:bitscore_avg=219.0:bitscore_max=219.0:bitscore_min=219.0:bitscore_std=0:bitscore_sum=219.0:capture_class_counter=c__Alphaproteobacteria--1:capture_domain_counter=d__Bacteria--1:capture_family_counter=f__Acetobacteraceae--1:capture_genus_counter=g__Paracraurococcus--1:capture_order_counter=o__Acetobacterales--1:capture_phylum_counter=p__Proteobacteria--1:capture_species_counter=s__Paracraurococcus ruber--1:evalue_avg=4.76e-74:evalue_max=4.76e-74:evalue_min=4.76e-74:evalue_std=0:evalue_sum=4.76e-74:gapopen_avg=0.0:gapopen_max=0.0:gapopen_min=0.0:gapopen_std=0:gapopen_sum=0.0:gtdb_class_counter=:gtdb_domain_counter=:gtdb_family_counter=:gtdb_genus_counter=:gtdb_order_counter=:gtdb_phylum_counter=:gtdb_species_counter=:heptad_counter=MCP-44H--1:lbd_counter=:length_avg=136.0:length_max=136.0:length_min=136.0:length_std=0:length_sum=136.0:mismatch_avg=11.0:mismatch_max=11.0:mismatch_min=11.0:mismatch_std=0:mismatch_sum=11.0:name=N292299:qcovhsp_avg=98.6:qcovhsp_max=98.6:qcovhsp_min=98.6:qcovhsp_std=0:qcovhsp_sum=98.6:qend_avg=138.0:qend_max=138.0:qend_min=138.0:qend_std=0:qend_sum=138.0:qstart_avg=3.0:qstart_max=3.0:qstart_min=3.0:qstart_std=0:qstart_sum=3.0:ref_name_counter=RS_GCF_016811915.1_protein.faa_NZ_CP069127.1_4949@PF00015_full_PFAM.182.346--1:scovhsp_avg=82.9:scovhsp_max=82.9:scovhsp_min=82.9:scovhsp_std=0:scovhsp_sum=82.9:send_avg=162.0:send_max=162.0:send_min=162.0:send_std=0:send_sum=162.0:sstart_avg=27.0:sstart_max=27.0:sstart_min=27.0:sstart_std=0:sstart_sum=27.0])0.975:0.0983067[&&NHX:Sample_counter=rhiztom2--1||rhiztom3--2:Type_counter=GTDB--12||capture--3:besthit_avg=95.55000000000001:besthit_max=99.2:besthit_min=91.9:besthit_std=5.161879502661795:besthit_sum=191.10000000000002:bitscore_avg=220.0:bitscore_max=221.0:bitscore_min=219.0:bitscore_std=1.4142135623730951:bitscore_sum=440.0:capture_class_counter=c__Alphaproteobacteria--1||c__Bacilli--2:capture_domain_counter=d__Bacteria--3:capture_family_counter=f__Acetobacteraceae--1||f__Brevibacillaceae--2:capture_genus_counter=g__Brevibacillus--2||g__Paracraurococcus--1:capture_order_counter=o__Acetobacterales--1||o__Brevibacillales--2:capture_phylum_counter=p__Firmicutes--2||p__Proteobacteria--1:capture_species_counter=s__Brevibacillus brevis--2||s__Paracraurococcus ruber--1:evalue_avg=2.7315e-74:evalue_max=4.76e-74:evalue_min=7.03e-75:evalue_std=2.868732211273823e-74:evalue_sum=5.463e-74:gapopen_avg=0.0:gapopen_max=0.0:gapopen_min=0.0:gapopen_std=0.0:gapopen_sum=0.0:gtdb_class_counter=c__Bacilli--12:gtdb_domain_counter=d__Bacteria--12:gtdb_family_counter=f__Brevibacillaceae--12:gtdb_genus_counter=g__Brevibacillus--12:gtdb_order_counter=o__Brevibacillales--12:gtdb_phylum_counter=p__Firmicutes--12:gtdb_species_counter=s__Brevibacillus antibioticus--1||s__Brevibacillus brevis--1||s__Brevibacillus brevis_C--1||s__Brevibacillus brevis_D--1||s__Brevibacillus formosus--1||s__Brevibacillus fortis--1||s__Brevibacillus parabrevis--1||s__Brevibacillus porteri--1||s__Brevibacillus reuszeri--1||s__Brevibacillus reuszeri_A--1||s__Brevibacillus sp000282075--1||s__Brevibacillus sp013284355--1:heptad_counter=MCP-44H--15:lbd_counter=:lca_tree=g__Brevibacillus:length_avg=129.5:length_max=136.0:length_min=123.0:length_std=9.192388155425117:length_sum=259.0:mismatch_avg=6.0:mismatch_max=11.0:mismatch_min=1.0:mismatch_std=7.0710678118654755:mismatch_sum=12.0:name=N292300:qcovhsp_avg=99.3:qcovhsp_max=100.0:qcovhsp_min=98.6:qcovhsp_std=0.9899494936611706:qcovhsp_sum=198.6:qend_avg=130.5:qend_max=138.0:qend_min=123.0:qend_std=10.606601717798213:qend_sum=261.0:qstart_avg=2.0:qstart_max=3.0:qstart_min=1.0:qstart_std=1.4142135623730951:qstart_sum=4.0:ref_name_counter=RS_GCF_016811915.1_protein.faa_NZ_CP069127.1_4949@PF00015_full_PFAM.182.346--1||RS_GCF_900637055.1_protein.faa_NZ_LR134338.1_1193@PF00015_full_PFAM.370.537--1:scovhsp_avg=78.30000000000001:scovhsp_max=82.9:scovhsp_min=73.7:scovhsp_std=6.505382386916239:scovhsp_sum=156.60000000000002:send_avg=164.0:send_max=166.0:send_min=162.0:send_std=2.8284271247461903:send_sum=328.0:sstart_avg=35.5:sstart_max=44.0:sstart_min=27.0:sstart_std=12.020815280171307:sstart_sum=71.0])0.932:0.0921155[&&NHX:Sample_counter=rhizpot1--1||rhiztom2--1||rhiztom3--2:Type_counter=GTDB--14||capture--4:besthit_avg=95.55000000000001:besthit_max=99.2:besthit_min=91.9:besthit_std=5.161879502661795:besthit_sum=191.10000000000002:bitscore_avg=220.0:bitscore_max=221.0:bitscore_min=219.0:bitscore_std=1.4142135623730951:bitscore_sum=440.0:capture_class_counter=c__Alphaproteobacteria--1||c__Bacilli--2||c__Gammaproteobacteria--1:capture_domain_counter=d__Bacteria--4:capture_family_counter=f__Acetobacteraceae--1||f__Alteromonadaceae--1||f__Brevibacillaceae--2:capture_genus_counter=g__Alteromonas--1||g__Brevibacillus--2||g__Paracraurococcus--1:capture_order_counter=o__Acetobacterales--1||o__Brevibacillales--2||o__Enterobacterales--1:capture_phylum_counter=p__Firmicutes--2||p__Proteobacteria--2:capture_species_counter=s__Alteromonas sp006538345--1||s__Brevibacillus brevis--2||s__Paracraurococcus ruber--1:evalue_avg=2.7315e-74:evalue_max=4.76e-74:evalue_min=7.03e-75:evalue_std=2.868732211273823e-74:evalue_sum=5.463e-74:gapopen_avg=0.0:gapopen_max=0.0:gapopen_min=0.0:gapopen_std=0.0:gapopen_sum=0.0:gtdb_class_counter=c__Bacilli--14:gtdb_domain_counter=d__Bacteria--14:gtdb_family_counter=f__Brevibacillaceae--14:gtdb_genus_counter=g__Brevibacillus--14:gtdb_order_counter=o__Brevibacillales--14:gtdb_phylum_counter=p__Firmicutes--14:gtdb_species_counter=s__Brevibacillus antibioticus--1||s__Brevibacillus brevis--1||s__Brevibacillus brevis_C--1||s__Brevibacillus brevis_D--1||s__Brevibacillus formosus--1||s__Brevibacillus fortis--1||s__Brevibacillus panacihumi--1||s__Brevibacillus panacihumi_A--1||s__Brevibacillus parabrevis--1||s__Brevibacillus porteri--1||s__Brevibacillus reuszeri--1||s__Brevibacillus reuszeri_A--1||s__Brevibacillus sp000282075--1||s__Brevibacillus sp013284355--1:heptad_counter=MCP-44H--18:lbd_counter=:lca_tree=g__Brevibacillus:length_avg=129.5:length_max=136.0:length_min=123.0:length_std=9.192388155425117:length_sum=259.0:mismatch_avg=6.0:mismatch_max=11.0:mismatch_min=1.0:mismatch_std=7.0710678118654755:mismatch_sum=12.0:name=N292301:qcovhsp_avg=99.3:qcovhsp_max=100.0:qcovhsp_min=98.6:qcovhsp_std=0.9899494936611706:qcovhsp_sum=198.6:qend_avg=130.5:qend_max=138.0:qend_min=123.0:qend_std=10.606601717798213:qend_sum=261.0:qstart_avg=2.0:qstart_max=3.0:qstart_min=1.0:qstart_std=1.4142135623730951:qstart_sum=4.0:ref_name_counter=RS_GCF_016811915.1_protein.faa_NZ_CP069127.1_4949@PF00015_full_PFAM.182.346--1||RS_GCF_900637055.1_protein.faa_NZ_LR134338.1_1193@PF00015_full_PFAM.370.537--1:scovhsp_avg=78.30000000000001:scovhsp_max=82.9:scovhsp_min=73.7:scovhsp_std=6.505382386916239:scovhsp_sum=156.60000000000002:send_avg=164.0:send_max=166.0:send_min=162.0:send_std=2.8284271247461903:send_sum=328.0:sstart_avg=35.5:sstart_max=44.0:sstart_min=27.0:sstart_std=12.020815280171307:sstart_sum=71.0])0.815:0.0571325[&&NHX:Sample_counter=rhizpot1--1||rhiztom2--1||rhiztom3--2:Type_counter=GTDB--14||capture--4:besthit_avg=95.55000000000001:besthit_max=99.2:besthit_min=91.9:besthit_std=5.161879502661795:besthit_sum=191.10000000000002:bitscore_avg=220.0:bitscore_max=221.0:bitscore_min=219.0:bitscore_std=1.4142135623730951:bitscore_sum=440.0:capture_class_counter=c__Alphaproteobacteria--1||c__Bacilli--2||c__Gammaproteobacteria--1:capture_domain_counter=d__Bacteria--4:capture_family_counter=f__Acetobacteraceae--1||f__Alteromonadaceae--1||f__Brevibacillaceae--2:capture_genus_counter=g__Alteromonas--1||g__Brevibacillus--2||g__Paracraurococcus--1:capture_order_counter=o__Acetobacterales--1||o__Brevibacillales--2||o__Enterobacterales--1:capture_phylum_counter=p__Firmicutes--2||p__Proteobacteria--2:capture_species_counter=s__Alteromonas sp006538345--1||s__Brevibacillus brevis--2||s__Paracraurococcus ruber--1:evalue_avg=2.7315e-74:evalue_max=4.76e-74:evalue_min=7.03e-75:evalue_std=2.868732211273823e-74:evalue_sum=5.463e-74:gapopen_avg=0.0:gapopen_max=0.0:gapopen_min=0.0:gapopen_std=0.0:gapopen_sum=0.0:gtdb_class_counter=c__Bacilli--14:gtdb_domain_counter=d__Bacteria--14:gtdb_family_counter=f__Brevibacillaceae--14:gtdb_genus_counter=g__Brevibacillus--14:gtdb_order_counter=o__Brevibacillales--14:gtdb_phylum_counter=p__Firmicutes--14:gtdb_species_counter=s__Brevibacillus antibioticus--1||s__Brevibacillus brevis--1||s__Brevibacillus brevis_C--1||s__Brevibacillus brevis_D--1||s__Brevibacillus formosus--1||s__Brevibacillus fortis--1||s__Brevibacillus panacihumi--1||s__Brevibacillus panacihumi_A--1||s__Brevibacillus parabrevis--1||s__Brevibacillus porteri--1||s__Brevibacillus reuszeri--1||s__Brevibacillus reuszeri_A--1||s__Brevibacillus sp000282075--1||s__Brevibacillus sp013284355--1:heptad_counter=MCP-44H--18:lbd_counter=:lca_tree=g__Brevibacillus:length_avg=129.5:length_max=136.0:length_min=123.0:length_std=9.192388155425117:length_sum=259.0:mismatch_avg=6.0:mismatch_max=11.0:mismatch_min=1.0:mismatch_std=7.0710678118654755:mismatch_sum=12.0:name=N292302:qcovhsp_avg=99.3:qcovhsp_max=100.0:qcovhsp_min=98.6:qcovhsp_std=0.9899494936611706:qcovhsp_sum=198.6:qend_avg=130.5:qend_max=138.0:qend_min=123.0:qend_std=10.606601717798213:qend_sum=261.0:qstart_avg=2.0:qstart_max=3.0:qstart_min=1.0:qstart_std=1.4142135623730951:qstart_sum=4.0:ref_name_counter=RS_GCF_016811915.1_protein.faa_NZ_CP069127.1_4949@PF00015_full_PFAM.182.346--1||RS_GCF_900637055.1_protein.faa_NZ_LR134338.1_1193@PF00015_full_PFAM.370.537--1:scovhsp_avg=78.30000000000001:scovhsp_max=82.9:scovhsp_min=73.7:scovhsp_std=6.505382386916239:scovhsp_sum=156.60000000000002:send_avg=164.0:send_max=166.0:send_min=162.0:send_std=2.8284271247461903:send_sum=328.0:sstart_avg=35.5:sstart_max=44.0:sstart_min=27.0:sstart_std=12.020815280171307:sstart_sum=71.0],((((RS_GCF_003049575.1_protein.faa_NZ_PYWI01000002.1_197@PF00015_full_PFAM.437.610:0.0090349[&&NHX:Type=GTDB:gtdb_class=c__Bacilli:gtdb_domain=d__Bacteria:gtdb_family=f__Planococcaceae:gtdb_genus=g__Lysinibacillus:gtdb_order=o__Bacillales_A:gtdb_phylum=p__Firmicutes:gtdb_species=s__Lysinibacillus parviboronicapiens:heptad=MCP-44H:species=d__Bacteria_p__Firmicutes_c__Bacilli_o__Bacillales_A_f__Planococcaceae_g__Lysinibacillus_s__Lysinibacillus parviboronicapiens],RS_GCF_000392615.1_protein.faa_NZ_KB933398.1_3212@PF00015_full_PFAM.438.610:5e-09[&&NHX:Type=GTDB:gtdb_class=c__Bacilli:gtdb_domain=d__Bacteria:gtdb_family=f__Planococcaceae:gtdb_genus=g__Lysinibacillus:gtdb_order=o__Bacillales_A:gtdb_phylum=p__Firmicutes:gtdb_species=s__Lysinibacillus sphaericus_B:heptad=MCP-44H:species=d__Bacteria_p__Firmicutes_c__Bacilli_o__Bacillales_A_f__Planococcaceae_g__Lysinibacillus_s__Lysinibacillus sphaericus_B])0.946:0.0835634[&&NHX:Sample_counter=:Type_counter=GTDB--2:capture_class_counter=:capture_domain_counter=:capture_family_counter=:capture_genus_counter=:capture_order_counter=:capture_phylum_counter=:capture_species_counter=:evoltype=D:gtdb_class_counter=c__Bacilli--2:gtdb_domain_counter=d__Bacteria--2:gtdb_family_counter=f__Planococcaceae--2:gtdb_genus_counter=g__Lysinibacillus--2:gtdb_order_counter=o__Bacillales_A--2:gtdb_phylum_counter=p__Firmicutes--2:gtdb_species_counter=s__Lysinibacillus parviboronicapiens--1||s__Lysinibacillus sphaericus_B--1:heptad_counter=MCP-44H--2:lbd_counter=:lca=d__Bacteria:lca_tree=g__Lysinibacillus:name=N292305:ref_name_counter=],((RS_GCF_001275675.1_protein.faa_NZ_LITM01000009.1_362@PF00015_full_PFAM.430.611:0.0422231[&&NHX:Type=GTDB:gtdb_class=c__Bacilli:gtdb_domain=d__Bacteria:gtdb_family=f__Planococcaceae:gtdb_genus=g__Lysinibacillus:gtdb_order=o__Bacillales_A:gtdb_phylum=p__Firmicutes:gtdb_species=s__Lysinibacillus sp001275675:heptad=MCP-44H:species=d__Bacteria_p__Firmicutes_c__Bacilli_o__Bacillales_A_f__Planococcaceae_g__Lysinibacillus_s__Lysinibacillus sp001275675],(RS_GCF_001183605.1_protein.faa_NZ_LFXJ01000008.1_172@PF00015_full_PFAM.425.600:0.00980783[&&NHX:Type=GTDB:gtdb_class=c__Bacilli:gtdb_domain=d__Bacteria:gtdb_family=f__Planococcaceae:gtdb_genus=g__Lysinibacillus:gtdb_order=o__Bacillales_A:gtdb_phylum=p__Firmicutes:gtdb_species=s__Lysinibacillus xylanilyticus:heptad=MCP-44H:species=d__Bacteria_p__Firmicutes_c__Bacilli_o__Bacillales_A_f__Planococcaceae_g__Lysinibacillus_s__Lysinibacillus xylanilyticus],(RS_GCF_002237755.1_protein.faa_NZ_MWSJ01000022.1_47@PF00015_full_PFAM.413.597:0.0426951[&&NHX:Type=GTDB:gtdb_class=c__Bacilli:gtdb_domain=d__Bacteria:gtdb_family=f__Planococcaceae:gtdb_genus=g__Lysinibacillus:gtdb_order=o__Bacillales_A:gtdb_phylum=p__Firmicutes:gtdb_species=s__Lysinibacillus sp002237755:heptad=MCP-44H:species=d__Bacteria_p__Firmicutes_c__Bacilli_o__Bacillales_A_f__Planococcaceae_g__Lysinibacillus_s__Lysinibacillus sp002237755],RS_GCF_006864135.1_protein.faa_NZ_SADV01000007.1_135@PF00015_full_PFAM.415.597:0.0223042[&&NHX:Type=GTDB:gtdb_class=c__Bacilli:gtdb_domain=d__Bacteria:gtdb_family=f__Planococcaceae:gtdb_genus=g__Lysinibacillus:gtdb_order=o__Bacillales_A:gtdb_phylum=p__Firmicutes:gtdb_species=s__Lysinibacillus sp006864135:heptad=MCP-44H:species=d__Bacteria_p__Firmicutes_c__Bacilli_o__Bacillales_A_f__Planococcaceae_g__Lysinibacillus_s__Lysinibacillus sp006864135])0.976:0.0377633[&&NHX:Sample_counter=:Type_counter=GTDB--2:capture_class_counter=:capture_domain_counter=:capture_family_counter=:capture_genus_counter=:capture_order_counter=:capture_phylum_counter=:capture_species_counter=:evoltype=D:gtdb_class_counter=c__Bacilli--2:gtdb_domain_counter=d__Bacteria--2:gtdb_family_counter=f__Planococcaceae--2:gtdb_genus_counter=g__Lysinibacillus--2:gtdb_order_counter=o__Bacillales_A--2:gtdb_phylum_counter=p__Firmicutes--2:gtdb_species_counter=s__Lysinibacillus sp002237755--1||s__Lysinibacillus sp006864135--1:heptad_counter=MCP-44H--2:lbd_counter=:lca=d__Bacteria:lca_tree=g__Lysinibacillus:name=N292310:ref_name_counter=])0.45:0.00411303[&&NHX:Sample_counter=:Type_counter=GTDB--3:capture_class_counter=:capture_domain_counter=:capture_family_counter=:capture_genus_counter=:capture_order_counter=:capture_phylum_counter=:capture_species_counter=:evoltype=D:gtdb_class_counter=c__Bacilli--3:gtdb_domain_counter=d__Bacteria--3:gtdb_family_counter=f__Planococcaceae--3:gtdb_genus_counter=g__Lysinibacillus--3:gtdb_order_counter=o__Bacillales_A--3:gtdb_phylum_counter=p__Firmicutes--3:gtdb_species_counter=s__Lysinibacillus sp002237755--1||s__Lysinibacillus sp006864135--1||s__Lysinibacillus xylanilyticus--1:heptad_counter=MCP-44H--3:lbd_counter=:lca=d__Bacteria:lca_tree=g__Lysinibacillus:name=N292311:ref_name_counter=])0.957:0.0496121[&&NHX:Sample_counter=:Type_counter=GTDB--4:capture_class_counter=:capture_domain_counter=:capture_family_counter=:capture_genus_counter=:capture_order_counter=:capture_phylum_counter=:capture_species_counter=:evoltype=D:gtdb_class_counter=c__Bacilli--4:gtdb_domain_counter=d__Bacteria--4:gtdb_family_counter=f__Planococcaceae--4:gtdb_genus_counter=g__Lysinibacillus--4:gtdb_order_counter=o__Bacillales_A--4:gtdb_phylum_counter=p__Firmicutes--4:gtdb_species_counter=s__Lysinibacillus sp001275675--1||s__Lysinibacillus sp002237755--1||s__Lysinibacillus sp006864135--1||s__Lysinibacillus xylanilyticus--1:heptad_counter=MCP-44H--4:lbd_counter=:lca=d__Bacteria:lca_tree=g__Lysinibacillus:name=N292312:ref_name_counter=],(RS_GCF_002237755.1_protein.faa_NZ_MWSJ01000022.1_46@PF00015_full_PFAM.440.604:0.0382405[&&NHX:Type=GTDB:gtdb_class=c__Bacilli:gtdb_domain=d__Bacteria:gtdb_family=f__Planococcaceae:gtdb_genus=g__Lysinibacillus:gtdb_order=o__Bacillales_A:gtdb_phylum=p__Firmicutes:gtdb_species=s__Lysinibacillus sp002237755:heptad=MCP-44H:species=d__Bacteria_p__Firmicutes_c__Bacilli_o__Bacillales_A_f__Planococcaceae_g__Lysinibacillus_s__Lysinibacillus sp002237755],RS_GCF_001708185.1_protein.faa_NZ_MDDN01000002.1_495@PF00015_full_PFAM.444.616:0.043212[&&NHX:Type=GTDB:gtdb_class=c__Bacilli:gtdb_domain=d__Bacteria:gtdb_family=f__Planococcaceae:gtdb_genus=g__Lysinibacillus:gtdb_order=o__Bacillales_A:gtdb_phylum=p__Firmicutes:gtdb_species=s__Lysinibacillus xylanilyticus_A:heptad=MCP-44H:species=d__Bacteria_p__Firmicutes_c__Bacilli_o__Bacillales_A_f__Planococcaceae_g__Lysinibacillus_s__Lysinibacillus xylanilyticus_A])0.915:0.0315782[&&NHX:Sample_counter=:Type_counter=GTDB--2:capture_class_counter=:capture_domain_counter=:capture_family_counter=:capture_genus_counter=:capture_order_counter=:capture_phylum_counter=:capture_species_counter=:evoltype=D:gtdb_class_counter=c__Bacilli--2:gtdb_domain_counter=d__Bacteria--2:gtdb_family_counter=f__Planococcaceae--2:gtdb_genus_counter=g__Lysinibacillus--2:gtdb_order_counter=o__Bacillales_A--2:gtdb_phylum_counter=p__Firmicutes--2:gtdb_species_counter=s__Lysinibacillus sp002237755--1||s__Lysinibacillus xylanilyticus_A--1:heptad_counter=MCP-44H--2:lbd_counter=:lca=d__Bacteria:lca_tree=g__Lysinibacillus:name=N292315:ref_name_counter=])0.963:0.0985384[&&NHX:Sample_counter=:Type_counter=GTDB--6:capture_class_counter=:capture_domain_counter=:capture_family_counter=:capture_genus_counter=:capture_order_counter=:capture_phylum_counter=:capture_species_counter=:evoltype=D:gtdb_class_counter=c__Bacilli--6:gtdb_domain_counter=d__Bacteria--6:gtdb_family_counter=f__Planococcaceae--6:gtdb_genus_counter=g__Lysinibacillus--6:gtdb_order_counter=o__Bacillales_A--6:gtdb_phylum_counter=p__Firmicutes--6:gtdb_species_counter=s__Lysinibacillus sp001275675--1||s__Lysinibacillus sp002237755--2||s__Lysinibacillus sp006864135--1||s__Lysinibacillus xylanilyticus--1||s__Lysinibacillus xylanilyticus_A--1:heptad_counter=MCP-44H--6:lbd_counter=:lca=d__Bacteria:lca_tree=g__Lysinibacillus:name=N292316:ref_name_counter=])0.999:0.222156[&&NHX:Sample_counter=:Type_counter=GTDB--8:capture_class_counter=:capture_domain_counter=:capture_family_counter=:capture_genus_counter=:capture_order_counter=:capture_phylum_counter=:capture_species_counter=:evoltype=D:gtdb_class_counter=c__Bacilli--8:gtdb_domain_counter=d__Bacteria--8:gtdb_family_counter=f__Planococcaceae--8:gtdb_genus_counter=g__Lysinibacillus--8:gtdb_order_counter=o__Bacillales_A--8:gtdb_phylum_counter=p__Firmicutes--8:gtdb_species_counter=s__Lysinibacillus parviboronicapiens--1||s__Lysinibacillus sp001275675--1||s__Lysinibacillus sp002237755--2||s__Lysinibacillus sp006864135--1||s__Lysinibacillus sphaericus_B--1||s__Lysinibacillus xylanilyticus--1||s__Lysinibacillus xylanilyticus_A--1:heptad_counter=MCP-44H--8:lbd_counter=:lca=d__Bacteria:lca_tree=g__Lysinibacillus:name=N292317:ref_name_counter=],(RS_GCF_014836845.1_protein.faa_NZ_JACSQA010000013.1_37@PF00015_full_PFAM.355.559:0.136258[&&NHX:Type=GTDB:gtdb_class=c__Bacilli:gtdb_domain=d__Bacteria:gtdb_family=f__Planococcaceae:gtdb_genus=g__Ureibacillus:gtdb_order=o__Bacillales_A:gtdb_phylum=p__Firmicutes:gtdb_species=s__Ureibacillus sp014836845:heptad=MCP-44H:species=d__Bacteria_p__Firmicutes_c__Bacilli_o__Bacillales_A_f__Planococcaceae_g__Ureibacillus_s__Ureibacillus sp014836845],(RS_GCF_016908465.1_protein.faa_NZ_JAFBDY010000037.1_4@PF00015_full_PFAM.446.605:0.166826[&&NHX:Type=GTDB:gtdb_class=c__Bacilli:gtdb_domain=d__Bacteria:gtdb_family=f__Planococcaceae:gtdb_genus=g__Ureibacillus:gtdb_order=o__Bacillales_A:gtdb_phylum=p__Firmicutes:gtdb_species=s__Ureibacillus composti:heptad=MCP-44H:species=d__Bacteria_p__Firmicutes_c__Bacilli_o__Bacillales_A_f__Planococcaceae_g__Ureibacillus_s__Ureibacillus composti],(RS_GCF_900291985.1_protein.faa_NZ_LT985980.1_2932@PF00015_full_PFAM.423.607:0.117976[&&NHX:Type=GTDB:gtdb_class=c__Bacilli:gtdb_domain=d__Bacteria:gtdb_family=f__Planococcaceae:gtdb_genus=g__Ureibacillus:gtdb_order=o__Bacillales_A:gtdb_phylum=p__Firmicutes:gtdb_species=s__Ureibacillus timonensis:heptad=MCP-44H:species=d__Bacteria_p__Firmicutes_c__Bacilli_o__Bacillales_A_f__Planococcaceae_g__Ureibacillus_s__Ureibacillus timonensis],(RS_GCF_000772945.1_protein.faa_NZ_JPVN01000002.1_199@PF00015_full_PFAM.454.643:0.0571319[&&NHX:Type=GTDB:gtdb_class=c__Bacilli:gtdb_domain=d__Bacteria:gtdb_family=f__Planococcaceae:gtdb_genus=g__Ureibacillus:gtdb_order=o__Bacillales_A:gtdb_phylum=p__Firmicutes:gtdb_species=s__Ureibacillus manganicus:heptad=MCP-44H:species=d__Bacteria_p__Firmicutes_c__Bacilli_o__Bacillales_A_f__Planococcaceae_g__Ureibacillus_s__Ureibacillus manganicus],RS_GCF_900220965.1_protein.faa_NZ_OBQC01000006.1_63@PF00015_full_PFAM.451.603:0.0725111[&&NHX:Type=GTDB:gtdb_class=c__Bacilli:gtdb_domain=d__Bacteria:gtdb_family=f__Planococcaceae:gtdb_genus=g__Ureibacillus:gtdb_order=o__Bacillales_A:gtdb_phylum=p__Firmicutes:gtdb_species=s__Ureibacillus acetophenoni:heptad=MCP-44H:species=d__Bacteria_p__Firmicutes_c__Bacilli_o__Bacillales_A_f__Planococcaceae_g__Ureibacillus_s__Ureibacillus acetophenoni])0.309:0.0320167[&&NHX:Sample_counter=:Type_counter=GTDB--2:capture_class_counter=:capture_domain_counter=:capture_family_counter=:capture_genus_counter=:capture_order_counter=:capture_phylum_counter=:capture_species_counter=:evoltype=D:gtdb_class_counter=c__Bacilli--2:gtdb_domain_counter=d__Bacteria--2:gtdb_family_counter=f__Planococcaceae--2:gtdb_genus_counter=g__Ureibacillus--2:gtdb_order_counter=o__Bacillales_A--2:gtdb_phylum_counter=p__Firmicutes--2:gtdb_species_counter=s__Ureibacillus acetophenoni--1||s__Ureibacillus manganicus--1:heptad_counter=MCP-44H--2:lbd_counter=:lca=d__Bacteria:lca_tree=g__Ureibacillus:name=N292323:ref_name_counter=])0.954:0.084248[&&NHX:Sample_counter=:Type_counter=GTDB--3:capture_class_counter=:capture_domain_counter=:capture_family_counter=:capture_genus_counter=:capture_order_counter=:capture_phylum_counter=:capture_species_counter=:evoltype=D:gtdb_class_counter=c__Bacilli--3:gtdb_domain_counter=d__Bacteria--3:gtdb_family_counter=f__Planococcaceae--3:gtdb_genus_counter=g__Ureibacillus--3:gtdb_order_counter=o__Bacillales_A--3:gtdb_phylum_counter=p__Firmicutes--3:gtdb_species_counter=s__Ureibacillus acetophenoni--1||s__Ureibacillus manganicus--1||s__Ureibacillus timonensis--1:heptad_counter=MCP-44H--3:lbd_counter=:lca=d__Bacteria:lca_tree=g__Ureibacillus:name=N292324:ref_name_counter=])0.772:0.0351856[&&NHX:Sample_counter=:Type_counter=GTDB--4:capture_class_counter=:capture_domain_counter=:capture_family_counter=:capture_genus_counter=:capture_order_counter=:capture_phylum_counter=:capture_species_counter=:evoltype=D:gtdb_class_counter=c__Bacilli--4:gtdb_domain_counter=d__Bacteria--4:gtdb_family_counter=f__Planococcaceae--4:gtdb_genus_counter=g__Ureibacillus--4:gtdb_order_counter=o__Bacillales_A--4:gtdb_phylum_counter=p__Firmicutes--4:gtdb_species_counter=s__Ureibacillus acetophenoni--1||s__Ureibacillus composti--1||s__Ureibacillus manganicus--1||s__Ureibacillus timonensis--1:heptad_counter=MCP-44H--4:lbd_counter=:lca=d__Bacteria:lca_tree=g__Ureibacillus:name=N292325:ref_name_counter=])0.99:0.139706[&&NHX:Sample_counter=:Type_counter=GTDB--5:capture_class_counter=:capture_domain_counter=:capture_family_counter=:capture_genus_counter=:capture_order_counter=:capture_phylum_counter=:capture_species_counter=:evoltype=D:gtdb_class_counter=c__Bacilli--5:gtdb_domain_counter=d__Bacteria--5:gtdb_family_counter=f__Planococcaceae--5:gtdb_genus_counter=g__Ureibacillus--5:gtdb_order_counter=o__Bacillales_A--5:gtdb_phylum_counter=p__Firmicutes--5:gtdb_species_counter=s__Ureibacillus acetophenoni--1||s__Ureibacillus composti--1||s__Ureibacillus manganicus--1||s__Ureibacillus sp014836845--1||s__Ureibacillus timonensis--1:heptad_counter=MCP-44H--5:lbd_counter=:lca=d__Bacteria:lca_tree=g__Ureibacillus:name=N292326:ref_name_counter=])0.998:0.20589[&&NHX:Sample_counter=:Type_counter=GTDB--13:capture_class_counter=:capture_domain_counter=:capture_family_counter=:capture_genus_counter=:capture_order_counter=:capture_phylum_counter=:capture_species_counter=:evoltype=D:gtdb_class_counter=c__Bacilli--13:gtdb_domain_counter=d__Bacteria--13:gtdb_family_counter=f__Planococcaceae--13:gtdb_genus_counter=g__Lysinibacillus--8||g__Ureibacillus--5:gtdb_order_counter=o__Bacillales_A--13:gtdb_phylum_counter=p__Firmicutes--13:gtdb_species_counter=s__Lysinibacillus parviboronicapiens--1||s__Lysinibacillus sp001275675--1||s__Lysinibacillus sp002237755--2||s__Lysinibacillus sp006864135--1||s__Lysinibacillus sphaericus_B--1||s__Lysinibacillus xylanilyticus--1||s__Lysinibacillus xylanilyticus_A--1||s__Ureibacillus acetophenoni--1||s__Ureibacillus composti--1||s__Ureibacillus manganicus--1||s__Ureibacillus sp014836845--1||s__Ureibacillus timonensis--1:heptad_counter=MCP-44H--13:lbd_counter=:lca=d__Bacteria:lca_tree=f__Planococcaceae:name=N292327:ref_name_counter=],(((((RS_GCF_001598215.1_protein.faa_NZ_BCXJ01000001.1_71@PF00015_full_PFAM.433.654:0.00852057[&&NHX:Type=GTDB:gtdb_class=c__Bacilli:gtdb_domain=d__Bacteria:gtdb_family=f__Bacillaceae_D:gtdb_genus=g__Bacillus_H:gtdb_order=o__Bacillales_H:gtdb_phylum=p__Firmicutes:gtdb_species=s__Bacillus_H clausii_B:heptad=MCP-44H:species=d__Bacteria_p__Firmicutes_c__Bacilli_o__Bacillales_H_f__Bacillaceae_D_g__Bacillus_H_s__Bacillus_H clausii_B],(29ddd67e-3ac0-4158-a515-948fe20843a6_3@MCPsignal.774.952:0.00825699[&&NHX:Sample=rhiztom1:Type=capture:besthit=94.9:bitscore=302.0:capture_class=c__Bacilli:capture_domain=d__Bacteria:capture_family=f__Bacillaceae_D:capture_genus=g__Bacillus_H:capture_order=o__Bacillales_H:capture_phylum=p__Firmicutes:capture_species=s__Bacillus_H clausii:evalue=2.08e-105:gapopen=1.0:heptad=MCP-44H:length=178.0:mismatch=8.0:qcovhsp=99.4:qend=177.0:qstart=1.0:ref_name=RS_GCF_001598215.1_protein.faa_NZ_BCXJ01000001.1_71@PF00015_full_PFAM.433.654:scovhsp=80.5:send=179.0:sstart=2.0],(RS_GCF_900142675.1_protein.faa_NZ_FRBS01000002.1_83@PF00015_full_PFAM.434.606:6e-09[&&NHX:Type=GTDB:gtdb_class=c__Bacilli:gtdb_domain=d__Bacteria:gtdb_family=f__Bacillaceae_D:gtdb_genus=g__Bacillus_H:gtdb_order=o__Bacillales_H:gtdb_phylum=p__Firmicutes:gtdb_species=s__Bacillus_H rhizosphaerae:heptad=MCP-44H:species=d__Bacteria_p__Firmicutes_c__Bacilli_o__Bacillales_H_f__Bacillaceae_D_g__Bacillus_H_s__Bacillus_H rhizosphaerae],RS_GCF_002250115.1_protein.faa_NZ_CP019985.1_1369@PF00015_full_PFAM.435.604:0.00432565[&&NHX:Type=GTDB:gtdb_class=c__Bacilli:gtdb_domain=d__Bacteria:gtdb_family=f__Bacillaceae_D:gtdb_genus=g__Bacillus_H:gtdb_order=o__Bacillales_H:gtdb_phylum=p__Firmicutes:gtdb_species=s__Bacillus_H clausii:heptad=MCP-44H:species=d__Bacteria_p__Firmicutes_c__Bacilli_o__Bacillales_H_f__Bacillaceae_D_g__Bacillus_H_s__Bacillus_H clausii])0:5e-09[&&NHX:Sample_counter=:Type_counter=GTDB--2:capture_class_counter=:capture_domain_counter=:capture_family_counter=:capture_genus_counter=:capture_order_counter=:capture_phylum_counter=:capture_species_counter=:evoltype=D:gtdb_class_counter=c__Bacilli--2:gtdb_domain_counter=d__Bacteria--2:gtdb_family_counter=f__Bacillaceae_D--2:gtdb_genus_counter=g__Bacillus_H--2:gtdb_order_counter=o__Bacillales_H--2:gtdb_phylum_counter=p__Firmicutes--2:gtdb_species_counter=s__Bacillus_H clausii--1||s__Bacillus_H rhizosphaerae--1:heptad_counter=MCP-44H--2:lbd_counter=:lca=d__Bacteria:lca_tree=g__Bacillus_H:name=N292332:ref_name_counter=])0.827:0.0128709[&&NHX:Sample_counter=rhiztom1--1:Type_counter=GTDB--2||capture--1:besthit_avg=94.9:besthit_max=94.9:besthit_min=94.9:besthit_std=0:besthit_sum=94.9:bitscore_avg=302.0:bitscore_max=302.0:bitscore_min=302.0:bitscore_std=0:bitscore_sum=302.0:capture_class_counter=c__Bacilli--1:capture_domain_counter=d__Bacteria--1:capture_family_counter=f__Bacillaceae_D--1:capture_genus_counter=g__Bacillus_H--1:capture_order_counter=o__Bacillales_H--1:capture_phylum_counter=p__Firmicutes--1:capture_species_counter=s__Bacillus_H clausii--1:evalue_avg=2.08e-105:evalue_max=2.08e-105:evalue_min=2.08e-105:evalue_std=0:evalue_sum=2.08e-105:gapopen_avg=1.0:gapopen_max=1.0:gapopen_min=1.0:gapopen_std=0:gapopen_sum=1.0:gtdb_class_counter=c__Bacilli--2:gtdb_domain_counter=d__Bacteria--2:gtdb_family_counter=f__Bacillaceae_D--2:gtdb_genus_counter=g__Bacillus_H--2:gtdb_order_counter=o__Bacillales_H--2:gtdb_phylum_counter=p__Firmicutes--2:gtdb_species_counter=s__Bacillus_H clausii--1||s__Bacillus_H rhizosphaerae--1:heptad_counter=MCP-44H--3:lbd_counter=:lca_tree=g__Bacillus_H:length_avg=178.0:length_max=178.0:length_min=178.0:length_std=0:length_sum=178.0:mismatch_avg=8.0:mismatch_max=8.0:mismatch_min=8.0:mismatch_std=0:mismatch_sum=8.0:name=N292333:qcovhsp_avg=99.4:qcovhsp_max=99.4:qcovhsp_min=99.4:qcovhsp_std=0:qcovhsp_sum=99.4:qend_avg=177.0:qend_max=177.0:qend_min=177.0:qend_std=0:qend_sum=177.0:qstart_avg=1.0:qstart_max=1.0:qstart_min=1.0:qstart_std=0:qstart_sum=1.0:ref_name_counter=RS_GCF_001598215.1_protein.faa_NZ_BCXJ01000001.1_71@PF00015_full_PFAM.433.654--1:scovhsp_avg=80.5:scovhsp_max=80.5:scovhsp_min=80.5:scovhsp_std=0:scovhsp_sum=80.5:send_avg=179.0:send_max=179.0:send_min=179.0:send_std=0:send_sum=179.0:sstart_avg=2.0:sstart_max=2.0:sstart_min=2.0:sstart_std=0:sstart_sum=2.0])0.999:0.243301[&&NHX:Sample_counter=rhiztom1--1:Type_counter=GTDB--3||capture--1:besthit_avg=94.9:besthit_max=94.9:besthit_min=94.9:besthit_std=0:besthit_sum=94.9:bitscore_avg=302.0:bitscore_max=302.0:bitscore_min=302.0:bitscore_std=0:bitscore_sum=302.0:capture_class_counter=c__Bacilli--1:capture_domain_counter=d__Bacteria--1:capture_family_counter=f__Bacillaceae_D--1:capture_genus_counter=g__Bacillus_H--1:capture_order_counter=o__Bacillales_H--1:capture_phylum_counter=p__Firmicutes--1:capture_species_counter=s__Bacillus_H clausii--1:evalue_avg=2.08e-105:evalue_max=2.08e-105:evalue_min=2.08e-105:evalue_std=0:evalue_sum=2.08e-105:gapopen_avg=1.0:gapopen_max=1.0:gapopen_min=1.0:gapopen_std=0:gapopen_sum=1.0:gtdb_class_counter=c__Bacilli--3:gtdb_domain_counter=d__Bacteria--3:gtdb_family_counter=f__Bacillaceae_D--3:gtdb_genus_counter=g__Bacillus_H--3:gtdb_order_counter=o__Bacillales_H--3:gtdb_phylum_counter=p__Firmicutes--3:gtdb_species_counter=s__Bacillus_H clausii--1||s__Bacillus_H clausii_B--1||s__Bacillus_H rhizosphaerae--1:heptad_counter=MCP-44H--4:lbd_counter=:lca_tree=g__Bacillus_H:length_avg=178.0:length_max=178.0:length_min=178.0:length_std=0:length_sum=178.0:mismatch_avg=8.0:mismatch_max=8.0:mismatch_min=8.0:mismatch_std=0:mismatch_sum=8.0:name=N292334:qcovhsp_avg=99.4:qcovhsp_max=99.4:qcovhsp_min=99.4:qcovhsp_std=0:qcovhsp_sum=99.4:qend_avg=177.0:qend_max=177.0:qend_min=177.0:qend_std=0:qend_sum=177.0:qstart_avg=1.0:qstart_max=1.0:qstart_min=1.0:qstart_std=0:qstart_sum=1.0:ref_name_counter=RS_GCF_001598215.1_protein.faa_NZ_BCXJ01000001.1_71@PF00015_full_PFAM.433.654--1:scovhsp_avg=80.5:scovhsp_max=80.5:scovhsp_min=80.5:scovhsp_std=0:scovhsp_sum=80.5:send_avg=179.0:send_max=179.0:send_min=179.0:send_std=0:send_sum=179.0:sstart_avg=2.0:sstart_max=2.0:sstart_min=2.0:sstart_std=0:sstart_sum=2.0],((RS_GCF_002019765.1_protein.faa_NZ_KV917380.1_3847@PF00015_full_PFAM.427.653:0.00591314[&&NHX:Type=GTDB:gtdb_class=c__Bacilli:gtdb_domain=d__Bacteria:gtdb_family=f__Bacillaceae_D:gtdb_genus=g__Bacillus_H:gtdb_order=o__Bacillales_H:gtdb_phylum=p__Firmicutes:gtdb_species=s__Bacillus_H oshimensis:heptad=MCP-44H:species=d__Bacteria_p__Firmicutes_c__Bacilli_o__Bacillales_H_f__Bacillaceae_D_g__Bacillus_H_s__Bacillus_H oshimensis],RS_GCF_007725405.1_protein.faa_NZ_CP042163.1_327@PF00015_full_PFAM.428.655:5e-09[&&NHX:Type=GTDB:gtdb_class=c__Bacilli:gtdb_domain=d__Bacteria:gtdb_family=f__Bacillaceae_D:gtdb_genus=g__Bacillus_H:gtdb_order=o__Bacillales_H:gtdb_phylum=p__Firmicutes:gtdb_species=s__Bacillus_H miscanthi:heptad=MCP-44H:species=d__Bacteria_p__Firmicutes_c__Bacilli_o__Bacillales_H_f__Bacillaceae_D_g__Bacillus_H_s__Bacillus_H miscanthi])0.879:0.0416001[&&NHX:Sample_counter=:Type_counter=GTDB--2:capture_class_counter=:capture_domain_counter=:capture_family_counter=:capture_genus_counter=:capture_order_counter=:capture_phylum_counter=:capture_species_counter=:evoltype=D:gtdb_class_counter=c__Bacilli--2:gtdb_domain_counter=d__Bacteria--2:gtdb_family_counter=f__Bacillaceae_D--2:gtdb_genus_counter=g__Bacillus_H--2:gtdb_order_counter=o__Bacillales_H--2:gtdb_phylum_counter=p__Firmicutes--2:gtdb_species_counter=s__Bacillus_H miscanthi--1||s__Bacillus_H oshimensis--1:heptad_counter=MCP-44H--2:lbd_counter=:lca=d__Bacteria:lca_tree=g__Bacillus_H:name=N292337:ref_name_counter=],(GB_GCA_001310375.1_protein.faa_BAXC01000103.1_16@PF00015_full_PFAM.6.147:0.0155598[&&NHX:Type=GTDB:gtdb_class=c__Bacilli:gtdb_domain=d__Bacteria:gtdb_family=f__Bacillaceae_D:gtdb_genus=g__Bacillus_H:gtdb_order=o__Bacillales_H:gtdb_phylum=p__Firmicutes:gtdb_species=s__Bacillus_H sp001310375:heptad=MCP-44H:species=d__Bacteria_p__Firmicutes_c__Bacilli_o__Bacillales_H_f__Bacillaceae_D_g__Bacillus_H_s__Bacillus_H sp001310375],RS_GCF_002019705.1_protein.faa_NZ_KV917377.1_2273@PF00015_full_PFAM.433.657:0.0261625[&&NHX:Type=GTDB:gtdb_class=c__Bacilli:gtdb_domain=d__Bacteria:gtdb_family=f__Bacillaceae_D:gtdb_genus=g__Bacillus_H:gtdb_order=o__Bacillales_H:gtdb_phylum=p__Firmicutes:gtdb_species=s__Bacillus_H patagoniensis:heptad=MCP-44H:species=d__Bacteria_p__Firmicutes_c__Bacilli_o__Bacillales_H_f__Bacillaceae_D_g__Bacillus_H_s__Bacillus_H patagoniensis])0.898:0.0550088[&&NHX:Sample_counter=:Type_counter=GTDB--2:capture_class_counter=:capture_domain_counter=:capture_family_counter=:capture_genus_counter=:capture_order_counter=:capture_phylum_counter=:capture_species_counter=:evoltype=D:gtdb_class_counter=c__Bacilli--2:gtdb_domain_counter=d__Bacteria--2:gtdb_family_counter=f__Bacillaceae_D--2:gtdb_genus_counter=g__Bacillus_H--2:gtdb_order_counter=o__Bacillales_H--2:gtdb_phylum_counter=p__Firmicutes--2:gtdb_species_counter=s__Bacillus_H patagoniensis--1||s__Bacillus_H sp001310375--1:heptad_counter=MCP-44H--2:lbd_counter=:lca=d__Bacteria:lca_tree=g__Bacillus_H:name=N292340:ref_name_counter=])1:0.278169[&&NHX:Sample_counter=:Type_counter=GTDB--4:capture_class_counter=:capture_domain_counter=:capture_family_counter=:capture_genus_counter=:capture_order_counter=:capture_phylum_counter=:capture_species_counter=:evoltype=D:gtdb_class_counter=c__Bacilli--4:gtdb_domain_counter=d__Bacteria--4:gtdb_family_counter=f__Bacillaceae_D--4:gtdb_genus_counter=g__Bacillus_H--4:gtdb_order_counter=o__Bacillales_H--4:gtdb_phylum_counter=p__Firmicutes--4:gtdb_species_counter=s__Bacillus_H miscanthi--1||s__Bacillus_H oshimensis--1||s__Bacillus_H patagoniensis--1||s__Bacillus_H sp001310375--1:heptad_counter=MCP-44H--4:lbd_counter=:lca=d__Bacteria:lca_tree=g__Bacillus_H:name=N292341:ref_name_counter=])0.982:0.138923[&&NHX:Sample_counter=rhiztom1--1:Type_counter=GTDB--7||capture--1:besthit_avg=94.9:besthit_max=94.9:besthit_min=94.9:besthit_std=0:besthit_sum=94.9:bitscore_avg=302.0:bitscore_max=302.0:bitscore_min=302.0:bitscore_std=0:bitscore_sum=302.0:capture_class_counter=c__Bacilli--1:capture_domain_counter=d__Bacteria--1:capture_family_counter=f__Bacillaceae_D--1:capture_genus_counter=g__Bacillus_H--1:capture_order_counter=o__Bacillales_H--1:capture_phylum_counter=p__Firmicutes--1:capture_species_counter=s__Bacillus_H clausii--1:evalue_avg=2.08e-105:evalue_max=2.08e-105:evalue_min=2.08e-105:evalue_std=0:evalue_sum=2.08e-105:gapopen_avg=1.0:gapopen_max=1.0:gapopen_min=1.0:gapopen_std=0:gapopen_sum=1.0:gtdb_class_counter=c__Bacilli--7:gtdb_domain_counter=d__Bacteria--7:gtdb_family_counter=f__Bacillaceae_D--7:gtdb_genus_counter=g__Bacillus_H--7:gtdb_order_counter=o__Bacillales_H--7:gtdb_phylum_counter=p__Firmicutes--7:gtdb_species_counter=s__Bacillus_H clausii--1||s__Bacillus_H clausii_B--1||s__Bacillus_H miscanthi--1||s__Bacillus_H oshimensis--1||s__Bacillus_H patagoniensis--1||s__Bacillus_H rhizosphaerae--1||s__Bacillus_H sp001310375--1:heptad_counter=MCP-44H--8:lbd_counter=:lca_tree=g__Bacillus_H:length_avg=178.0:length_max=178.0:length_min=178.0:length_std=0:length_sum=178.0:mismatch_avg=8.0:mismatch_max=8.0:mismatch_min=8.0:mismatch_std=0:mismatch_sum=8.0:name=N292342:qcovhsp_avg=99.4:qcovhsp_max=99.4:qcovhsp_min=99.4:qcovhsp_std=0:qcovhsp_sum=99.4:qend_avg=177.0:qend_max=177.0:qend_min=177.0:qend_std=0:qend_sum=177.0:qstart_avg=1.0:qstart_max=1.0:qstart_min=1.0:qstart_std=0:qstart_sum=1.0:ref_name_counter=RS_GCF_001598215.1_protein.faa_NZ_BCXJ01000001.1_71@PF00015_full_PFAM.433.654--1:scovhsp_avg=80.5:scovhsp_max=80.5:scovhsp_min=80.5:scovhsp_std=0:scovhsp_sum=80.5:send_avg=179.0:send_max=179.0:send_min=179.0:send_std=0:send_sum=179.0:sstart_avg=2.0:sstart_max=2.0:sstart_min=2.0:sstart_std=0:sstart_sum=2.0],((RS_GCF_001590785.1_protein.faa_NZ_LTAO01000023.1_404@PF00015_full_PFAM.436.603:0.0718424,RS_GCF_016798245.1_protein.faa_NZ_JAEUZA010000002.1_110@PF00015_full_PFAM.442.611:0.157606[&&NHX:Type=GTDB:gtdb_class=c__Bacilli:gtdb_domain=d__Bacteria:gtdb_family=f__Bacillaceae_D:gtdb_genus=g__Alkalihalobacillus_A:gtdb_order=o__Bacillales_H:gtdb_phylum=p__Firmicutes:gtdb_species=s__Alkalihalobacillus_A gibsonii_A:heptad=MCP-44H:species=d__Bacteria_p__Firmicutes_c__Bacilli_o__Bacillales_H_f__Bacillaceae_D_g__Alkalihalobacillus_A_s__Alkalihalobacillus_A gibsonii_A])1:0.285375[&&NHX:Sample_counter=:Type_counter=GTDB--1:capture_class_counter=:capture_domain_counter=:capture_family_counter=:capture_genus_counter=:capture_order_counter=:capture_phylum_counter=:capture_species_counter=:gtdb_class_counter=c__Bacilli--1:gtdb_domain_counter=d__Bacteria--1:gtdb_family_counter=f__Bacillaceae_D--1:gtdb_genus_counter=g__Alkalihalobacillus_A--1:gtdb_order_counter=o__Bacillales_H--1:gtdb_phylum_counter=p__Firmicutes--1:gtdb_species_counter=s__Alkalihalobacillus_A gibsonii_A--1:heptad_counter=MCP-44H--1:lbd_counter=:lca_tree=s__Alkalihalobacillus_A gibsonii_A:name=N292345:ref_name_counter=],(RS_GCF_016798245.1_protein.faa_NZ_JAEUZA010000005.1_260@PF00015_full_PFAM.436.607:0.0811488[&&NHX:Type=GTDB:gtdb_class=c__Bacilli:gtdb_domain=d__Bacteria:gtdb_family=f__Bacillaceae_D:gtdb_genus=g__Alkalihalobacillus_A:gtdb_order=o__Bacillales_H:gtdb_phylum=p__Firmicutes:gtdb_species=s__Alkalihalobacillus_A gibsonii_A:heptad=MCP-44H:species=d__Bacteria_p__Firmicutes_c__Bacilli_o__Bacillales_H_f__Bacillaceae_D_g__Alkalihalobacillus_A_s__Alkalihalobacillus_A gibsonii_A],RS_GCF_007293315.1_protein.faa_NZ_VLXZ01000005.1_102@PF00015_full_PFAM.431.604:0.0996144[&&NHX:Type=GTDB:gtdb_class=c__Bacilli:gtdb_domain=d__Bacteria:gtdb_family=f__Bacillaceae_D:gtdb_genus=g__Alkalihalobacillus_A:gtdb_order=o__Bacillales_H:gtdb_phylum=p__Firmicutes:gtdb_species=s__Alkalihalobacillus_A sp007293315:heptad=MCP-44H:species=d__Bacteria_p__Firmicutes_c__Bacilli_o__Bacillales_H_f__Bacillaceae_D_g__Alkalihalobacillus_A_s__Alkalihalobacillus_A sp007293315])0.947:0.131614[&&NHX:Sample_counter=:Type_counter=GTDB--2:capture_class_counter=:capture_domain_counter=:capture_family_counter=:capture_genus_counter=:capture_order_counter=:capture_phylum_counter=:capture_species_counter=:evoltype=D:gtdb_class_counter=c__Bacilli--2:gtdb_domain_counter=d__Bacteria--2:gtdb_family_counter=f__Bacillaceae_D--2:gtdb_genus_counter=g__Alkalihalobacillus_A--2:gtdb_order_counter=o__Bacillales_H--2:gtdb_phylum_counter=p__Firmicutes--2:gtdb_species_counter=s__Alkalihalobacillus_A gibsonii_A--1||s__Alkalihalobacillus_A sp007293315--1:heptad_counter=MCP-44H--2:lbd_counter=:lca=d__Bacteria:lca_tree=g__Alkalihalobacillus_A:name=N292348:ref_name_counter=])0.645:0.0756402[&&NHX:Sample_counter=:Type_counter=GTDB--3:capture_class_counter=:capture_domain_counter=:capture_family_counter=:capture_genus_counter=:capture_order_counter=:capture_phylum_counter=:capture_species_counter=:gtdb_class_counter=c__Bacilli--3:gtdb_domain_counter=d__Bacteria--3:gtdb_family_counter=f__Bacillaceae_D--3:gtdb_genus_counter=g__Alkalihalobacillus_A--3:gtdb_order_counter=o__Bacillales_H--3:gtdb_phylum_counter=p__Firmicutes--3:gtdb_species_counter=s__Alkalihalobacillus_A gibsonii_A--2||s__Alkalihalobacillus_A sp007293315--1:heptad_counter=MCP-44H--3:lbd_counter=:lca_tree=g__Alkalihalobacillus_A:name=N292349:ref_name_counter=])0.994:0.140944[&&NHX:Sample_counter=rhiztom1--1:Type_counter=GTDB--10||capture--1:besthit_avg=94.9:besthit_max=94.9:besthit_min=94.9:besthit_std=0:besthit_sum=94.9:bitscore_avg=302.0:bitscore_max=302.0:bitscore_min=302.0:bitscore_std=0:bitscore_sum=302.0:capture_class_counter=c__Bacilli--1:capture_domain_counter=d__Bacteria--1:capture_family_counter=f__Bacillaceae_D--1:capture_genus_counter=g__Bacillus_H--1:capture_order_counter=o__Bacillales_H--1:capture_phylum_counter=p__Firmicutes--1:capture_species_counter=s__Bacillus_H clausii--1:evalue_avg=2.08e-105:evalue_max=2.08e-105:evalue_min=2.08e-105:evalue_std=0:evalue_sum=2.08e-105:gapopen_avg=1.0:gapopen_max=1.0:gapopen_min=1.0:gapopen_std=0:gapopen_sum=1.0:gtdb_class_counter=c__Bacilli--10:gtdb_domain_counter=d__Bacteria--10:gtdb_family_counter=f__Bacillaceae_D--10:gtdb_genus_counter=g__Alkalihalobacillus_A--3||g__Bacillus_H--7:gtdb_order_counter=o__Bacillales_H--10:gtdb_phylum_counter=p__Firmicutes--10:gtdb_species_counter=s__Alkalihalobacillus_A gibsonii_A--2||s__Alkalihalobacillus_A sp007293315--1||s__Bacillus_H clausii--1||s__Bacillus_H clausii_B--1||s__Bacillus_H miscanthi--1||s__Bacillus_H oshimensis--1||s__Bacillus_H patagoniensis--1||s__Bacillus_H rhizosphaerae--1||s__Bacillus_H sp001310375--1:heptad_counter=MCP-44H--11:lbd_counter=:lca_tree=f__Bacillaceae_D:length_avg=178.0:length_max=178.0:length_min=178.0:length_std=0:length_sum=178.0:mismatch_avg=8.0:mismatch_max=8.0:mismatch_min=8.0:mismatch_std=0:mismatch_sum=8.0:name=N292350:qcovhsp_avg=99.4:qcovhsp_max=99.4:qcovhsp_min=99.4:qcovhsp_std=0:qcovhsp_sum=99.4:qend_avg=177.0:qend_max=177.0:qend_min=177.0:qend_std=0:qend_sum=177.0:qstart_avg=1.0:qstart_max=1.0:qstart_min=1.0:qstart_std=0:qstart_sum=1.0:ref_name_counter=RS_GCF_001598215.1_protein.faa_NZ_BCXJ01000001.1_71@PF00015_full_PFAM.433.654--1:scovhsp_avg=80.5:scovhsp_max=80.5:scovhsp_min=80.5:scovhsp_std=0:scovhsp_sum=80.5:send_avg=179.0:send_max=179.0:send_min=179.0:send_std=0:send_sum=179.0:sstart_avg=2.0:sstart_max=2.0:sstart_min=2.0:sstart_std=0:sstart_sum=2.0],(((RS_GCF_017873565.1_protein.faa_NZ_JAGGKH010000004.1_75@PF00015_full_PFAM.456.603:0.0398157[&&NHX:Type=GTDB:gtdb_class=c__Bacilli:gtdb_domain=d__Bacteria:gtdb_family=f__Bacillaceae_C:gtdb_genus=g__Lederbergia:gtdb_order=o__Bacillales_B:gtdb_phylum=p__Firmicutes:gtdb_species=s__Lederbergia galactosidilytica:heptad=MCP-44H:species=d__Bacteria_p__Firmicutes_c__Bacilli_o__Bacillales_B_f__Bacillaceae_C_g__Lederbergia_s__Lederbergia galactosidilytica],(RS_GCF_017355205.1_protein.faa_NZ_JADIJK010000002.1_21@PF00015_full_PFAM.450.602:0.040955[&&NHX:Type=GTDB:gtdb_class=c__Bacilli:gtdb_domain=d__Bacteria:gtdb_family=f__Bacillaceae_C:gtdb_genus=g__Lederbergia:gtdb_order=o__Bacillales_B:gtdb_phylum=p__Firmicutes:gtdb_species=s__Lederbergia sp017355205:heptad=MCP-44H:species=d__Bacteria_p__Firmicutes_c__Bacilli_o__Bacillales_B_f__Bacillaceae_C_g__Lederbergia_s__Lederbergia sp017355205],RS_GCF_008764245.1_protein.faa_NZ_VTQV01000038.1_38@PF00015_full_PFAM.452.605:0.0518172[&&NHX:Type=GTDB:gtdb_class=c__Bacilli:gtdb_domain=d__Bacteria:gtdb_family=f__Bacillaceae_C:gtdb_genus=g__Lederbergia:gtdb_order=o__Bacillales_B:gtdb_phylum=p__Firmicutes:gtdb_species=s__Lederbergia ruris:heptad=MCP-44H:species=d__Bacteria_p__Firmicutes_c__Bacilli_o__Bacillales_B_f__Bacillaceae_C_g__Lederbergia_s__Lederbergia ruris])0.304:0.0280124[&&NHX:Sample_counter=:Type_counter=GTDB--2:capture_class_counter=:capture_domain_counter=:capture_family_counter=:capture_genus_counter=:capture_order_counter=:capture_phylum_counter=:capture_species_counter=:evoltype=D:gtdb_class_counter=c__Bacilli--2:gtdb_domain_counter=d__Bacteria--2:gtdb_family_counter=f__Bacillaceae_C--2:gtdb_genus_counter=g__Lederbergia--2:gtdb_order_counter=o__Bacillales_B--2:gtdb_phylum_counter=p__Firmicutes--2:gtdb_species_counter=s__Lederbergia ruris--1||s__Lederbergia sp017355205--1:heptad_counter=MCP-44H--2:lbd_counter=:lca=d__Bacteria:lca_tree=g__Lederbergia:name=N292354:ref_name_counter=])1:0.269272[&&NHX:Sample_counter=:Type_counter=GTDB--3:capture_class_counter=:capture_domain_counter=:capture_family_counter=:capture_genus_counter=:capture_order_counter=:capture_phylum_counter=:capture_species_counter=:evoltype=D:gtdb_class_counter=c__Bacilli--3:gtdb_domain_counter=d__Bacteria--3:gtdb_family_counter=f__Bacillaceae_C--3:gtdb_genus_counter=g__Lederbergia--3:gtdb_order_counter=o__Bacillales_B--3:gtdb_phylum_counter=p__Firmicutes--3:gtdb_species_counter=s__Lederbergia galactosidilytica--1||s__Lederbergia ruris--1||s__Lederbergia sp017355205--1:heptad_counter=MCP-44H--3:lbd_counter=:lca=d__Bacteria:lca_tree=g__Lederbergia:name=N292355:ref_name_counter=],((RS_GCF_003966145.1_protein.faa_NZ_RXNR01000044.1_11@PF00015_full_PFAM.453.602:0.00456198[&&NHX:Type=GTDB:gtdb_class=c__Bacilli:gtdb_domain=d__Bacteria:gtdb_family=f__Planococcaceae:gtdb_genus=g__Ureibacillus:gtdb_order=o__Bacillales_A:gtdb_phylum=p__Firmicutes:gtdb_species=s__Ureibacillus telephonicus:heptad=MCP-44H:species=d__Bacteria_p__Firmicutes_c__Bacilli_o__Bacillales_A_f__Planococcaceae_g__Ureibacillus_s__Ureibacillus telephonicus],ca95d84c-3a89-491f-8ef0-7be4f3af868a_4@MCPsignal.131.288:0.00775222[&&NHX:Sample=rhiztom1:Type=capture:capture_class=c__Bacilli:capture_domain=d__Bacteria:capture_family=f__Planococcaceae:capture_genus=g__Ureibacillus:capture_order=o__Bacillales_A:capture_phylum=p__Firmicutes:capture_species=s__Ureibacillus telephonicus:heptad=MCP-44H])0.999:0.147777[&&NHX:Sample_counter=rhiztom1--1:Type_counter=GTDB--1||capture--1:capture_class_counter=c__Bacilli--1:capture_domain_counter=d__Bacteria--1:capture_family_counter=f__Planococcaceae--1:capture_genus_counter=g__Ureibacillus--1:capture_order_counter=o__Bacillales_A--1:capture_phylum_counter=p__Firmicutes--1:capture_species_counter=s__Ureibacillus telephonicus--1:gtdb_class_counter=c__Bacilli--1:gtdb_domain_counter=d__Bacteria--1:gtdb_family_counter=f__Planococcaceae--1:gtdb_genus_counter=g__Ureibacillus--1:gtdb_order_counter=o__Bacillales_A--1:gtdb_phylum_counter=p__Firmicutes--1:gtdb_species_counter=s__Ureibacillus telephonicus--1:heptad_counter=MCP-44H--2:lbd_counter=:lca_tree=s__Ureibacillus telephonicus:name=N292358:ref_name_counter=],(((RS_GCF_900101125.1_protein.faa_NZ_FNFL01000001.1_948@PF00015_full_PFAM.438.602:0.0213074[&&NHX:Type=GTDB:gtdb_class=c__Bacilli:gtdb_domain=d__Bacteria:gtdb_family=f__Amphibacillaceae:gtdb_genus=g__Sediminibacillus:gtdb_order=o__Bacillales_D:gtdb_phylum=p__Firmicutes:gtdb_species=s__Sediminibacillus albus:heptad=MCP-44H:species=d__Bacteria_p__Firmicutes_c__Bacilli_o__Bacillales_D_f__Amphibacillaceae_g__Sediminibacillus_s__Sediminibacillus albus],(RS_GCF_900103695.1_protein.faa_NZ_FNHF01000001.1_1038@PF00015_full_PFAM.445.602:5e-09,(RS_GCF_009602435.1_protein.faa_NZ_VZDQ01000011.1_331@PF00015_full_PFAM.439.602:0.00465402[&&NHX:Type=GTDB:gtdb_class=c__Bacilli:gtdb_domain=d__Bacteria:gtdb_family=f__Amphibacillaceae:gtdb_genus=g__Sediminibacillus:gtdb_order=o__Bacillales_D:gtdb_phylum=p__Firmicutes:gtdb_species=s__Sediminibacillus terrae:heptad=MCP-44H:species=d__Bacteria_p__Firmicutes_c__Bacilli_o__Bacillales_D_f__Amphibacillaceae_g__Sediminibacillus_s__Sediminibacillus terrae],(RS_GCF_000821245.2_protein.faa_NZ_LN611425.1_1413@PF00015_full_PFAM.448.602:0.0207253[&&NHX:Type=GTDB:gtdb_class=c__Bacilli:gtdb_domain=d__Bacteria:gtdb_family=f__Amphibacillaceae:gtdb_genus=g__Sediminibacillus:gtdb_order=o__Bacillales_D:gtdb_phylum=p__Firmicutes:gtdb_species=s__Sediminibacillus senegalensis:heptad=MCP-44H:species=d__Bacteria_p__Firmicutes_c__Bacilli_o__Bacillales_D_f__Amphibacillaceae_g__Sediminibacillus_s__Sediminibacillus senegalensis],RS_GCF_017792025.1_protein.faa_NZ_CP046956.1_1182@PF00015_full_PFAM.439.602:5e-09)0:5e-09[&&NHX:Sample_counter=:Type_counter=GTDB--1:capture_class_counter=:capture_domain_counter=:capture_family_counter=:capture_genus_counter=:capture_order_counter=:capture_phylum_counter=:capture_species_counter=:gtdb_class_counter=c__Bacilli--1:gtdb_domain_counter=d__Bacteria--1:gtdb_family_counter=f__Amphibacillaceae--1:gtdb_genus_counter=g__Sediminibacillus--1:gtdb_order_counter=o__Bacillales_D--1:gtdb_phylum_counter=p__Firmicutes--1:gtdb_species_counter=s__Sediminibacillus senegalensis--1:heptad_counter=MCP-44H--1:lbd_counter=:lca_tree=s__Sediminibacillus senegalensis:name=N292364:ref_name_counter=])0.918:0.0101376[&&NHX:Sample_counter=:Type_counter=GTDB--2:capture_class_counter=:capture_domain_counter=:capture_family_counter=:capture_genus_counter=:capture_order_counter=:capture_phylum_counter=:capture_species_counter=:gtdb_class_counter=c__Bacilli--2:gtdb_domain_counter=d__Bacteria--2:gtdb_family_counter=f__Amphibacillaceae--2:gtdb_genus_counter=g__Sediminibacillus--2:gtdb_order_counter=o__Bacillales_D--2:gtdb_phylum_counter=p__Firmicutes--2:gtdb_species_counter=s__Sediminibacillus senegalensis--1||s__Sediminibacillus terrae--1:heptad_counter=MCP-44H--2:lbd_counter=:lca_tree=g__Sediminibacillus:name=N292365:ref_name_counter=])0.985:0.0542868[&&NHX:Sample_counter=:Type_counter=GTDB--2:capture_class_counter=:capture_domain_counter=:capture_family_counter=:capture_genus_counter=:capture_order_counter=:capture_phylum_counter=:capture_species_counter=:gtdb_class_counter=c__Bacilli--2:gtdb_domain_counter=d__Bacteria--2:gtdb_family_counter=f__Amphibacillaceae--2:gtdb_genus_counter=g__Sediminibacillus--2:gtdb_order_counter=o__Bacillales_D--2:gtdb_phylum_counter=p__Firmicutes--2:gtdb_species_counter=s__Sediminibacillus senegalensis--1||s__Sediminibacillus terrae--1:heptad_counter=MCP-44H--2:lbd_counter=:lca_tree=g__Sediminibacillus:name=N292366:ref_name_counter=])0.962:0.042963[&&NHX:Sample_counter=:Type_counter=GTDB--3:capture_class_counter=:capture_domain_counter=:capture_family_counter=:capture_genus_counter=:capture_order_counter=:capture_phylum_counter=:capture_species_counter=:gtdb_class_counter=c__Bacilli--3:gtdb_domain_counter=d__Bacteria--3:gtdb_family_counter=f__Amphibacillaceae--3:gtdb_genus_counter=g__Sediminibacillus--3:gtdb_order_counter=o__Bacillales_D--3:gtdb_phylum_counter=p__Firmicutes--3:gtdb_species_counter=s__Sediminibacillus albus--1||s__Sediminibacillus senegalensis--1||s__Sediminibacillus terrae--1:heptad_counter=MCP-44H--3:lbd_counter=:lca_tree=g__Sediminibacillus:name=N292367:ref_name_counter=],((RS_GCF_001510645.1_protein.faa_NZ_LMVB01000001.1_215@PF00015_full_PFAM.443.611:0.0424322,RS_GCF_014138605.1_protein.faa_NZ_JACJHX010000003.1_198@PF00015_full_PFAM.445.602:0.0279805[&&NHX:Type=GTDB:gtdb_class=c__Bacilli:gtdb_domain=d__Bacteria:gtdb_family=f__DSM-1321:gtdb_genus=g__Peribacillus:gtdb_order=o__Bacillales_B:gtdb_phylum=p__Firmicutes:gtdb_species=s__Peribacillus huizhouensis:heptad=MCP-44H:species=d__Bacteria_p__Firmicutes_c__Bacilli_o__Bacillales_B_f__DSM-1321_g__Peribacillus_s__Peribacillus huizhouensis])0.945:0.0465279[&&NHX:Sample_counter=:Type_counter=GTDB--1:capture_class_counter=:capture_domain_counter=:capture_family_counter=:capture_genus_counter=:capture_order_counter=:capture_phylum_counter=:capture_species_counter=:gtdb_class_counter=c__Bacilli--1:gtdb_domain_counter=d__Bacteria--1:gtdb_family_counter=f__DSM-1321--1:gtdb_genus_counter=g__Peribacillus--1:gtdb_order_counter=o__Bacillales_B--1:gtdb_phylum_counter=p__Firmicutes--1:gtdb_species_counter=s__Peribacillus huizhouensis--1:heptad_counter=MCP-44H--1:lbd_counter=:lca_tree=s__Peribacillus huizhouensis:name=N292370:ref_name_counter=],RS_GCF_001591545.1_protein.faa_NZ_BCVC01000002.1_5@PF00015_full_PFAM.429.597:0.0885673[&&NHX:Type=GTDB:gtdb_class=c__Bacilli:gtdb_domain=d__Bacteria:gtdb_family=f__Bacillaceae_C:gtdb_genus=g__Bacillus_AH:gtdb_order=o__Bacillales_B:gtdb_phylum=p__Firmicutes:gtdb_species=s__Bacillus_AH lentus:heptad=MCP-44H:species=d__Bacteria_p__Firmicutes_c__Bacilli_o__Bacillales_B_f__Bacillaceae_C_g__Bacillus_AH_s__Bacillus_AH lentus])0.808:0.0220756[&&NHX:Sample_counter=:Type_counter=GTDB--2:capture_class_counter=:capture_domain_counter=:capture_family_counter=:capture_genus_counter=:capture_order_counter=:capture_phylum_counter=:capture_species_counter=:gtdb_class_counter=c__Bacilli--2:gtdb_domain_counter=d__Bacteria--2:gtdb_family_counter=f__Bacillaceae_C--1||f__DSM-1321--1:gtdb_genus_counter=g__Bacillus_AH--1||g__Peribacillus--1:gtdb_order_counter=o__Bacillales_B--2:gtdb_phylum_counter=p__Firmicutes--2:gtdb_species_counter=s__Bacillus_AH lentus--1||s__Peribacillus huizhouensis--1:heptad_counter=MCP-44H--2:lbd_counter=:lca_tree=o__Bacillales_B:name=N292372:ref_name_counter=])0.431:0.0112379[&&NHX:Sample_counter=:Type_counter=GTDB--5:capture_class_counter=:capture_domain_counter=:capture_family_counter=:capture_genus_counter=:capture_order_counter=:capture_phylum_counter=:capture_species_counter=:gtdb_class_counter=c__Bacilli--5:gtdb_domain_counter=d__Bacteria--5:gtdb_family_counter=f__Amphibacillaceae--3||f__Bacillaceae_C--1||f__DSM-1321--1:gtdb_genus_counter=g__Bacillus_AH--1||g__Peribacillus--1||g__Sediminibacillus--3:gtdb_order_counter=o__Bacillales_B--2||o__Bacillales_D--3:gtdb_phylum_counter=p__Firmicutes--5:gtdb_species_counter=s__Bacillus_AH lentus--1||s__Peribacillus huizhouensis--1||s__Sediminibacillus albus--1||s__Sediminibacillus senegalensis--1||s__Sediminibacillus terrae--1:heptad_counter=MCP-44H--5:lbd_counter=:lca_tree=c__Bacilli:name=N292373:ref_name_counter=],((RS_GCF_900258515.1_protein.faa_NZ_LT984884.1_1688@PF00015_full_PFAM.445.602:0.0977139,(GB_GCA_014642895.1_protein.faa_BMJD01000003.1_165@PF00015_full_PFAM.448.601:0.0891268,(RS_GCF_000724085.1_protein.faa_NZ_CCDL010000001.1_1587@PF00015_full_PFAM.450.606:0.0231328[&&NHX:Type=GTDB:gtdb_class=c__Bacilli:gtdb_domain=d__Bacteria:gtdb_family=f__Amphibacillaceae:gtdb_genus=g__Virgibacillus:gtdb_order=o__Bacillales_D:gtdb_phylum=p__Firmicutes:gtdb_species=s__Virgibacillus manasiensis:heptad=MCP-44H:species=d__Bacteria_p__Firmicutes_c__Bacilli_o__Bacillales_D_f__Amphibacillaceae_g__Virgibacillus_s__Virgibacillus manasiensis],(RS_GCF_000612865.1_protein.faa_NZ_CCAX010000001.1_1742@PF00015_full_PFAM.450.602:5e-09[&&NHX:Type=GTDB:gtdb_class=c__Bacilli:gtdb_domain=d__Bacteria:gtdb_family=f__Amphibacillaceae:gtdb_genus=g__Virgibacillus:gtdb_order=o__Bacillales_D:gtdb_phylum=p__Firmicutes:gtdb_species=s__Virgibacillus picturae:heptad=MCP-44H:species=d__Bacteria_p__Firmicutes_c__Bacilli_o__Bacillales_D_f__Amphibacillaceae_g__Virgibacillus_s__Virgibacillus picturae],287a24d0-924c-4b4d-a91f-4de1ffa98ffb_2@MCPsignal.75.164:0.0297926[&&NHX:Sample=rhiztom3:Type=capture:besthit=80.7:bitscore=97.8:capture_class=c__Bacilli:capture_domain=d__Bacteria:capture_family=f__Amphibacillaceae:capture_genus=g__Virgibacillus:capture_order=o__Bacillales_D:capture_phylum=p__Firmicutes:capture_species=s__Virgibacillus picturae:evalue=4.95e-27:gapopen=0.0:heptad=MCP-44H:length=88.0:mismatch=17.0:qcovhsp=98.9:qend=88.0:qstart=1.0:ref_name=RS_GCF_000612865.1_protein.faa_NZ_CCAX010000001.1_1742@PF00015_full_PFAM.450.602:scovhsp=57.9:send=152.0:sstart=65.0])0.843:0.0324809[&&NHX:Sample_counter=rhiztom3--1:Type_counter=GTDB--1||capture--1:besthit_avg=80.7:besthit_max=80.7:besthit_min=80.7:besthit_std=0:besthit_sum=80.7:bitscore_avg=97.8:bitscore_max=97.8:bitscore_min=97.8:bitscore_std=0:bitscore_sum=97.8:capture_class_counter=c__Bacilli--1:capture_domain_counter=d__Bacteria--1:capture_family_counter=f__Amphibacillaceae--1:capture_genus_counter=g__Virgibacillus--1:capture_order_counter=o__Bacillales_D--1:capture_phylum_counter=p__Firmicutes--1:capture_species_counter=s__Virgibacillus picturae--1:evalue_avg=4.95e-27:evalue_max=4.95e-27:evalue_min=4.95e-27:evalue_std=0:evalue_sum=4.95e-27:gapopen_avg=0.0:gapopen_max=0.0:gapopen_min=0.0:gapopen_std=0:gapopen_sum=0.0:gtdb_class_counter=c__Bacilli--1:gtdb_domain_counter=d__Bacteria--1:gtdb_family_counter=f__Amphibacillaceae--1:gtdb_genus_counter=g__Virgibacillus--1:gtdb_order_counter=o__Bacillales_D--1:gtdb_phylum_counter=p__Firmicutes--1:gtdb_species_counter=s__Virgibacillus picturae--1:heptad_counter=MCP-44H--2:lbd_counter=:lca_tree=s__Virgibacillus picturae:length_avg=88.0:length_max=88.0:length_min=88.0:length_std=0:length_sum=88.0:mismatch_avg=17.0:mismatch_max=17.0:mismatch_min=17.0:mismatch_std=0:mismatch_sum=17.0:name=N292379:qcovhsp_avg=98.9:qcovhsp_max=98.9:qcovhsp_min=98.9:qcovhsp_std=0:qcovhsp_sum=98.9:qend_avg=88.0:qend_max=88.0:qend_min=88.0:qend_std=0:qend_sum=88.0:qstart_avg=1.0:qstart_max=1.0:qstart_min=1.0:qstart_std=0:qstart_sum=1.0:ref_name_counter=RS_GCF_000612865.1_protein.faa_NZ_CCAX010000001.1_1742@PF00015_full_PFAM.450.602--1:scovhsp_avg=57.9:scovhsp_max=57.9:scovhsp_min=57.9:scovhsp_std=0:scovhsp_sum=57.9:send_avg=152.0:send_max=152.0:send_min=152.0:send_std=0:send_sum=152.0:sstart_avg=65.0:sstart_max=65.0:sstart_min=65.0:sstart_std=0:sstart_sum=65.0])0.997:0.108077[&&NHX:Sample_counter=rhiztom3--1:Type_counter=GTDB--2||capture--1:besthit_avg=80.7:besthit_max=80.7:besthit_min=80.7:besthit_std=0:besthit_sum=80.7:bitscore_avg=97.8:bitscore_max=97.8:bitscore_min=97.8:bitscore_std=0:bitscore_sum=97.8:capture_class_counter=c__Bacilli--1:capture_domain_counter=d__Bacteria--1:capture_family_counter=f__Amphibacillaceae--1:capture_genus_counter=g__Virgibacillus--1:capture_order_counter=o__Bacillales_D--1:capture_phylum_counter=p__Firmicutes--1:capture_species_counter=s__Virgibacillus picturae--1:evalue_avg=4.95e-27:evalue_max=4.95e-27:evalue_min=4.95e-27:evalue_std=0:evalue_sum=4.95e-27:gapopen_avg=0.0:gapopen_max=0.0:gapopen_min=0.0:gapopen_std=0:gapopen_sum=0.0:gtdb_class_counter=c__Bacilli--2:gtdb_domain_counter=d__Bacteria--2:gtdb_family_counter=f__Amphibacillaceae--2:gtdb_genus_counter=g__Virgibacillus--2:gtdb_order_counter=o__Bacillales_D--2:gtdb_phylum_counter=p__Firmicutes--2:gtdb_species_counter=s__Virgibacillus manasiensis--1||s__Virgibacillus picturae--1:heptad_counter=MCP-44H--3:lbd_counter=:lca_tree=g__Virgibacillus:length_avg=88.0:length_max=88.0:length_min=88.0:length_std=0:length_sum=88.0:mismatch_avg=17.0:mismatch_max=17.0:mismatch_min=17.0:mismatch_std=0:mismatch_sum=17.0:name=N292380:qcovhsp_avg=98.9:qcovhsp_max=98.9:qcovhsp_min=98.9:qcovhsp_std=0:qcovhsp_sum=98.9:qend_avg=88.0:qend_max=88.0:qend_min=88.0:qend_std=0:qend_sum=88.0:qstart_avg=1.0:qstart_max=1.0:qstart_min=1.0:qstart_std=0:qstart_sum=1.0:ref_name_counter=RS_GCF_000612865.1_protein.faa_NZ_CCAX010000001.1_1742@PF00015_full_PFAM.450.602--1:scovhsp_avg=57.9:scovhsp_max=57.9:scovhsp_min=57.9:scovhsp_std=0:scovhsp_sum=57.9:send_avg=152.0:send_max=152.0:send_min=152.0:send_std=0:send_sum=152.0:sstart_avg=65.0:sstart_max=65.0:sstart_min=65.0:sstart_std=0:sstart_sum=65.0])0.154:0.0109194[&&NHX:Sample_counter=rhiztom3--1:Type_counter=GTDB--2||capture--1:besthit_avg=80.7:besthit_max=80.7:besthit_min=80.7:besthit_std=0:besthit_sum=80.7:bitscore_avg=97.8:bitscore_max=97.8:bitscore_min=97.8:bitscore_std=0:bitscore_sum=97.8:capture_class_counter=c__Bacilli--1:capture_domain_counter=d__Bacteria--1:capture_family_counter=f__Amphibacillaceae--1:capture_genus_counter=g__Virgibacillus--1:capture_order_counter=o__Bacillales_D--1:capture_phylum_counter=p__Firmicutes--1:capture_species_counter=s__Virgibacillus picturae--1:evalue_avg=4.95e-27:evalue_max=4.95e-27:evalue_min=4.95e-27:evalue_std=0:evalue_sum=4.95e-27:gapopen_avg=0.0:gapopen_max=0.0:gapopen_min=0.0:gapopen_std=0:gapopen_sum=0.0:gtdb_class_counter=c__Bacilli--2:gtdb_domain_counter=d__Bacteria--2:gtdb_family_counter=f__Amphibacillaceae--2:gtdb_genus_counter=g__Virgibacillus--2:gtdb_order_counter=o__Bacillales_D--2:gtdb_phylum_counter=p__Firmicutes--2:gtdb_species_counter=s__Virgibacillus manasiensis--1||s__Virgibacillus picturae--1:heptad_counter=MCP-44H--3:lbd_counter=:lca_tree=g__Virgibacillus:length_avg=88.0:length_max=88.0:length_min=88.0:length_std=0:length_sum=88.0:mismatch_avg=17.0:mismatch_max=17.0:mismatch_min=17.0:mismatch_std=0:mismatch_sum=17.0:name=N292381:qcovhsp_avg=98.9:qcovhsp_max=98.9:qcovhsp_min=98.9:qcovhsp_std=0:qcovhsp_sum=98.9:qend_avg=88.0:qend_max=88.0:qend_min=88.0:qend_std=0:qend_sum=88.0:qstart_avg=1.0:qstart_max=1.0:qstart_min=1.0:qstart_std=0:qstart_sum=1.0:ref_name_counter=RS_GCF_000612865.1_protein.faa_NZ_CCAX010000001.1_1742@PF00015_full_PFAM.450.602--1:scovhsp_avg=57.9:scovhsp_max=57.9:scovhsp_min=57.9:scovhsp_std=0:scovhsp_sum=57.9:send_avg=152.0:send_max=152.0:send_min=152.0:send_std=0:send_sum=152.0:sstart_avg=65.0:sstart_max=65.0:sstart_min=65.0:sstart_std=0:sstart_sum=65.0])0.921:0.0388354[&&NHX:Sample_counter=rhiztom3--1:Type_counter=GTDB--2||capture--1:besthit_avg=80.7:besthit_max=80.7:besthit_min=80.7:besthit_std=0:besthit_sum=80.7:bitscore_avg=97.8:bitscore_max=97.8:bitscore_min=97.8:bitscore_std=0:bitscore_sum=97.8:capture_class_counter=c__Bacilli--1:capture_domain_counter=d__Bacteria--1:capture_family_counter=f__Amphibacillaceae--1:capture_genus_counter=g__Virgibacillus--1:capture_order_counter=o__Bacillales_D--1:capture_phylum_counter=p__Firmicutes--1:capture_species_counter=s__Virgibacillus picturae--1:evalue_avg=4.95e-27:evalue_max=4.95e-27:evalue_min=4.95e-27:evalue_std=0:evalue_sum=4.95e-27:gapopen_avg=0.0:gapopen_max=0.0:gapopen_min=0.0:gapopen_std=0:gapopen_sum=0.0:gtdb_class_counter=c__Bacilli--2:gtdb_domain_counter=d__Bacteria--2:gtdb_family_counter=f__Amphibacillaceae--2:gtdb_genus_counter=g__Virgibacillus--2:gtdb_order_counter=o__Bacillales_D--2:gtdb_phylum_counter=p__Firmicutes--2:gtdb_species_counter=s__Virgibacillus manasiensis--1||s__Virgibacillus picturae--1:heptad_counter=MCP-44H--3:lbd_counter=:lca_tree=g__Virgibacillus:length_avg=88.0:length_max=88.0:length_min=88.0:length_std=0:length_sum=88.0:mismatch_avg=17.0:mismatch_max=17.0:mismatch_min=17.0:mismatch_std=0:mismatch_sum=17.0:name=N292382:qcovhsp_avg=98.9:qcovhsp_max=98.9:qcovhsp_min=98.9:qcovhsp_std=0:qcovhsp_sum=98.9:qend_avg=88.0:qend_max=88.0:qend_min=88.0:qend_std=0:qend_sum=88.0:qstart_avg=1.0:qstart_max=1.0:qstart_min=1.0:qstart_std=0:qstart_sum=1.0:ref_name_counter=RS_GCF_000612865.1_protein.faa_NZ_CCAX010000001.1_1742@PF00015_full_PFAM.450.602--1:scovhsp_avg=57.9:scovhsp_max=57.9:scovhsp_min=57.9:scovhsp_std=0:scovhsp_sum=57.9:send_avg=152.0:send_max=152.0:send_min=152.0:send_std=0:send_sum=152.0:sstart_avg=65.0:sstart_max=65.0:sstart_min=65.0:sstart_std=0:sstart_sum=65.0],((((RS_GCF_001375535.1_protein.faa_NZ_LN831197.1_3389@PF00015_full_PFAM.428.600:0.116104[&&NHX:Type=GTDB:gtdb_class=c__Bacilli:gtdb_domain=d__Bacteria:gtdb_family=f__Bacillaceae_C:gtdb_genus=g__Lederbergia:gtdb_order=o__Bacillales_B:gtdb_phylum=p__Firmicutes:gtdb_species=s__Lederbergia niameyensis:heptad=MCP-44H:species=d__Bacteria_p__Firmicutes_c__Bacilli_o__Bacillales_B_f__Bacillaceae_C_g__Lederbergia_s__Lederbergia niameyensis],(RS_GCF_016908155.1_protein.faa_NZ_JAFBDJ010000011.1_34@PF00015_full_PFAM.448.603:0.0136749,RS_GCF_001659985.1_protein.faa_NZ_LYCS01000010.1_58@PF00015_full_PFAM.440.603:0.0176694[&&NHX:Type=GTDB:gtdb_class=c__Bacilli:gtdb_domain=d__Bacteria:gtdb_family=f__Amphibacillaceae:gtdb_genus=g__Oceanobacillus:gtdb_order=o__Bacillales_D:gtdb_phylum=p__Firmicutes:gtdb_species=s__Oceanobacillus sp001659985:heptad=MCP-44H:species=d__Bacteria_p__Firmicutes_c__Bacilli_o__Bacillales_D_f__Amphibacillaceae_g__Oceanobacillus_s__Oceanobacillus sp001659985])0.869:0.037827[&&NHX:Sample_counter=:Type_counter=GTDB--1:capture_class_counter=:capture_domain_counter=:capture_family_counter=:capture_genus_counter=:capture_order_counter=:capture_phylum_counter=:capture_species_counter=:gtdb_class_counter=c__Bacilli--1:gtdb_domain_counter=d__Bacteria--1:gtdb_family_counter=f__Amphibacillaceae--1:gtdb_genus_counter=g__Oceanobacillus--1:gtdb_order_counter=o__Bacillales_D--1:gtdb_phylum_counter=p__Firmicutes--1:gtdb_species_counter=s__Oceanobacillus sp001659985--1:heptad_counter=MCP-44H--1:lbd_counter=:lca_tree=s__Oceanobacillus sp001659985:name=N292386:ref_name_counter=])0.819:0.0407588[&&NHX:Sample_counter=:Type_counter=GTDB--2:capture_class_counter=:capture_domain_counter=:capture_family_counter=:capture_genus_counter=:capture_order_counter=:capture_phylum_counter=:capture_species_counter=:gtdb_class_counter=c__Bacilli--2:gtdb_domain_counter=d__Bacteria--2:gtdb_family_counter=f__Amphibacillaceae--1||f__Bacillaceae_C--1:gtdb_genus_counter=g__Lederbergia--1||g__Oceanobacillus--1:gtdb_order_counter=o__Bacillales_B--1||o__Bacillales_D--1:gtdb_phylum_counter=p__Firmicutes--2:gtdb_species_counter=s__Lederbergia niameyensis--1||s__Oceanobacillus sp001659985--1:heptad_counter=MCP-44H--2:lbd_counter=:lca_tree=c__Bacilli:name=N292387:ref_name_counter=],((RS_GCF_003628445.1_protein.faa_NZ_RBZO01000045.1_2@PF00015_full_PFAM.451.603:0.127385[&&NHX:Type=GTDB:gtdb_class=c__Bacilli:gtdb_domain=d__Bacteria:gtdb_family=f__Amphibacillaceae:gtdb_genus=g__Oceanobacillus:gtdb_order=o__Bacillales_D:gtdb_phylum=p__Firmicutes:gtdb_species=s__Oceanobacillus bengalensis:heptad=MCP-44H:species=d__Bacteria_p__Firmicutes_c__Bacilli_o__Bacillales_D_f__Amphibacillaceae_g__Oceanobacillus_s__Oceanobacillus bengalensis],(RS_GCF_018310345.1_protein.faa_NZ_JAGXBY010000004.1_187@PF00015_full_PFAM.461.615:0.036624[&&NHX:Type=GTDB:gtdb_class=c__Bacilli:gtdb_domain=d__Bacteria:gtdb_family=f__Amphibacillaceae:gtdb_genus=g__Ornithinibacillus:gtdb_order=o__Bacillales_D:gtdb_phylum=p__Firmicutes:gtdb_species=s__Ornithinibacillus massiliensis:heptad=MCP-44H:species=d__Bacteria_p__Firmicutes_c__Bacilli_o__Bacillales_D_f__Amphibacillaceae_g__Ornithinibacillus_s__Ornithinibacillus massiliensis],(RS_GCF_018333235.1_protein.faa_NZ_BORP01000005.1_160@PF00015_full_PFAM.447.614:0.0336907[&&NHX:Type=GTDB:gtdb_class=c__Bacilli:gtdb_domain=d__Bacteria:gtdb_family=f__Amphibacillaceae:gtdb_genus=g__Ornithinibacillus:gtdb_order=o__Bacillales_D:gtdb_phylum=p__Firmicutes:gtdb_species=s__Ornithinibacillus bavariensis:heptad=MCP-44H:species=d__Bacteria_p__Firmicutes_c__Bacilli_o__Bacillales_D_f__Amphibacillaceae_g__Ornithinibacillus_s__Ornithinibacillus bavariensis],42b101db-d825-4fac-96f0-d54133e5a828_4@MCPsignal.668.725:5e-09[&&NHX:Sample=rhiztom3:Type=capture:capture_class=c__Desulfurellia:capture_domain=d__Bacteria:capture_family=f__Hippeaceae:capture_genus=g__S144-51:capture_order=o__Desulfurellales:capture_phylum=p__Campylobacterota:capture_species=s__S144-51 sp015493995:heptad=MCP-44H])0.222:0.00173616[&&NHX:Sample_counter=rhiztom3--1:Type_counter=GTDB--1||capture--1:capture_class_counter=c__Desulfurellia--1:capture_domain_counter=d__Bacteria--1:capture_family_counter=f__Hippeaceae--1:capture_genus_counter=g__S144-51--1:capture_order_counter=o__Desulfurellales--1:capture_phylum_counter=p__Campylobacterota--1:capture_species_counter=s__S144-51 sp015493995--1:gtdb_class_counter=c__Bacilli--1:gtdb_domain_counter=d__Bacteria--1:gtdb_family_counter=f__Amphibacillaceae--1:gtdb_genus_counter=g__Ornithinibacillus--1:gtdb_order_counter=o__Bacillales_D--1:gtdb_phylum_counter=p__Firmicutes--1:gtdb_species_counter=s__Ornithinibacillus bavariensis--1:heptad_counter=MCP-44H--2:lbd_counter=:lca_tree=s__Ornithinibacillus bavariensis:name=N292392:ref_name_counter=])0.944:0.0544374[&&NHX:Sample_counter=rhiztom3--1:Type_counter=GTDB--2||capture--1:capture_class_counter=c__Desulfurellia--1:capture_domain_counter=d__Bacteria--1:capture_family_counter=f__Hippeaceae--1:capture_genus_counter=g__S144-51--1:capture_order_counter=o__Desulfurellales--1:capture_phylum_counter=p__Campylobacterota--1:capture_species_counter=s__S144-51 sp015493995--1:gtdb_class_counter=c__Bacilli--2:gtdb_domain_counter=d__Bacteria--2:gtdb_family_counter=f__Amphibacillaceae--2:gtdb_genus_counter=g__Ornithinibacillus--2:gtdb_order_counter=o__Bacillales_D--2:gtdb_phylum_counter=p__Firmicutes--2:gtdb_species_counter=s__Ornithinibacillus bavariensis--1||s__Ornithinibacillus massiliensis--1:heptad_counter=MCP-44H--3:lbd_counter=:lca_tree=g__Ornithinibacillus:name=N292393:ref_name_counter=])0.36:0.0285266[&&NHX:Sample_counter=rhiztom3--1:Type_counter=GTDB--3||capture--1:capture_class_counter=c__Desulfurellia--1:capture_domain_counter=d__Bacteria--1:capture_family_counter=f__Hippeaceae--1:capture_genus_counter=g__S144-51--1:capture_order_counter=o__Desulfurellales--1:capture_phylum_counter=p__Campylobacterota--1:capture_species_counter=s__S144-51 sp015493995--1:gtdb_class_counter=c__Bacilli--3:gtdb_domain_counter=d__Bacteria--3:gtdb_family_counter=f__Amphibacillaceae--3:gtdb_genus_counter=g__Oceanobacillus--1||g__Ornithinibacillus--2:gtdb_order_counter=o__Bacillales_D--3:gtdb_phylum_counter=p__Firmicutes--3:gtdb_species_counter=s__Oceanobacillus bengalensis--1||s__Ornithinibacillus bavariensis--1||s__Ornithinibacillus massiliensis--1:heptad_counter=MCP-44H--4:lbd_counter=:lca_tree=f__Amphibacillaceae:name=N292394:ref_name_counter=],((RS_GCF_000340475.1_protein.faa_NZ_CM001792.1_2163@PF00015_full_PFAM.458.604:0.0179937[&&NHX:Type=GTDB:gtdb_class=c__Bacilli:gtdb_domain=d__Bacteria:gtdb_family=f__Amphibacillaceae:gtdb_genus=g__Oceanobacillus:gtdb_order=o__Bacillales_D:gtdb_phylum=p__Firmicutes:gtdb_species=s__Oceanobacillus kimchii:heptad=MCP-44H:species=d__Bacteria_p__Firmicutes_c__Bacilli_o__Bacillales_D_f__Amphibacillaceae_g__Oceanobacillus_s__Oceanobacillus kimchii],RS_GCF_000011245.1_protein.faa_NC_004193.1_2144@PF00015_full_PFAM.442.603:0.0186774[&&NHX:Type=GTDB:gtdb_class=c__Bacilli:gtdb_domain=d__Bacteria:gtdb_family=f__Amphibacillaceae:gtdb_genus=g__Oceanobacillus:gtdb_order=o__Bacillales_D:gtdb_phylum=p__Firmicutes:gtdb_species=s__Oceanobacillus iheyensis:heptad=MCP-44H:species=d__Bacteria_p__Firmicutes_c__Bacilli_o__Bacillales_D_f__Amphibacillaceae_g__Oceanobacillus_s__Oceanobacillus iheyensis])0.98:0.0740946[&&NHX:Sample_counter=:Type_counter=GTDB--2:capture_class_counter=:capture_domain_counter=:capture_family_counter=:capture_genus_counter=:capture_order_counter=:capture_phylum_counter=:capture_species_counter=:evoltype=D:gtdb_class_counter=c__Bacilli--2:gtdb_domain_counter=d__Bacteria--2:gtdb_family_counter=f__Amphibacillaceae--2:gtdb_genus_counter=g__Oceanobacillus--2:gtdb_order_counter=o__Bacillales_D--2:gtdb_phylum_counter=p__Firmicutes--2:gtdb_species_counter=s__Oceanobacillus iheyensis--1||s__Oceanobacillus kimchii--1:heptad_counter=MCP-44H--2:lbd_counter=:lca=d__Bacteria:lca_tree=g__Oceanobacillus:name=N292397:ref_name_counter=],(RS_GCF_018333215.1_protein.faa_NZ_BORO01000003.1_20@PF00015_full_PFAM.448.610:0.0609075[&&NHX:Type=GTDB:gtdb_class=c__Bacilli:gtdb_domain=d__Bacteria:gtdb_family=f__Amphibacillaceae:gtdb_genus=g__Oceanobacillus:gtdb_order=o__Bacillales_D:gtdb_phylum=p__Firmicutes:gtdb_species=s__Oceanobacillus sp018333215:heptad=MCP-44H:species=d__Bacteria_p__Firmicutes_c__Bacilli_o__Bacillales_D_f__Amphibacillaceae_g__Oceanobacillus_s__Oceanobacillus sp018333215],(RS_GCF_900162665.1_protein.faa_NZ_LT727811.1_286@PF00015_full_PFAM.434.603:0.00482833,(RS_GCF_014645515.1_protein.faa_NZ_BMLW01000004.1_169@PF00015_full_PFAM.444.601:0.00950731,RS_GCF_007991515.1_protein.faa_NZ_BJYM01000017.1_1@PF00015_full_PFAM.447.602:0.0145685)0.764:0.00428759[&&NHX:Sample_counter=:Type_counter=:capture_class_counter=:capture_domain_counter=:capture_family_counter=:capture_genus_counter=:capture_order_counter=:capture_phylum_counter=:capture_species_counter=:gtdb_class_counter=:gtdb_domain_counter=:gtdb_family_counter=:gtdb_genus_counter=:gtdb_order_counter=:gtdb_phylum_counter=:gtdb_species_counter=:heptad_counter=:lbd_counter=:name=N292402:ref_name_counter=])0.98:0.0537805[&&NHX:Sample_counter=:Type_counter=:capture_class_counter=:capture_domain_counter=:capture_family_counter=:capture_genus_counter=:capture_order_counter=:capture_phylum_counter=:capture_species_counter=:gtdb_class_counter=:gtdb_domain_counter=:gtdb_family_counter=:gtdb_genus_counter=:gtdb_order_counter=:gtdb_phylum_counter=:gtdb_species_counter=:heptad_counter=:lbd_counter=:name=N292403:ref_name_counter=])0.851:0.0323239[&&NHX:Sample_counter=:Type_counter=GTDB--1:capture_class_counter=:capture_domain_counter=:capture_family_counter=:capture_genus_counter=:capture_order_counter=:capture_phylum_counter=:capture_species_counter=:gtdb_class_counter=c__Bacilli--1:gtdb_domain_counter=d__Bacteria--1:gtdb_family_counter=f__Amphibacillaceae--1:gtdb_genus_counter=g__Oceanobacillus--1:gtdb_order_counter=o__Bacillales_D--1:gtdb_phylum_counter=p__Firmicutes--1:gtdb_species_counter=s__Oceanobacillus sp018333215--1:heptad_counter=MCP-44H--1:lbd_counter=:lca_tree=s__Oceanobacillus sp018333215:name=N292404:ref_name_counter=])0.992:0.0769645[&&NHX:Sample_counter=:Type_counter=GTDB--3:capture_class_counter=:capture_domain_counter=:capture_family_counter=:capture_genus_counter=:capture_order_counter=:capture_phylum_counter=:capture_species_counter=:gtdb_class_counter=c__Bacilli--3:gtdb_domain_counter=d__Bacteria--3:gtdb_family_counter=f__Amphibacillaceae--3:gtdb_genus_counter=g__Oceanobacillus--3:gtdb_order_counter=o__Bacillales_D--3:gtdb_phylum_counter=p__Firmicutes--3:gtdb_species_counter=s__Oceanobacillus iheyensis--1||s__Oceanobacillus kimchii--1||s__Oceanobacillus sp018333215--1:heptad_counter=MCP-44H--3:lbd_counter=:lca_tree=g__Oceanobacillus:name=N292405:ref_name_counter=])0.871:0.0287898[&&NHX:Sample_counter=rhiztom3--1:Type_counter=GTDB--6||capture--1:capture_class_counter=c__Desulfurellia--1:capture_domain_counter=d__Bacteria--1:capture_family_counter=f__Hippeaceae--1:capture_genus_counter=g__S144-51--1:capture_order_counter=o__Desulfurellales--1:capture_phylum_counter=p__Campylobacterota--1:capture_species_counter=s__S144-51 sp015493995--1:gtdb_class_counter=c__Bacilli--6:gtdb_domain_counter=d__Bacteria--6:gtdb_family_counter=f__Amphibacillaceae--6:gtdb_genus_counter=g__Oceanobacillus--4||g__Ornithinibacillus--2:gtdb_order_counter=o__Bacillales_D--6:gtdb_phylum_counter=p__Firmicutes--6:gtdb_species_counter=s__Oceanobacillus bengalensis--1||s__Oceanobacillus iheyensis--1||s__Oceanobacillus kimchii--1||s__Oceanobacillus sp018333215--1||s__Ornithinibacillus bavariensis--1||s__Ornithinibacillus massiliensis--1:heptad_counter=MCP-44H--7:lbd_counter=:lca_tree=f__Amphibacillaceae:name=N292406:ref_name_counter=])0.694:0.0276843[&&NHX:Sample_counter=rhiztom3--1:Type_counter=GTDB--8||capture--1:capture_class_counter=c__Desulfurellia--1:capture_domain_counter=d__Bacteria--1:capture_family_counter=f__Hippeaceae--1:capture_genus_counter=g__S144-51--1:capture_order_counter=o__Desulfurellales--1:capture_phylum_counter=p__Campylobacterota--1:capture_species_counter=s__S144-51 sp015493995--1:gtdb_class_counter=c__Bacilli--8:gtdb_domain_counter=d__Bacteria--8:gtdb_family_counter=f__Amphibacillaceae--7||f__Bacillaceae_C--1:gtdb_genus_counter=g__Lederbergia--1||g__Oceanobacillus--5||g__Ornithinibacillus--2:gtdb_order_counter=o__Bacillales_B--1||o__Bacillales_D--7:gtdb_phylum_counter=p__Firmicutes--8:gtdb_species_counter=s__Lederbergia niameyensis--1||s__Oceanobacillus bengalensis--1||s__Oceanobacillus iheyensis--1||s__Oceanobacillus kimchii--1||s__Oceanobacillus sp001659985--1||s__Oceanobacillus sp018333215--1||s__Ornithinibacillus bavariensis--1||s__Ornithinibacillus massiliensis--1:heptad_counter=MCP-44H--9:lbd_counter=:lca_tree=c__Bacilli:name=N292407:ref_name_counter=],(RS_GCF_000751775.1_protein.faa_NZ_CCRF01000083.1_9@PF00015_full_PFAM.430.604:0.242658[&&NHX:Type=GTDB:gtdb_class=c__Bacilli:gtdb_domain=d__Bacteria:gtdb_family=f__Caldibacillaceae:gtdb_genus=g__Bacillus_J:gtdb_order=o__DSM-16016:gtdb_phylum=p__Firmicutes:gtdb_species=s__Bacillus_J thermoamylovorans:heptad=MCP-44H:species=d__Bacteria_p__Firmicutes_c__Bacilli_o__DSM-16016_f__Caldibacillaceae_g__Bacillus_J_s__Bacillus_J thermoamylovorans],(RS_GCF_003176895.1_protein.faa_NZ_QGTD01000018.1_96@PF00015_full_PFAM.433.607:5e-09,(07f06813-5425-4ba1-8116-8d873c95afda_3@MCPsignal.247.360:0.0151003[&&NHX:Sample=rhiztom3:Type=capture:besthit=100.0:bitscore=203.0:capture_class=c__Bacilli:capture_domain=d__Bacteria:capture_family=f__Amphibacillaceae:capture_genus=g__Gracilibacillus:capture_order=o__Bacillales_D:capture_phylum=p__Firmicutes:capture_species=s__Gracilibacillus dipsosauri:evalue=5.96e-68:gapopen=0.0:heptad=MCP-44H:length=111.0:mismatch=0.0:qcovhsp=98.2:qend=113.0:qstart=3.0:ref_name=RS_GCF_003176895.1_protein.faa_NZ_QGTD01000018.1_96@PF00015_full_PFAM.433.607:scovhsp=63.8:send=169.0:sstart=59.0],(9e3f0877-e49c-4806-8544-36b17c240826_3@MCPsignal.166.248:0.116407[&&NHX:Sample=rhiztom1:Type=capture:capture_class=c__Lokiarchaeia:capture_domain=d__Archaea:capture_family=f__SOKP01:capture_genus=g__LW40-45:capture_order=o__CR-4:capture_phylum=p__Asgardarchaeota:capture_species=s__LW40-45 sp019058445:heptad=MCP-44H],7b5530b6-4099-4191-9e47-32ba9bd5500a_3@MCPsignal.3.83:5e-09[&&NHX:Sample=rhiztom2:Type=capture:capture_class=c__DSM-4660:capture_domain=d__Bacteria:capture_family=f__Desulfatiglandaceae:capture_genus=g__CG2-30-51-40:capture_order=o__Desulfatiglandales:capture_phylum=p__Desulfobacterota:capture_species=s__CG2-30-51-40 sp001874005:heptad=MCP-44H])0.75:0.0959852[&&NHX:Sample_counter=rhiztom1--1||rhiztom2--1:Type_counter=capture--2:capture_class_counter=c__DSM-4660--1||c__Lokiarchaeia--1:capture_domain_counter=d__Archaea--1||d__Bacteria--1:capture_family_counter=f__Desulfatiglandaceae--1||f__SOKP01--1:capture_genus_counter=g__CG2-30-51-40--1||g__LW40-45--1:capture_order_counter=o__CR-4--1||o__Desulfatiglandales--1:capture_phylum_counter=p__Asgardarchaeota--1||p__Desulfobacterota--1:capture_species_counter=s__CG2-30-51-40 sp001874005--1||s__LW40-45 sp019058445--1:gtdb_class_counter=:gtdb_domain_counter=:gtdb_family_counter=:gtdb_genus_counter=:gtdb_order_counter=:gtdb_phylum_counter=:gtdb_species_counter=:heptad_counter=MCP-44H--2:lbd_counter=:name=N292413:ref_name_counter=])0:5e-09[&&NHX:Sample_counter=rhiztom1--1||rhiztom2--1||rhiztom3--1:Type_counter=capture--3:besthit_avg=100.0:besthit_max=100.0:besthit_min=100.0:besthit_std=0:besthit_sum=100.0:bitscore_avg=203.0:bitscore_max=203.0:bitscore_min=203.0:bitscore_std=0:bitscore_sum=203.0:capture_class_counter=c__Bacilli--1||c__DSM-4660--1||c__Lokiarchaeia--1:capture_domain_counter=d__Archaea--1||d__Bacteria--2:capture_family_counter=f__Amphibacillaceae--1||f__Desulfatiglandaceae--1||f__SOKP01--1:capture_genus_counter=g__CG2-30-51-40--1||g__Gracilibacillus--1||g__LW40-45--1:capture_order_counter=o__Bacillales_D--1||o__CR-4--1||o__Desulfatiglandales--1:capture_phylum_counter=p__Asgardarchaeota--1||p__Desulfobacterota--1||p__Firmicutes--1:capture_species_counter=s__CG2-30-51-40 sp001874005--1||s__Gracilibacillus dipsosauri--1||s__LW40-45 sp019058445--1:evalue_avg=5.96e-68:evalue_max=5.96e-68:evalue_min=5.96e-68:evalue_std=0:evalue_sum=5.96e-68:gapopen_avg=0.0:gapopen_max=0.0:gapopen_min=0.0:gapopen_std=0:gapopen_sum=0.0:gtdb_class_counter=:gtdb_domain_counter=:gtdb_family_counter=:gtdb_genus_counter=:gtdb_order_counter=:gtdb_phylum_counter=:gtdb_species_counter=:heptad_counter=MCP-44H--3:lbd_counter=:length_avg=111.0:length_max=111.0:length_min=111.0:length_std=0:length_sum=111.0:mismatch_avg=0.0:mismatch_max=0.0:mismatch_min=0.0:mismatch_std=0:mismatch_sum=0.0:name=N292414:qcovhsp_avg=98.2:qcovhsp_max=98.2:qcovhsp_min=98.2:qcovhsp_std=0:qcovhsp_sum=98.2:qend_avg=113.0:qend_max=113.0:qend_min=113.0:qend_std=0:qend_sum=113.0:qstart_avg=3.0:qstart_max=3.0:qstart_min=3.0:qstart_std=0:qstart_sum=3.0:ref_name_counter=RS_GCF_003176895.1_protein.faa_NZ_QGTD01000018.1_96@PF00015_full_PFAM.433.607--1:scovhsp_avg=63.8:scovhsp_max=63.8:scovhsp_min=63.8:scovhsp_std=0:scovhsp_sum=63.8:send_avg=169.0:send_max=169.0:send_min=169.0:send_std=0:send_sum=169.0:sstart_avg=59.0:sstart_max=59.0:sstart_min=59.0:sstart_std=0:sstart_sum=59.0])0.997:0.141757[&&NHX:Sample_counter=rhiztom1--1||rhiztom2--1||rhiztom3--1:Type_counter=capture--3:besthit_avg=100.0:besthit_max=100.0:besthit_min=100.0:besthit_std=0:besthit_sum=100.0:bitscore_avg=203.0:bitscore_max=203.0:bitscore_min=203.0:bitscore_std=0:bitscore_sum=203.0:capture_class_counter=c__Bacilli--1||c__DSM-4660--1||c__Lokiarchaeia--1:capture_domain_counter=d__Archaea--1||d__Bacteria--2:capture_family_counter=f__Amphibacillaceae--1||f__Desulfatiglandaceae--1||f__SOKP01--1:capture_genus_counter=g__CG2-30-51-40--1||g__Gracilibacillus--1||g__LW40-45--1:capture_order_counter=o__Bacillales_D--1||o__CR-4--1||o__Desulfatiglandales--1:capture_phylum_counter=p__Asgardarchaeota--1||p__Desulfobacterota--1||p__Firmicutes--1:capture_species_counter=s__CG2-30-51-40 sp001874005--1||s__Gracilibacillus dipsosauri--1||s__LW40-45 sp019058445--1:evalue_avg=5.96e-68:evalue_max=5.96e-68:evalue_min=5.96e-68:evalue_std=0:evalue_sum=5.96e-68:gapopen_avg=0.0:gapopen_max=0.0:gapopen_min=0.0:gapopen_std=0:gapopen_sum=0.0:gtdb_class_counter=:gtdb_domain_counter=:gtdb_family_counter=:gtdb_genus_counter=:gtdb_order_counter=:gtdb_phylum_counter=:gtdb_species_counter=:heptad_counter=MCP-44H--3:lbd_counter=:length_avg=111.0:length_max=111.0:length_min=111.0:length_std=0:length_sum=111.0:mismatch_avg=0.0:mismatch_max=0.0:mismatch_min=0.0:mismatch_std=0:mismatch_sum=0.0:name=N292415:qcovhsp_avg=98.2:qcovhsp_max=98.2:qcovhsp_min=98.2:qcovhsp_std=0:qcovhsp_sum=98.2:qend_avg=113.0:qend_max=113.0:qend_min=113.0:qend_std=0:qend_sum=113.0:qstart_avg=3.0:qstart_max=3.0:qstart_min=3.0:qstart_std=0:qstart_sum=3.0:ref_name_counter=RS_GCF_003176895.1_protein.faa_NZ_QGTD01000018.1_96@PF00015_full_PFAM.433.607--1:scovhsp_avg=63.8:scovhsp_max=63.8:scovhsp_min=63.8:scovhsp_std=0:scovhsp_sum=63.8:send_avg=169.0:send_max=169.0:send_min=169.0:send_std=0:send_sum=169.0:sstart_avg=59.0:sstart_max=59.0:sstart_min=59.0:sstart_std=0:sstart_sum=59.0])0.489:0.058994[&&NHX:Sample_counter=rhiztom1--1||rhiztom2--1||rhiztom3--1:Type_counter=GTDB--1||capture--3:besthit_avg=100.0:besthit_max=100.0:besthit_min=100.0:besthit_std=0:besthit_sum=100.0:bitscore_avg=203.0:bitscore_max=203.0:bitscore_min=203.0:bitscore_std=0:bitscore_sum=203.0:capture_class_counter=c__Bacilli--1||c__DSM-4660--1||c__Lokiarchaeia--1:capture_domain_counter=d__Archaea--1||d__Bacteria--2:capture_family_counter=f__Amphibacillaceae--1||f__Desulfatiglandaceae--1||f__SOKP01--1:capture_genus_counter=g__CG2-30-51-40--1||g__Gracilibacillus--1||g__LW40-45--1:capture_order_counter=o__Bacillales_D--1||o__CR-4--1||o__Desulfatiglandales--1:capture_phylum_counter=p__Asgardarchaeota--1||p__Desulfobacterota--1||p__Firmicutes--1:capture_species_counter=s__CG2-30-51-40 sp001874005--1||s__Gracilibacillus dipsosauri--1||s__LW40-45 sp019058445--1:evalue_avg=5.96e-68:evalue_max=5.96e-68:evalue_min=5.96e-68:evalue_std=0:evalue_sum=5.96e-68:gapopen_avg=0.0:gapopen_max=0.0:gapopen_min=0.0:gapopen_std=0:gapopen_sum=0.0:gtdb_class_counter=c__Bacilli--1:gtdb_domain_counter=d__Bacteria--1:gtdb_family_counter=f__Caldibacillaceae--1:gtdb_genus_counter=g__Bacillus_J--1:gtdb_order_counter=o__DSM-16016--1:gtdb_phylum_counter=p__Firmicutes--1:gtdb_species_counter=s__Bacillus_J thermoamylovorans--1:heptad_counter=MCP-44H--4:lbd_counter=:lca_tree=s__Bacillus_J thermoamylovorans:length_avg=111.0:length_max=111.0:length_min=111.0:length_std=0:length_sum=111.0:mismatch_avg=0.0:mismatch_max=0.0:mismatch_min=0.0:mismatch_std=0:mismatch_sum=0.0:name=N292416:qcovhsp_avg=98.2:qcovhsp_max=98.2:qcovhsp_min=98.2:qcovhsp_std=0:qcovhsp_sum=98.2:qend_avg=113.0:qend_max=113.0:qend_min=113.0:qend_std=0:qend_sum=113.0:qstart_avg=3.0:qstart_max=3.0:qstart_min=3.0:qstart_std=0:qstart_sum=3.0:ref_name_counter=RS_GCF_003176895.1_protein.faa_NZ_QGTD01000018.1_96@PF00015_full_PFAM.433.607--1:scovhsp_avg=63.8:scovhsp_max=63.8:scovhsp_min=63.8:scovhsp_std=0:scovhsp_sum=63.8:send_avg=169.0:send_max=169.0:send_min=169.0:send_std=0:send_sum=169.0:sstart_avg=59.0:sstart_max=59.0:sstart_min=59.0:sstart_std=0:sstart_sum=59.0])0.996:0.103635[&&NHX:Sample_counter=rhiztom1--1||rhiztom2--1||rhiztom3--2:Type_counter=GTDB--9||capture--4:besthit_avg=100.0:besthit_max=100.0:besthit_min=100.0:besthit_std=0:besthit_sum=100.0:bitscore_avg=203.0:bitscore_max=203.0:bitscore_min=203.0:bitscore_std=0:bitscore_sum=203.0:capture_class_counter=c__Bacilli--1||c__DSM-4660--1||c__Desulfurellia--1||c__Lokiarchaeia--1:capture_domain_counter=d__Archaea--1||d__Bacteria--3:capture_family_counter=f__Amphibacillaceae--1||f__Desulfatiglandaceae--1||f__Hippeaceae--1||f__SOKP01--1:capture_genus_counter=g__CG2-30-51-40--1||g__Gracilibacillus--1||g__LW40-45--1||g__S144-51--1:capture_order_counter=o__Bacillales_D--1||o__CR-4--1||o__Desulfatiglandales--1||o__Desulfurellales--1:capture_phylum_counter=p__Asgardarchaeota--1||p__Campylobacterota--1||p__Desulfobacterota--1||p__Firmicutes--1:capture_species_counter=s__CG2-30-51-40 sp001874005--1||s__Gracilibacillus dipsosauri--1||s__LW40-45 sp019058445--1||s__S144-51 sp015493995--1:evalue_avg=5.96e-68:evalue_max=5.96e-68:evalue_min=5.96e-68:evalue_std=0:evalue_sum=5.96e-68:gapopen_avg=0.0:gapopen_max=0.0:gapopen_min=0.0:gapopen_std=0:gapopen_sum=0.0:gtdb_class_counter=c__Bacilli--9:gtdb_domain_counter=d__Bacteria--9:gtdb_family_counter=f__Amphibacillaceae--7||f__Bacillaceae_C--1||f__Caldibacillaceae--1:gtdb_genus_counter=g__Bacillus_J--1||g__Lederbergia--1||g__Oceanobacillus--5||g__Ornithinibacillus--2:gtdb_order_counter=o__Bacillales_B--1||o__Bacillales_D--7||o__DSM-16016--1:gtdb_phylum_counter=p__Firmicutes--9:gtdb_species_counter=s__Bacillus_J thermoamylovorans--1||s__Lederbergia niameyensis--1||s__Oceanobacillus bengalensis--1||s__Oceanobacillus iheyensis--1||s__Oceanobacillus kimchii--1||s__Oceanobacillus sp001659985--1||s__Oceanobacillus sp018333215--1||s__Ornithinibacillus bavariensis--1||s__Ornithinibacillus massiliensis--1:heptad_counter=MCP-44H--13:lbd_counter=:lca_tree=c__Bacilli:length_avg=111.0:length_max=111.0:length_min=111.0:length_std=0:length_sum=111.0:mismatch_avg=0.0:mismatch_max=0.0:mismatch_min=0.0:mismatch_std=0:mismatch_sum=0.0:name=N292417:qcovhsp_avg=98.2:qcovhsp_max=98.2:qcovhsp_min=98.2:qcovhsp_std=0:qcovhsp_sum=98.2:qend_avg=113.0:qend_max=113.0:qend_min=113.0:qend_std=0:qend_sum=113.0:qstart_avg=3.0:qstart_max=3.0:qstart_min=3.0:qstart_std=0:qstart_sum=3.0:ref_name_counter=RS_GCF_003176895.1_protein.faa_NZ_QGTD01000018.1_96@PF00015_full_PFAM.433.607--1:scovhsp_avg=63.8:scovhsp_max=63.8:scovhsp_min=63.8:scovhsp_std=0:scovhsp_sum=63.8:send_avg=169.0:send_max=169.0:send_min=169.0:send_std=0:send_sum=169.0:sstart_avg=59.0:sstart_max=59.0:sstart_min=59.0:sstart_std=0:sstart_sum=59.0],(RS_GCF_002272015.1_protein.faa_NZ_NPBY01000039.1_5@PF00015_full_PFAM.437.606:0.174381[&&NHX:Type=GTDB:gtdb_class=c__Bacilli:gtdb_domain=d__Bacteria:gtdb_family=f__Paenibacillaceae:gtdb_genus=g__Paenibacillus:gtdb_order=o__Paenibacillales:gtdb_phylum=p__Firmicutes:gtdb_species=s__Paenibacillus campinasensis:heptad=MCP-44H:species=d__Bacteria_p__Firmicutes_c__Bacilli_o__Paenibacillales_f__Paenibacillaceae_g__Paenibacillus_s__Paenibacillus campinasensis],RS_GCF_900107275.1_protein.faa_NZ_FNPI01000001.1_661@PF00015_full_PFAM.452.605:0.0604242[&&NHX:Type=GTDB:gtdb_class=c__Bacilli:gtdb_domain=d__Bacteria:gtdb_family=f__Salisediminibacteriaceae:gtdb_genus=g__Evansella:gtdb_order=o__Bacillales_H:gtdb_phylum=p__Firmicutes:gtdb_species=s__Evansella caseinilytica:heptad=MCP-44H:species=d__Bacteria_p__Firmicutes_c__Bacilli_o__Bacillales_H_f__Salisediminibacteriaceae_g__Evansella_s__Evansella caseinilytica])0.995:0.136755[&&NHX:Sample_counter=:Type_counter=GTDB--2:capture_class_counter=:capture_domain_counter=:capture_family_counter=:capture_genus_counter=:capture_order_counter=:capture_phylum_counter=:capture_species_counter=:evoltype=D:gtdb_class_counter=c__Bacilli--2:gtdb_domain_counter=d__Bacteria--2:gtdb_family_counter=f__Paenibacillaceae--1||f__Salisediminibacteriaceae--1:gtdb_genus_counter=g__Evansella--1||g__Paenibacillus--1:gtdb_order_counter=o__Bacillales_H--1||o__Paenibacillales--1:gtdb_phylum_counter=p__Firmicutes--2:gtdb_species_counter=s__Evansella caseinilytica--1||s__Paenibacillus campinasensis--1:heptad_counter=MCP-44H--2:lbd_counter=:lca=d__Bacteria:lca_tree=c__Bacilli:name=N292420:ref_name_counter=])0.232:0.0208583[&&NHX:Sample_counter=rhiztom1--1||rhiztom2--1||rhiztom3--2:Type_counter=GTDB--11||capture--4:besthit_avg=100.0:besthit_max=100.0:besthit_min=100.0:besthit_std=0:besthit_sum=100.0:bitscore_avg=203.0:bitscore_max=203.0:bitscore_min=203.0:bitscore_std=0:bitscore_sum=203.0:capture_class_counter=c__Bacilli--1||c__DSM-4660--1||c__Desulfurellia--1||c__Lokiarchaeia--1:capture_domain_counter=d__Archaea--1||d__Bacteria--3:capture_family_counter=f__Amphibacillaceae--1||f__Desulfatiglandaceae--1||f__Hippeaceae--1||f__SOKP01--1:capture_genus_counter=g__CG2-30-51-40--1||g__Gracilibacillus--1||g__LW40-45--1||g__S144-51--1:capture_order_counter=o__Bacillales_D--1||o__CR-4--1||o__Desulfatiglandales--1||o__Desulfurellales--1:capture_phylum_counter=p__Asgardarchaeota--1||p__Campylobacterota--1||p__Desulfobacterota--1||p__Firmicutes--1:capture_species_counter=s__CG2-30-51-40 sp001874005--1||s__Gracilibacillus dipsosauri--1||s__LW40-45 sp019058445--1||s__S144-51 sp015493995--1:evalue_avg=5.96e-68:evalue_max=5.96e-68:evalue_min=5.96e-68:evalue_std=0:evalue_sum=5.96e-68:gapopen_avg=0.0:gapopen_max=0.0:gapopen_min=0.0:gapopen_std=0:gapopen_sum=0.0:gtdb_class_counter=c__Bacilli--11:gtdb_domain_counter=d__Bacteria--11:gtdb_family_counter=f__Amphibacillaceae--7||f__Bacillaceae_C--1||f__Caldibacillaceae--1||f__Paenibacillaceae--1||f__Salisediminibacteriaceae--1:gtdb_genus_counter=g__Bacillus_J--1||g__Evansella--1||g__Lederbergia--1||g__Oceanobacillus--5||g__Ornithinibacillus--2||g__Paenibacillus--1:gtdb_order_counter=o__Bacillales_B--1||o__Bacillales_D--7||o__Bacillales_H--1||o__DSM-16016--1||o__Paenibacillales--1:gtdb_phylum_counter=p__Firmicutes--11:gtdb_species_counter=s__Bacillus_J thermoamylovorans--1||s__Evansella caseinilytica--1||s__Lederbergia niameyensis--1||s__Oceanobacillus bengalensis--1||s__Oceanobacillus iheyensis--1||s__Oceanobacillus kimchii--1||s__Oceanobacillus sp001659985--1||s__Oceanobacillus sp018333215--1||s__Ornithinibacillus bavariensis--1||s__Ornithinibacillus massiliensis--1||s__Paenibacillus campinasensis--1:heptad_counter=MCP-44H--15:lbd_counter=:lca_tree=c__Bacilli:length_avg=111.0:length_max=111.0:length_min=111.0:length_std=0:length_sum=111.0:mismatch_avg=0.0:mismatch_max=0.0:mismatch_min=0.0:mismatch_std=0:mismatch_sum=0.0:name=N292421:qcovhsp_avg=98.2:qcovhsp_max=98.2:qcovhsp_min=98.2:qcovhsp_std=0:qcovhsp_sum=98.2:qend_avg=113.0:qend_max=113.0:qend_min=113.0:qend_std=0:qend_sum=113.0:qstart_avg=3.0:qstart_max=3.0:qstart_min=3.0:qstart_std=0:qstart_sum=3.0:ref_name_counter=RS_GCF_003176895.1_protein.faa_NZ_QGTD01000018.1_96@PF00015_full_PFAM.433.607--1:scovhsp_avg=63.8:scovhsp_max=63.8:scovhsp_min=63.8:scovhsp_std=0:scovhsp_sum=63.8:send_avg=169.0:send_max=169.0:send_min=169.0:send_std=0:send_sum=169.0:sstart_avg=59.0:sstart_max=59.0:sstart_min=59.0:sstart_std=0:sstart_sum=59.0])0.854:0.0292459[&&NHX:Sample_counter=rhiztom1--1||rhiztom2--1||rhiztom3--3:Type_counter=GTDB--13||capture--5:besthit_avg=90.35:besthit_max=100.0:besthit_min=80.7:besthit_std=13.647160876900365:besthit_sum=180.7:bitscore_avg=150.4:bitscore_max=203.0:bitscore_min=97.8:bitscore_std=74.38763338082481:bitscore_sum=300.8:capture_class_counter=c__Bacilli--2||c__DSM-4660--1||c__Desulfurellia--1||c__Lokiarchaeia--1:capture_domain_counter=d__Archaea--1||d__Bacteria--4:capture_family_counter=f__Amphibacillaceae--2||f__Desulfatiglandaceae--1||f__Hippeaceae--1||f__SOKP01--1:capture_genus_counter=g__CG2-30-51-40--1||g__Gracilibacillus--1||g__LW40-45--1||g__S144-51--1||g__Virgibacillus--1:capture_order_counter=o__Bacillales_D--2||o__CR-4--1||o__Desulfatiglandales--1||o__Desulfurellales--1:capture_phylum_counter=p__Asgardarchaeota--1||p__Campylobacterota--1||p__Desulfobacterota--1||p__Firmicutes--2:capture_species_counter=s__CG2-30-51-40 sp001874005--1||s__Gracilibacillus dipsosauri--1||s__LW40-45 sp019058445--1||s__S144-51 sp015493995--1||s__Virgibacillus picturae--1:evalue_avg=2.475e-27:evalue_max=4.95e-27:evalue_min=5.96e-68:evalue_std=3.50017856687341e-27:evalue_sum=4.95e-27:gapopen_avg=0.0:gapopen_max=0.0:gapopen_min=0.0:gapopen_std=0.0:gapopen_sum=0.0:gtdb_class_counter=c__Bacilli--13:gtdb_domain_counter=d__Bacteria--13:gtdb_family_counter=f__Amphibacillaceae--9||f__Bacillaceae_C--1||f__Caldibacillaceae--1||f__Paenibacillaceae--1||f__Salisediminibacteriaceae--1:gtdb_genus_counter=g__Bacillus_J--1||g__Evansella--1||g__Lederbergia--1||g__Oceanobacillus--5||g__Ornithinibacillus--2||g__Paenibacillus--1||g__Virgibacillus--2:gtdb_order_counter=o__Bacillales_B--1||o__Bacillales_D--9||o__Bacillales_H--1||o__DSM-16016--1||o__Paenibacillales--1:gtdb_phylum_counter=p__Firmicutes--13:gtdb_species_counter=s__Bacillus_J thermoamylovorans--1||s__Evansella caseinilytica--1||s__Lederbergia niameyensis--1||s__Oceanobacillus bengalensis--1||s__Oceanobacillus iheyensis--1||s__Oceanobacillus kimchii--1||s__Oceanobacillus sp001659985--1||s__Oceanobacillus sp018333215--1||s__Ornithinibacillus bavariensis--1||s__Ornithinibacillus massiliensis--1||s__Paenibacillus campinasensis--1||s__Virgibacillus manasiensis--1||s__Virgibacillus picturae--1:heptad_counter=MCP-44H--18:lbd_counter=:lca_tree=c__Bacilli:length_avg=99.5:length_max=111.0:length_min=88.0:length_std=16.263455967290593:length_sum=199.0:mismatch_avg=8.5:mismatch_max=17.0:mismatch_min=0.0:mismatch_std=12.020815280171307:mismatch_sum=17.0:name=N292422:qcovhsp_avg=98.55000000000001:qcovhsp_max=98.9:qcovhsp_min=98.2:qcovhsp_std=0.4949747468305853:qcovhsp_sum=197.10000000000002:qend_avg=100.5:qend_max=113.0:qend_min=88.0:qend_std=17.67766952966369:qend_sum=201.0:qstart_avg=2.0:qstart_max=3.0:qstart_min=1.0:qstart_std=1.4142135623730951:qstart_sum=4.0:ref_name_counter=RS_GCF_000612865.1_protein.faa_NZ_CCAX010000001.1_1742@PF00015_full_PFAM.450.602--1||RS_GCF_003176895.1_protein.faa_NZ_QGTD01000018.1_96@PF00015_full_PFAM.433.607--1:scovhsp_avg=60.849999999999994:scovhsp_max=63.8:scovhsp_min=57.9:scovhsp_std=4.171930009000629:scovhsp_sum=121.69999999999999:send_avg=160.5:send_max=169.0:send_min=152.0:send_std=12.020815280171307:send_sum=321.0:sstart_avg=62.0:sstart_max=65.0:sstart_min=59.0:sstart_std=4.242640687119285:sstart_sum=124.0])0.957:0.0781822[&&NHX:Sample_counter=rhiztom1--1||rhiztom2--1||rhiztom3--3:Type_counter=GTDB--18||capture--5:besthit_avg=90.35:besthit_max=100.0:besthit_min=80.7:besthit_std=13.647160876900365:besthit_sum=180.7:bitscore_avg=150.4:bitscore_max=203.0:bitscore_min=97.8:bitscore_std=74.38763338082481:bitscore_sum=300.8:capture_class_counter=c__Bacilli--2||c__DSM-4660--1||c__Desulfurellia--1||c__Lokiarchaeia--1:capture_domain_counter=d__Archaea--1||d__Bacteria--4:capture_family_counter=f__Amphibacillaceae--2||f__Desulfatiglandaceae--1||f__Hippeaceae--1||f__SOKP01--1:capture_genus_counter=g__CG2-30-51-40--1||g__Gracilibacillus--1||g__LW40-45--1||g__S144-51--1||g__Virgibacillus--1:capture_order_counter=o__Bacillales_D--2||o__CR-4--1||o__Desulfatiglandales--1||o__Desulfurellales--1:capture_phylum_counter=p__Asgardarchaeota--1||p__Campylobacterota--1||p__Desulfobacterota--1||p__Firmicutes--2:capture_species_counter=s__CG2-30-51-40 sp001874005--1||s__Gracilibacillus dipsosauri--1||s__LW40-45 sp019058445--1||s__S144-51 sp015493995--1||s__Virgibacillus picturae--1:evalue_avg=2.475e-27:evalue_max=4.95e-27:evalue_min=5.96e-68:evalue_std=3.50017856687341e-27:evalue_sum=4.95e-27:gapopen_avg=0.0:gapopen_max=0.0:gapopen_min=0.0:gapopen_std=0.0:gapopen_sum=0.0:gtdb_class_counter=c__Bacilli--18:gtdb_domain_counter=d__Bacteria--18:gtdb_family_counter=f__Amphibacillaceae--12||f__Bacillaceae_C--2||f__Caldibacillaceae--1||f__DSM-1321--1||f__Paenibacillaceae--1||f__Salisediminibacteriaceae--1:gtdb_genus_counter=g__Bacillus_AH--1||g__Bacillus_J--1||g__Evansella--1||g__Lederbergia--1||g__Oceanobacillus--5||g__Ornithinibacillus--2||g__Paenibacillus--1||g__Peribacillus--1||g__Sediminibacillus--3||g__Virgibacillus--2:gtdb_order_counter=o__Bacillales_B--3||o__Bacillales_D--12||o__Bacillales_H--1||o__DSM-16016--1||o__Paenibacillales--1:gtdb_phylum_counter=p__Firmicutes--18:gtdb_species_counter=s__Bacillus_AH lentus--1||s__Bacillus_J thermoamylovorans--1||s__Evansella caseinilytica--1||s__Lederbergia niameyensis--1||s__Oceanobacillus bengalensis--1||s__Oceanobacillus iheyensis--1||s__Oceanobacillus kimchii--1||s__Oceanobacillus sp001659985--1||s__Oceanobacillus sp018333215--1||s__Ornithinibacillus bavariensis--1||s__Ornithinibacillus massiliensis--1||s__Paenibacillus campinasensis--1||s__Peribacillus huizhouensis--1||s__Sediminibacillus albus--1||s__Sediminibacillus senegalensis--1||s__Sediminibacillus terrae--1||s__Virgibacillus manasiensis--1||s__Virgibacillus picturae--1:heptad_counter=MCP-44H--23:lbd_counter=:lca_tree=c__Bacilli:length_avg=99.5:length_max=111.0:length_min=88.0:length_std=16.263455967290593:length_sum=199.0:mismatch_avg=8.5:mismatch_max=17.0:mismatch_min=0.0:mismatch_std=12.020815280171307:mismatch_sum=17.0:name=N292423:qcovhsp_avg=98.55000000000001:qcovhsp_max=98.9:qcovhsp_min=98.2:qcovhsp_std=0.4949747468305853:qcovhsp_sum=197.10000000000002:qend_avg=100.5:qend_max=113.0:qend_min=88.0:qend_std=17.67766952966369:qend_sum=201.0:qstart_avg=2.0:qstart_max=3.0:qstart_min=1.0:qstart_std=1.4142135623730951:qstart_sum=4.0:ref_name_counter=RS_GCF_000612865.1_protein.faa_NZ_CCAX010000001.1_1742@PF00015_full_PFAM.450.602--1||RS_GCF_003176895.1_protein.faa_NZ_QGTD01000018.1_96@PF00015_full_PFAM.433.607--1:scovhsp_avg=60.849999999999994:scovhsp_max=63.8:scovhsp_min=57.9:scovhsp_std=4.171930009000629:scovhsp_sum=121.69999999999999:send_avg=160.5:send_max=169.0:send_min=152.0:send_std=12.020815280171307:send_sum=321.0:sstart_avg=62.0:sstart_max=65.0:sstart_min=59.0:sstart_std=4.242640687119285:sstart_sum=124.0])0.777:0.0302563[&&NHX:Sample_counter=rhiztom1--2||rhiztom2--1||rhiztom3--3:Type_counter=GTDB--19||capture--6:besthit_avg=90.35:besthit_max=100.0:besthit_min=80.7:besthit_std=13.647160876900365:besthit_sum=180.7:bitscore_avg=150.4:bitscore_max=203.0:bitscore_min=97.8:bitscore_std=74.38763338082481:bitscore_sum=300.8:capture_class_counter=c__Bacilli--3||c__DSM-4660--1||c__Desulfurellia--1||c__Lokiarchaeia--1:capture_domain_counter=d__Archaea--1||d__Bacteria--5:capture_family_counter=f__Amphibacillaceae--2||f__Desulfatiglandaceae--1||f__Hippeaceae--1||f__Planococcaceae--1||f__SOKP01--1:capture_genus_counter=g__CG2-30-51-40--1||g__Gracilibacillus--1||g__LW40-45--1||g__S144-51--1||g__Ureibacillus--1||g__Virgibacillus--1:capture_order_counter=o__Bacillales_A--1||o__Bacillales_D--2||o__CR-4--1||o__Desulfatiglandales--1||o__Desulfurellales--1:capture_phylum_counter=p__Asgardarchaeota--1||p__Campylobacterota--1||p__Desulfobacterota--1||p__Firmicutes--3:capture_species_counter=s__CG2-30-51-40 sp001874005--1||s__Gracilibacillus dipsosauri--1||s__LW40-45 sp019058445--1||s__S144-51 sp015493995--1||s__Ureibacillus telephonicus--1||s__Virgibacillus picturae--1:evalue_avg=2.475e-27:evalue_max=4.95e-27:evalue_min=5.96e-68:evalue_std=3.50017856687341e-27:evalue_sum=4.95e-27:gapopen_avg=0.0:gapopen_max=0.0:gapopen_min=0.0:gapopen_std=0.0:gapopen_sum=0.0:gtdb_class_counter=c__Bacilli--19:gtdb_domain_counter=d__Bacteria--19:gtdb_family_counter=f__Amphibacillaceae--12||f__Bacillaceae_C--2||f__Caldibacillaceae--1||f__DSM-1321--1||f__Paenibacillaceae--1||f__Planococcaceae--1||f__Salisediminibacteriaceae--1:gtdb_genus_counter=g__Bacillus_AH--1||g__Bacillus_J--1||g__Evansella--1||g__Lederbergia--1||g__Oceanobacillus--5||g__Ornithinibacillus--2||g__Paenibacillus--1||g__Peribacillus--1||g__Sediminibacillus--3||g__Ureibacillus--1||g__Virgibacillus--2:gtdb_order_counter=o__Bacillales_A--1||o__Bacillales_B--3||o__Bacillales_D--12||o__Bacillales_H--1||o__DSM-16016--1||o__Paenibacillales--1:gtdb_phylum_counter=p__Firmicutes--19:gtdb_species_counter=s__Bacillus_AH lentus--1||s__Bacillus_J thermoamylovorans--1||s__Evansella caseinilytica--1||s__Lederbergia niameyensis--1||s__Oceanobacillus bengalensis--1||s__Oceanobacillus iheyensis--1||s__Oceanobacillus kimchii--1||s__Oceanobacillus sp001659985--1||s__Oceanobacillus sp018333215--1||s__Ornithinibacillus bavariensis--1||s__Ornithinibacillus massiliensis--1||s__Paenibacillus campinasensis--1||s__Peribacillus huizhouensis--1||s__Sediminibacillus albus--1||s__Sediminibacillus senegalensis--1||s__Sediminibacillus terrae--1||s__Ureibacillus telephonicus--1||s__Virgibacillus manasiensis--1||s__Virgibacillus picturae--1:heptad_counter=MCP-44H--25:lbd_counter=:lca_tree=c__Bacilli:length_avg=99.5:length_max=111.0:length_min=88.0:length_std=16.263455967290593:length_sum=199.0:mismatch_avg=8.5:mismatch_max=17.0:mismatch_min=0.0:mismatch_std=12.020815280171307:mismatch_sum=17.0:name=N292424:qcovhsp_avg=98.55000000000001:qcovhsp_max=98.9:qcovhsp_min=98.2:qcovhsp_std=0.4949747468305853:qcovhsp_sum=197.10000000000002:qend_avg=100.5:qend_max=113.0:qend_min=88.0:qend_std=17.67766952966369:qend_sum=201.0:qstart_avg=2.0:qstart_max=3.0:qstart_min=1.0:qstart_std=1.4142135623730951:qstart_sum=4.0:ref_name_counter=RS_GCF_000612865.1_protein.faa_NZ_CCAX010000001.1_1742@PF00015_full_PFAM.450.602--1||RS_GCF_003176895.1_protein.faa_NZ_QGTD01000018.1_96@PF00015_full_PFAM.433.607--1:scovhsp_avg=60.849999999999994:scovhsp_max=63.8:scovhsp_min=57.9:scovhsp_std=4.171930009000629:scovhsp_sum=121.69999999999999:send_avg=160.5:send_max=169.0:send_min=152.0:send_std=12.020815280171307:send_sum=321.0:sstart_avg=62.0:sstart_max=65.0:sstart_min=59.0:sstart_std=4.242640687119285:sstart_sum=124.0])0.859:0.0865374[&&NHX:Sample_counter=rhiztom1--2||rhiztom2--1||rhiztom3--3:Type_counter=GTDB--22||capture--6:besthit_avg=90.35:besthit_max=100.0:besthit_min=80.7:besthit_std=13.647160876900365:besthit_sum=180.7:bitscore_avg=150.4:bitscore_max=203.0:bitscore_min=97.8:bitscore_std=74.38763338082481:bitscore_sum=300.8:capture_class_counter=c__Bacilli--3||c__DSM-4660--1||c__Desulfurellia--1||c__Lokiarchaeia--1:capture_domain_counter=d__Archaea--1||d__Bacteria--5:capture_family_counter=f__Amphibacillaceae--2||f__Desulfatiglandaceae--1||f__Hippeaceae--1||f__Planococcaceae--1||f__SOKP01--1:capture_genus_counter=g__CG2-30-51-40--1||g__Gracilibacillus--1||g__LW40-45--1||g__S144-51--1||g__Ureibacillus--1||g__Virgibacillus--1:capture_order_counter=o__Bacillales_A--1||o__Bacillales_D--2||o__CR-4--1||o__Desulfatiglandales--1||o__Desulfurellales--1:capture_phylum_counter=p__Asgardarchaeota--1||p__Campylobacterota--1||p__Desulfobacterota--1||p__Firmicutes--3:capture_species_counter=s__CG2-30-51-40 sp001874005--1||s__Gracilibacillus dipsosauri--1||s__LW40-45 sp019058445--1||s__S144-51 sp015493995--1||s__Ureibacillus telephonicus--1||s__Virgibacillus picturae--1:evalue_avg=2.475e-27:evalue_max=4.95e-27:evalue_min=5.96e-68:evalue_std=3.50017856687341e-27:evalue_sum=4.95e-27:gapopen_avg=0.0:gapopen_max=0.0:gapopen_min=0.0:gapopen_std=0.0:gapopen_sum=0.0:gtdb_class_counter=c__Bacilli--22:gtdb_domain_counter=d__Bacteria--22:gtdb_family_counter=f__Amphibacillaceae--12||f__Bacillaceae_C--5||f__Caldibacillaceae--1||f__DSM-1321--1||f__Paenibacillaceae--1||f__Planococcaceae--1||f__Salisediminibacteriaceae--1:gtdb_genus_counter=g__Bacillus_AH--1||g__Bacillus_J--1||g__Evansella--1||g__Lederbergia--4||g__Oceanobacillus--5||g__Ornithinibacillus--2||g__Paenibacillus--1||g__Peribacillus--1||g__Sediminibacillus--3||g__Ureibacillus--1||g__Virgibacillus--2:gtdb_order_counter=o__Bacillales_A--1||o__Bacillales_B--6||o__Bacillales_D--12||o__Bacillales_H--1||o__DSM-16016--1||o__Paenibacillales--1:gtdb_phylum_counter=p__Firmicutes--22:gtdb_species_counter=s__Bacillus_AH lentus--1||s__Bacillus_J thermoamylovorans--1||s__Evansella caseinilytica--1||s__Lederbergia galactosidilytica--1||s__Lederbergia niameyensis--1||s__Lederbergia ruris--1||s__Lederbergia sp017355205--1||s__Oceanobacillus bengalensis--1||s__Oceanobacillus iheyensis--1||s__Oceanobacillus kimchii--1||s__Oceanobacillus sp001659985--1||s__Oceanobacillus sp018333215--1||s__Ornithinibacillus bavariensis--1||s__Ornithinibacillus massiliensis--1||s__Paenibacillus campinasensis--1||s__Peribacillus huizhouensis--1||s__Sediminibacillus albus--1||s__Sediminibacillus senegalensis--1||s__Sediminibacillus terrae--1||s__Ureibacillus telephonicus--1||s__Virgibacillus manasiensis--1||s__Virgibacillus picturae--1:heptad_counter=MCP-44H--28:lbd_counter=:lca_tree=c__Bacilli:length_avg=99.5:length_max=111.0:length_min=88.0:length_std=16.263455967290593:length_sum=199.0:mismatch_avg=8.5:mismatch_max=17.0:mismatch_min=0.0:mismatch_std=12.020815280171307:mismatch_sum=17.0:name=N292425:qcovhsp_avg=98.55000000000001:qcovhsp_max=98.9:qcovhsp_min=98.2:qcovhsp_std=0.4949747468305853:qcovhsp_sum=197.10000000000002:qend_avg=100.5:qend_max=113.0:qend_min=88.0:qend_std=17.67766952966369:qend_sum=201.0:qstart_avg=2.0:qstart_max=3.0:qstart_min=1.0:qstart_std=1.4142135623730951:qstart_sum=4.0:ref_name_counter=RS_GCF_000612865.1_protein.faa_NZ_CCAX010000001.1_1742@PF00015_full_PFAM.450.602--1||RS_GCF_003176895.1_protein.faa_NZ_QGTD01000018.1_96@PF00015_full_PFAM.433.607--1:scovhsp_avg=60.849999999999994:scovhsp_max=63.8:scovhsp_min=57.9:scovhsp_std=4.171930009000629:scovhsp_sum=121.69999999999999:send_avg=160.5:send_max=169.0:send_min=152.0:send_std=12.020815280171307:send_sum=321.0:sstart_avg=62.0:sstart_max=65.0:sstart_min=59.0:sstart_std=4.242640687119285:sstart_sum=124.0],(RS_GCF_014639255.1_protein.faa_NZ_BMFV01000006.1_91@PF00015_full_PFAM.401.605:0.0891431[&&NHX:Type=GTDB:gtdb_class=c__Bacilli:gtdb_domain=d__Bacteria:gtdb_family=f__Sporolactobacillaceae:gtdb_genus=g__Pullulanibacillus:gtdb_order=o__Bacillales_G:gtdb_phylum=p__Firmicutes:gtdb_species=s__Pullulanibacillus pueri:heptad=MCP-44H:species=d__Bacteria_p__Firmicutes_c__Bacilli_o__Bacillales_G_f__Sporolactobacillaceae_g__Pullulanibacillus_s__Pullulanibacillus pueri],RS_GCF_014642655.1_protein.faa_NZ_BMIR01000004.1_14@PF00015_full_PFAM.460.608:0.0869852[&&NHX:Type=GTDB:gtdb_class=c__Bacilli:gtdb_domain=d__Bacteria:gtdb_family=f__Sporolactobacillaceae:gtdb_genus=g__Pullulanibacillus:gtdb_order=o__Bacillales_G:gtdb_phylum=p__Firmicutes:gtdb_species=s__Pullulanibacillus camelliae:heptad=MCP-44H:species=d__Bacteria_p__Firmicutes_c__Bacilli_o__Bacillales_G_f__Sporolactobacillaceae_g__Pullulanibacillus_s__Pullulanibacillus camelliae])1:0.21991[&&NHX:Sample_counter=:Type_counter=GTDB--2:capture_class_counter=:capture_domain_counter=:capture_family_counter=:capture_genus_counter=:capture_order_counter=:capture_phylum_counter=:capture_species_counter=:evoltype=D:gtdb_class_counter=c__Bacilli--2:gtdb_domain_counter=d__Bacteria--2:gtdb_family_counter=f__Sporolactobacillaceae--2:gtdb_genus_counter=g__Pullulanibacillus--2:gtdb_order_counter=o__Bacillales_G--2:gtdb_phylum_counter=p__Firmicutes--2:gtdb_species_counter=s__Pullulanibacillus camelliae--1||s__Pullulanibacillus pueri--1:heptad_counter=MCP-44H--2:lbd_counter=:lca=d__Bacteria:lca_tree=g__Pullulanibacillus:name=N292428:ref_name_counter=])0.567:0.04819[&&NHX:Sample_counter=rhiztom1--2||rhiztom2--1||rhiztom3--3:Type_counter=GTDB--24||capture--6:besthit_avg=90.35:besthit_max=100.0:besthit_min=80.7:besthit_std=13.647160876900365:besthit_sum=180.7:bitscore_avg=150.4:bitscore_max=203.0:bitscore_min=97.8:bitscore_std=74.38763338082481:bitscore_sum=300.8:capture_class_counter=c__Bacilli--3||c__DSM-4660--1||c__Desulfurellia--1||c__Lokiarchaeia--1:capture_domain_counter=d__Archaea--1||d__Bacteria--5:capture_family_counter=f__Amphibacillaceae--2||f__Desulfatiglandaceae--1||f__Hippeaceae--1||f__Planococcaceae--1||f__SOKP01--1:capture_genus_counter=g__CG2-30-51-40--1||g__Gracilibacillus--1||g__LW40-45--1||g__S144-51--1||g__Ureibacillus--1||g__Virgibacillus--1:capture_order_counter=o__Bacillales_A--1||o__Bacillales_D--2||o__CR-4--1||o__Desulfatiglandales--1||o__Desulfurellales--1:capture_phylum_counter=p__Asgardarchaeota--1||p__Campylobacterota--1||p__Desulfobacterota--1||p__Firmicutes--3:capture_species_counter=s__CG2-30-51-40 sp001874005--1||s__Gracilibacillus dipsosauri--1||s__LW40-45 sp019058445--1||s__S144-51 sp015493995--1||s__Ureibacillus telephonicus--1||s__Virgibacillus picturae--1:evalue_avg=2.475e-27:evalue_max=4.95e-27:evalue_min=5.96e-68:evalue_std=3.50017856687341e-27:evalue_sum=4.95e-27:gapopen_avg=0.0:gapopen_max=0.0:gapopen_min=0.0:gapopen_std=0.0:gapopen_sum=0.0:gtdb_class_counter=c__Bacilli--24:gtdb_domain_counter=d__Bacteria--24:gtdb_family_counter=f__Amphibacillaceae--12||f__Bacillaceae_C--5||f__Caldibacillaceae--1||f__DSM-1321--1||f__Paenibacillaceae--1||f__Planococcaceae--1||f__Salisediminibacteriaceae--1||f__Sporolactobacillaceae--2:gtdb_genus_counter=g__Bacillus_AH--1||g__Bacillus_J--1||g__Evansella--1||g__Lederbergia--4||g__Oceanobacillus--5||g__Ornithinibacillus--2||g__Paenibacillus--1||g__Peribacillus--1||g__Pullulanibacillus--2||g__Sediminibacillus--3||g__Ureibacillus--1||g__Virgibacillus--2:gtdb_order_counter=o__Bacillales_A--1||o__Bacillales_B--6||o__Bacillales_D--12||o__Bacillales_G--2||o__Bacillales_H--1||o__DSM-16016--1||o__Paenibacillales--1:gtdb_phylum_counter=p__Firmicutes--24:gtdb_species_counter=s__Bacillus_AH lentus--1||s__Bacillus_J thermoamylovorans--1||s__Evansella caseinilytica--1||s__Lederbergia galactosidilytica--1||s__Lederbergia niameyensis--1||s__Lederbergia ruris--1||s__Lederbergia sp017355205--1||s__Oceanobacillus bengalensis--1||s__Oceanobacillus iheyensis--1||s__Oceanobacillus kimchii--1||s__Oceanobacillus sp001659985--1||s__Oceanobacillus sp018333215--1||s__Ornithinibacillus bavariensis--1||s__Ornithinibacillus massiliensis--1||s__Paenibacillus campinasensis--1||s__Peribacillus huizhouensis--1||s__Pullulanibacillus camelliae--1||s__Pullulanibacillus pueri--1||s__Sediminibacillus albus--1||s__Sediminibacillus senegalensis--1||s__Sediminibacillus terrae--1||s__Ureibacillus telephonicus--1||s__Virgibacillus manasiensis--1||s__Virgibacillus picturae--1:heptad_counter=MCP-44H--30:lbd_counter=:lca_tree=c__Bacilli:length_avg=99.5:length_max=111.0:length_min=88.0:length_std=16.263455967290593:length_sum=199.0:mismatch_avg=8.5:mismatch_max=17.0:mismatch_min=0.0:mismatch_std=12.020815280171307:mismatch_sum=17.0:name=N292429:qcovhsp_avg=98.55000000000001:qcovhsp_max=98.9:qcovhsp_min=98.2:qcovhsp_std=0.4949747468305853:qcovhsp_sum=197.10000000000002:qend_avg=100.5:qend_max=113.0:qend_min=88.0:qend_std=17.67766952966369:qend_sum=201.0:qstart_avg=2.0:qstart_max=3.0:qstart_min=1.0:qstart_std=1.4142135623730951:qstart_sum=4.0:ref_name_counter=RS_GCF_000612865.1_protein.faa_NZ_CCAX010000001.1_1742@PF00015_full_PFAM.450.602--1||RS_GCF_003176895.1_protein.faa_NZ_QGTD01000018.1_96@PF00015_full_PFAM.433.607--1:scovhsp_avg=60.849999999999994:scovhsp_max=63.8:scovhsp_min=57.9:scovhsp_std=4.171930009000629:scovhsp_sum=121.69999999999999:send_avg=160.5:send_max=169.0:send_min=152.0:send_std=12.020815280171307:send_sum=321.0:sstart_avg=62.0:sstart_max=65.0:sstart_min=59.0:sstart_std=4.242640687119285:sstart_sum=124.0])0.839:0.0376776[&&NHX:Sample_counter=rhiztom1--3||rhiztom2--1||rhiztom3--3:Type_counter=GTDB--34||capture--7:besthit_avg=91.86666666666667:besthit_max=100.0:besthit_min=80.7:besthit_std=10.001166598619049:besthit_sum=275.6:bitscore_avg=200.9333333333333:bitscore_max=302.0:bitscore_min=97.8:bitscore_std=102.11568602978356:bitscore_sum=602.8:capture_class_counter=c__Bacilli--4||c__DSM-4660--1||c__Desulfurellia--1||c__Lokiarchaeia--1:capture_domain_counter=d__Archaea--1||d__Bacteria--6:capture_family_counter=f__Amphibacillaceae--2||f__Bacillaceae_D--1||f__Desulfatiglandaceae--1||f__Hippeaceae--1||f__Planococcaceae--1||f__SOKP01--1:capture_genus_counter=g__Bacillus_H--1||g__CG2-30-51-40--1||g__Gracilibacillus--1||g__LW40-45--1||g__S144-51--1||g__Ureibacillus--1||g__Virgibacillus--1:capture_order_counter=o__Bacillales_A--1||o__Bacillales_D--2||o__Bacillales_H--1||o__CR-4--1||o__Desulfatiglandales--1||o__Desulfurellales--1:capture_phylum_counter=p__Asgardarchaeota--1||p__Campylobacterota--1||p__Desulfobacterota--1||p__Firmicutes--4:capture_species_counter=s__Bacillus_H clausii--1||s__CG2-30-51-40 sp001874005--1||s__Gracilibacillus dipsosauri--1||s__LW40-45 sp019058445--1||s__S144-51 sp015493995--1||s__Ureibacillus telephonicus--1||s__Virgibacillus picturae--1:evalue_avg=1.65e-27:evalue_max=4.95e-27:evalue_min=2.08e-105:evalue_std=2.857883832488648e-27:evalue_sum=4.95e-27:gapopen_avg=0.3333333333333333:gapopen_max=1.0:gapopen_min=0.0:gapopen_std=0.5773502691896258:gapopen_sum=1.0:gtdb_class_counter=c__Bacilli--34:gtdb_domain_counter=d__Bacteria--34:gtdb_family_counter=f__Amphibacillaceae--12||f__Bacillaceae_C--5||f__Bacillaceae_D--10||f__Caldibacillaceae--1||f__DSM-1321--1||f__Paenibacillaceae--1||f__Planococcaceae--1||f__Salisediminibacteriaceae--1||f__Sporolactobacillaceae--2:gtdb_genus_counter=g__Alkalihalobacillus_A--3||g__Bacillus_AH--1||g__Bacillus_H--7||g__Bacillus_J--1||g__Evansella--1||g__Lederbergia--4||g__Oceanobacillus--5||g__Ornithinibacillus--2||g__Paenibacillus--1||g__Peribacillus--1||g__Pullulanibacillus--2||g__Sediminibacillus--3||g__Ureibacillus--1||g__Virgibacillus--2:gtdb_order_counter=o__Bacillales_A--1||o__Bacillales_B--6||o__Bacillales_D--12||o__Bacillales_G--2||o__Bacillales_H--11||o__DSM-16016--1||o__Paenibacillales--1:gtdb_phylum_counter=p__Firmicutes--34:gtdb_species_counter=s__Alkalihalobacillus_A gibsonii_A--2||s__Alkalihalobacillus_A sp007293315--1||s__Bacillus_AH lentus--1||s__Bacillus_H clausii--1||s__Bacillus_H clausii_B--1||s__Bacillus_H miscanthi--1||s__Bacillus_H oshimensis--1||s__Bacillus_H patagoniensis--1||s__Bacillus_H rhizosphaerae--1||s__Bacillus_H sp001310375--1||s__Bacillus_J thermoamylovorans--1||s__Evansella caseinilytica--1||s__Lederbergia galactosidilytica--1||s__Lederbergia niameyensis--1||s__Lederbergia ruris--1||s__Lederbergia sp017355205--1||s__Oceanobacillus bengalensis--1||s__Oceanobacillus iheyensis--1||s__Oceanobacillus kimchii--1||s__Oceanobacillus sp001659985--1||s__Oceanobacillus sp018333215--1||s__Ornithinibacillus bavariensis--1||s__Ornithinibacillus massiliensis--1||s__Paenibacillus campinasensis--1||s__Peribacillus huizhouensis--1||s__Pullulanibacillus camelliae--1||s__Pullulanibacillus pueri--1||s__Sediminibacillus albus--1||s__Sediminibacillus senegalensis--1||s__Sediminibacillus terrae--1||s__Ureibacillus telephonicus--1||s__Virgibacillus manasiensis--1||s__Virgibacillus picturae--1:heptad_counter=MCP-44H--41:lbd_counter=:lca_tree=c__Bacilli:length_avg=125.66666666666667:length_max=178.0:length_min=88.0:length_std=46.75824347998258:length_sum=377.0:mismatch_avg=8.333333333333334:mismatch_max=17.0:mismatch_min=0.0:mismatch_std=8.504900548115383:mismatch_sum=25.0:name=N292430:qcovhsp_avg=98.83333333333333:qcovhsp_max=99.4:qcovhsp_min=98.2:qcovhsp_std=0.6027713773341723:qcovhsp_sum=296.5:qend_avg=126.0:qend_max=177.0:qend_min=88.0:qend_std=45.902069670114:qend_sum=378.0:qstart_avg=1.6666666666666667:qstart_max=3.0:qstart_min=1.0:qstart_std=1.1547005383792517:qstart_sum=5.0:ref_name_counter=RS_GCF_000612865.1_protein.faa_NZ_CCAX010000001.1_1742@PF00015_full_PFAM.450.602--1||RS_GCF_001598215.1_protein.faa_NZ_BCXJ01000001.1_71@PF00015_full_PFAM.433.654--1||RS_GCF_003176895.1_protein.faa_NZ_QGTD01000018.1_96@PF00015_full_PFAM.433.607--1:scovhsp_avg=67.39999999999999:scovhsp_max=80.5:scovhsp_min=57.9:scovhsp_std=11.722201158485552:scovhsp_sum=202.2:send_avg=166.66666666666666:send_max=179.0:send_min=152.0:send_std=13.650396819628847:send_sum=500.0:sstart_avg=42.0:sstart_max=65.0:sstart_min=2.0:sstart_std=34.77067730142742:sstart_sum=126.0],((((RS_GCF_000285535.1_protein.faa_NZ_HE610986.1_635@PF00015_full_PFAM.213.392:0.121477[&&NHX:Type=GTDB:gtdb_class=c__Bacilli:gtdb_domain=d__Bacteria:gtdb_family=f__Bacillaceae_L:gtdb_genus=g__Fredinandcohnia:gtdb_order=o__Bacillales:gtdb_phylum=p__Firmicutes:gtdb_species=s__Fredinandcohnia timonensis:heptad=MCP-44H:species=d__Bacteria_p__Firmicutes_c__Bacilli_o__Bacillales_f__Bacillaceae_L_g__Fredinandcohnia_s__Fredinandcohnia timonensis],((RS_GCF_004799755.1_protein.faa_NZ_SLUB01000018.1_38@PF00015_full_PFAM.410.619:0.0228549[&&NHX:Type=GTDB:gtdb_class=c__Bacilli:gtdb_domain=d__Bacteria:gtdb_family=f__Bacillaceae_L:gtdb_genus=g__Fredinandcohnia:gtdb_order=o__Bacillales:gtdb_phylum=p__Firmicutes:gtdb_species=s__Fredinandcohnia timonensis_A:heptad=MCP-44H:species=d__Bacteria_p__Firmicutes_c__Bacilli_o__Bacillales_f__Bacillaceae_L_g__Fredinandcohnia_s__Fredinandcohnia timonensis_A],(RS_GCF_001439915.1_protein.faa_NZ_LMBW01000003.1_219@PF00015_full_PFAM.429.618:0.0443491[&&NHX:Type=GTDB:gtdb_class=c__Bacilli:gtdb_domain=d__Bacteria:gtdb_family=f__Bacillaceae_L:gtdb_genus=g__Fredinandcohnia:gtdb_order=o__Bacillales:gtdb_phylum=p__Firmicutes:gtdb_species=s__Fredinandcohnia humi:heptad=MCP-44H:species=d__Bacteria_p__Firmicutes_c__Bacilli_o__Bacillales_f__Bacillaceae_L_g__Fredinandcohnia_s__Fredinandcohnia humi],RS_GCF_900156865.1_protein.faa_NZ_LT732529.1_3030@PF00015_full_PFAM.431.618:0.05119[&&NHX:Type=GTDB:gtdb_class=c__Bacilli:gtdb_domain=d__Bacteria:gtdb_family=f__Bacillaceae_L:gtdb_genus=g__Fredinandcohnia:gtdb_order=o__Bacillales:gtdb_phylum=p__Firmicutes:gtdb_species=s__Fredinandcohnia sinesaloumensis:heptad=MCP-44H:species=d__Bacteria_p__Firmicutes_c__Bacilli_o__Bacillales_f__Bacillaceae_L_g__Fredinandcohnia_s__Fredinandcohnia sinesaloumensis])0.932:0.0233652[&&NHX:Sample_counter=:Type_counter=GTDB--2:capture_class_counter=:capture_domain_counter=:capture_family_counter=:capture_genus_counter=:capture_order_counter=:capture_phylum_counter=:capture_species_counter=:evoltype=D:gtdb_class_counter=c__Bacilli--2:gtdb_domain_counter=d__Bacteria--2:gtdb_family_counter=f__Bacillaceae_L--2:gtdb_genus_counter=g__Fredinandcohnia--2:gtdb_order_counter=o__Bacillales--2:gtdb_phylum_counter=p__Firmicutes--2:gtdb_species_counter=s__Fredinandcohnia humi--1||s__Fredinandcohnia sinesaloumensis--1:heptad_counter=MCP-44H--2:lbd_counter=:lca=d__Bacteria:lca_tree=g__Fredinandcohnia:name=N292435:ref_name_counter=])0.748:0.00567585[&&NHX:Sample_counter=:Type_counter=GTDB--3:capture_class_counter=:capture_domain_counter=:capture_family_counter=:capture_genus_counter=:capture_order_counter=:capture_phylum_counter=:capture_species_counter=:evoltype=D:gtdb_class_counter=c__Bacilli--3:gtdb_domain_counter=d__Bacteria--3:gtdb_family_counter=f__Bacillaceae_L--3:gtdb_genus_counter=g__Fredinandcohnia--3:gtdb_order_counter=o__Bacillales--3:gtdb_phylum_counter=p__Firmicutes--3:gtdb_species_counter=s__Fredinandcohnia humi--1||s__Fredinandcohnia sinesaloumensis--1||s__Fredinandcohnia timonensis_A--1:heptad_counter=MCP-44H--3:lbd_counter=:lca=d__Bacteria:lca_tree=g__Fredinandcohnia:name=N292436:ref_name_counter=],RS_GCF_003400205.1_protein.faa_NZ_QUQV01000018.1_18@PF00015_full_PFAM.429.618:5e-09[&&NHX:Type=GTDB:gtdb_class=c__Bacilli:gtdb_domain=d__Bacteria:gtdb_family=f__Bacillaceae_L:gtdb_genus=g__Fredinandcohnia:gtdb_order=o__Bacillales:gtdb_phylum=p__Firmicutes:gtdb_species=s__Fredinandcohnia sp003400205:heptad=MCP-44H:species=d__Bacteria_p__Firmicutes_c__Bacilli_o__Bacillales_f__Bacillaceae_L_g__Fredinandcohnia_s__Fredinandcohnia sp003400205])0.976:0.0785837[&&NHX:Sample_counter=:Type_counter=GTDB--4:capture_class_counter=:capture_domain_counter=:capture_family_counter=:capture_genus_counter=:capture_order_counter=:capture_phylum_counter=:capture_species_counter=:evoltype=D:gtdb_class_counter=c__Bacilli--4:gtdb_domain_counter=d__Bacteria--4:gtdb_family_counter=f__Bacillaceae_L--4:gtdb_genus_counter=g__Fredinandcohnia--4:gtdb_order_counter=o__Bacillales--4:gtdb_phylum_counter=p__Firmicutes--4:gtdb_species_counter=s__Fredinandcohnia humi--1||s__Fredinandcohnia sinesaloumensis--1||s__Fredinandcohnia sp003400205--1||s__Fredinandcohnia timonensis_A--1:heptad_counter=MCP-44H--4:lbd_counter=:lca=d__Bacteria:lca_tree=g__Fredinandcohnia:name=N292438:ref_name_counter=])0.961:0.0888879[&&NHX:Sample_counter=:Type_counter=GTDB--5:capture_class_counter=:capture_domain_counter=:capture_family_counter=:capture_genus_counter=:capture_order_counter=:capture_phylum_counter=:capture_species_counter=:evoltype=D:gtdb_class_counter=c__Bacilli--5:gtdb_domain_counter=d__Bacteria--5:gtdb_family_counter=f__Bacillaceae_L--5:gtdb_genus_counter=g__Fredinandcohnia--5:gtdb_order_counter=o__Bacillales--5:gtdb_phylum_counter=p__Firmicutes--5:gtdb_species_counter=s__Fredinandcohnia humi--1||s__Fredinandcohnia sinesaloumensis--1||s__Fredinandcohnia sp003400205--1||s__Fredinandcohnia timonensis--1||s__Fredinandcohnia timonensis_A--1:heptad_counter=MCP-44H--5:lbd_counter=:lca=d__Bacteria:lca_tree=g__Fredinandcohnia:name=N292439:ref_name_counter=],(RS_GCF_004340465.1_protein.faa_NZ_SLVV01000011.1_264@PF00015_full_PFAM.448.615:0.125003[&&NHX:Type=GTDB:gtdb_class=c__Bacilli:gtdb_domain=d__Bacteria:gtdb_family=f__DSM-18226:gtdb_genus=g__Bacillus_AZ:gtdb_order=o__Bacillales_B:gtdb_phylum=p__Firmicutes:gtdb_species=s__Bacillus_AZ foraminis:heptad=MCP-44H:species=d__Bacteria_p__Firmicutes_c__Bacilli_o__Bacillales_B_f__DSM-18226_g__Bacillus_AZ_s__Bacillus_AZ foraminis],RS_GCF_017355915.1_protein.faa_NZ_JAFEUV010000004.1_362@PF00015_full_PFAM.444.620:0.132737[&&NHX:Type=GTDB:gtdb_class=c__Bacilli:gtdb_domain=d__Bacteria:gtdb_family=f__DSM-18226:gtdb_genus=g__Mesobacillus:gtdb_order=o__Bacillales_B:gtdb_phylum=p__Firmicutes:gtdb_species=s__Mesobacillus sp017355915:heptad=MCP-44H:species=d__Bacteria_p__Firmicutes_c__Bacilli_o__Bacillales_B_f__DSM-18226_g__Mesobacillus_s__Mesobacillus sp017355915])0.822:0.0380909[&&NHX:Sample_counter=:Type_counter=GTDB--2:capture_class_counter=:capture_domain_counter=:capture_family_counter=:capture_genus_counter=:capture_order_counter=:capture_phylum_counter=:capture_species_counter=:evoltype=D:gtdb_class_counter=c__Bacilli--2:gtdb_domain_counter=d__Bacteria--2:gtdb_family_counter=f__DSM-18226--2:gtdb_genus_counter=g__Bacillus_AZ--1||g__Mesobacillus--1:gtdb_order_counter=o__Bacillales_B--2:gtdb_phylum_counter=p__Firmicutes--2:gtdb_species_counter=s__Bacillus_AZ foraminis--1||s__Mesobacillus sp017355915--1:heptad_counter=MCP-44H--2:lbd_counter=:lca=d__Bacteria:lca_tree=f__DSM-18226:name=N292442:ref_name_counter=])0.821:0.0289551[&&NHX:Sample_counter=:Type_counter=GTDB--7:capture_class_counter=:capture_domain_counter=:capture_family_counter=:capture_genus_counter=:capture_order_counter=:capture_phylum_counter=:capture_species_counter=:evoltype=D:gtdb_class_counter=c__Bacilli--7:gtdb_domain_counter=d__Bacteria--7:gtdb_family_counter=f__Bacillaceae_L--5||f__DSM-18226--2:gtdb_genus_counter=g__Bacillus_AZ--1||g__Fredinandcohnia--5||g__Mesobacillus--1:gtdb_order_counter=o__Bacillales--5||o__Bacillales_B--2:gtdb_phylum_counter=p__Firmicutes--7:gtdb_species_counter=s__Bacillus_AZ foraminis--1||s__Fredinandcohnia humi--1||s__Fredinandcohnia sinesaloumensis--1||s__Fredinandcohnia sp003400205--1||s__Fredinandcohnia timonensis--1||s__Fredinandcohnia timonensis_A--1||s__Mesobacillus sp017355915--1:heptad_counter=MCP-44H--7:lbd_counter=:lca=d__Bacteria:lca_tree=c__Bacilli:name=N292443:ref_name_counter=],((RS_GCF_010882125.1_protein.faa_NZ_JAAGVZ010000001.1_215@PF00015_full_PFAM.440.606:0.00755591[&&NHX:Type=GTDB:gtdb_class=c__Bacilli:gtdb_domain=d__Bacteria:gtdb_family=f__DSM-1321:gtdb_genus=g__Bacillus_BN:gtdb_order=o__Bacillales_B:gtdb_phylum=p__Firmicutes:gtdb_species=s__Bacillus_BN alkalitolerans:heptad=MCP-44H:species=d__Bacteria_p__Firmicutes_c__Bacilli_o__Bacillales_B_f__DSM-1321_g__Bacillus_BN_s__Bacillus_BN alkalitolerans],RS_GCF_003073175.1_protein.faa_NZ_QBBX01000015.1_69@PF00015_full_PFAM.435.606:0.00604799[&&NHX:Type=GTDB:gtdb_class=c__Bacilli:gtdb_domain=d__Bacteria:gtdb_family=f__DSM-1321:gtdb_genus=g__Bacillus_BN:gtdb_order=o__Bacillales_B:gtdb_phylum=p__Firmicutes:gtdb_species=s__Bacillus_BN acanthi:heptad=MCP-44H:species=d__Bacteria_p__Firmicutes_c__Bacilli_o__Bacillales_B_f__DSM-1321_g__Bacillus_BN_s__Bacillus_BN acanthi])1:0.198337[&&NHX:Sample_counter=:Type_counter=GTDB--2:capture_class_counter=:capture_domain_counter=:capture_family_counter=:capture_genus_counter=:capture_order_counter=:capture_phylum_counter=:capture_species_counter=:evoltype=D:gtdb_class_counter=c__Bacilli--2:gtdb_domain_counter=d__Bacteria--2:gtdb_family_counter=f__DSM-1321--2:gtdb_genus_counter=g__Bacillus_BN--2:gtdb_order_counter=o__Bacillales_B--2:gtdb_phylum_counter=p__Firmicutes--2:gtdb_species_counter=s__Bacillus_BN acanthi--1||s__Bacillus_BN alkalitolerans--1:heptad_counter=MCP-44H--2:lbd_counter=:lca=d__Bacteria:lca_tree=g__Bacillus_BN:name=N292446:ref_name_counter=],(4a5fd304-e5a9-4f7b-b83f-d2cf33f0a5ef_4@MCPsignal.244.380:0.109918[&&NHX:Sample=rhiztom3:Type=capture:besthit=75.6:bitscore=182.0:capture_class=c__Spirochaetia:capture_domain=d__Bacteria:capture_family=f__Treponemataceae:capture_genus=g__Treponema_D:capture_order=o__Treponematales:capture_phylum=p__Spirochaetota:capture_species=s__Treponema_D sp002449305:evalue=3.74e-59:gapopen=0.0:heptad=MCP-44H:length=135.0:mismatch=33.0:qcovhsp=99.3:qend=136.0:qstart=2.0:ref_name=RS_GCF_017355915.1_protein.faa_NZ_JAFEUV010000004.1_362@PF00015_full_PFAM.444.620:scovhsp=76.7:send=172.0:sstart=38.0],(RS_GCF_003570705.1_protein.faa_NZ_QWVT01000009.1_33@PF00015_full_PFAM.435.618:0.0173684[&&NHX:Type=GTDB:gtdb_class=c__Bacilli:gtdb_domain=d__Bacteria:gtdb_family=f__DSM-18226:gtdb_genus=g__Bacillus_AZ:gtdb_order=o__Bacillales_B:gtdb_phylum=p__Firmicutes:gtdb_species=s__Bacillus_AZ zeae:heptad=MCP-44H:species=d__Bacteria_p__Firmicutes_c__Bacilli_o__Bacillales_B_f__DSM-18226_g__Bacillus_AZ_s__Bacillus_AZ zeae],RS_GCF_900111815.1_protein.faa_NZ_LT630004.1_327@PF00015_full_PFAM.444.616:0.0854577[&&NHX:Type=GTDB:gtdb_class=c__Bacilli:gtdb_domain=d__Bacteria:gtdb_family=f__DSM-18226:gtdb_genus=g__Bacillus_AZ:gtdb_order=o__Bacillales_B:gtdb_phylum=p__Firmicutes:gtdb_species=s__Bacillus_AZ mediterraneensis:heptad=MCP-44H:species=d__Bacteria_p__Firmicutes_c__Bacilli_o__Bacillales_B_f__DSM-18226_g__Bacillus_AZ_s__Bacillus_AZ mediterraneensis])0.998:0.167467[&&NHX:Sample_counter=:Type_counter=GTDB--2:capture_class_counter=:capture_domain_counter=:capture_family_counter=:capture_genus_counter=:capture_order_counter=:capture_phylum_counter=:capture_species_counter=:evoltype=D:gtdb_class_counter=c__Bacilli--2:gtdb_domain_counter=d__Bacteria--2:gtdb_family_counter=f__DSM-18226--2:gtdb_genus_counter=g__Bacillus_AZ--2:gtdb_order_counter=o__Bacillales_B--2:gtdb_phylum_counter=p__Firmicutes--2:gtdb_species_counter=s__Bacillus_AZ mediterraneensis--1||s__Bacillus_AZ zeae--1:heptad_counter=MCP-44H--2:lbd_counter=:lca=d__Bacteria:lca_tree=g__Bacillus_AZ:name=N292450:ref_name_counter=])0.84:0.057896[&&NHX:Sample_counter=rhiztom3--1:Type_counter=GTDB--2||capture--1:besthit_avg=75.6:besthit_max=75.6:besthit_min=75.6:besthit_std=0:besthit_sum=75.6:bitscore_avg=182.0:bitscore_max=182.0:bitscore_min=182.0:bitscore_std=0:bitscore_sum=182.0:capture_class_counter=c__Spirochaetia--1:capture_domain_counter=d__Bacteria--1:capture_family_counter=f__Treponemataceae--1:capture_genus_counter=g__Treponema_D--1:capture_order_counter=o__Treponematales--1:capture_phylum_counter=p__Spirochaetota--1:capture_species_counter=s__Treponema_D sp002449305--1:evalue_avg=3.74e-59:evalue_max=3.74e-59:evalue_min=3.74e-59:evalue_std=0:evalue_sum=3.74e-59:gapopen_avg=0.0:gapopen_max=0.0:gapopen_min=0.0:gapopen_std=0:gapopen_sum=0.0:gtdb_class_counter=c__Bacilli--2:gtdb_domain_counter=d__Bacteria--2:gtdb_family_counter=f__DSM-18226--2:gtdb_genus_counter=g__Bacillus_AZ--2:gtdb_order_counter=o__Bacillales_B--2:gtdb_phylum_counter=p__Firmicutes--2:gtdb_species_counter=s__Bacillus_AZ mediterraneensis--1||s__Bacillus_AZ zeae--1:heptad_counter=MCP-44H--3:lbd_counter=:lca_tree=g__Bacillus_AZ:length_avg=135.0:length_max=135.0:length_min=135.0:length_std=0:length_sum=135.0:mismatch_avg=33.0:mismatch_max=33.0:mismatch_min=33.0:mismatch_std=0:mismatch_sum=33.0:name=N292451:qcovhsp_avg=99.3:qcovhsp_max=99.3:qcovhsp_min=99.3:qcovhsp_std=0:qcovhsp_sum=99.3:qend_avg=136.0:qend_max=136.0:qend_min=136.0:qend_std=0:qend_sum=136.0:qstart_avg=2.0:qstart_max=2.0:qstart_min=2.0:qstart_std=0:qstart_sum=2.0:ref_name_counter=RS_GCF_017355915.1_protein.faa_NZ_JAFEUV010000004.1_362@PF00015_full_PFAM.444.620--1:scovhsp_avg=76.7:scovhsp_max=76.7:scovhsp_min=76.7:scovhsp_std=0:scovhsp_sum=76.7:send_avg=172.0:send_max=172.0:send_min=172.0:send_std=0:send_sum=172.0:sstart_avg=38.0:sstart_max=38.0:sstart_min=38.0:sstart_std=0:sstart_sum=38.0])0.725:0.0107843[&&NHX:Sample_counter=rhiztom3--1:Type_counter=GTDB--4||capture--1:besthit_avg=75.6:besthit_max=75.6:besthit_min=75.6:besthit_std=0:besthit_sum=75.6:bitscore_avg=182.0:bitscore_max=182.0:bitscore_min=182.0:bitscore_std=0:bitscore_sum=182.0:capture_class_counter=c__Spirochaetia--1:capture_domain_counter=d__Bacteria--1:capture_family_counter=f__Treponemataceae--1:capture_genus_counter=g__Treponema_D--1:capture_order_counter=o__Treponematales--1:capture_phylum_counter=p__Spirochaetota--1:capture_species_counter=s__Treponema_D sp002449305--1:evalue_avg=3.74e-59:evalue_max=3.74e-59:evalue_min=3.74e-59:evalue_std=0:evalue_sum=3.74e-59:gapopen_avg=0.0:gapopen_max=0.0:gapopen_min=0.0:gapopen_std=0:gapopen_sum=0.0:gtdb_class_counter=c__Bacilli--4:gtdb_domain_counter=d__Bacteria--4:gtdb_family_counter=f__DSM-1321--2||f__DSM-18226--2:gtdb_genus_counter=g__Bacillus_AZ--2||g__Bacillus_BN--2:gtdb_order_counter=o__Bacillales_B--4:gtdb_phylum_counter=p__Firmicutes--4:gtdb_species_counter=s__Bacillus_AZ mediterraneensis--1||s__Bacillus_AZ zeae--1||s__Bacillus_BN acanthi--1||s__Bacillus_BN alkalitolerans--1:heptad_counter=MCP-44H--5:lbd_counter=:lca_tree=o__Bacillales_B:length_avg=135.0:length_max=135.0:length_min=135.0:length_std=0:length_sum=135.0:mismatch_avg=33.0:mismatch_max=33.0:mismatch_min=33.0:mismatch_std=0:mismatch_sum=33.0:name=N292452:qcovhsp_avg=99.3:qcovhsp_max=99.3:qcovhsp_min=99.3:qcovhsp_std=0:qcovhsp_sum=99.3:qend_avg=136.0:qend_max=136.0:qend_min=136.0:qend_std=0:qend_sum=136.0:qstart_avg=2.0:qstart_max=2.0:qstart_min=2.0:qstart_std=0:qstart_sum=2.0:ref_name_counter=RS_GCF_017355915.1_protein.faa_NZ_JAFEUV010000004.1_362@PF00015_full_PFAM.444.620--1:scovhsp_avg=76.7:scovhsp_max=76.7:scovhsp_min=76.7:scovhsp_std=0:scovhsp_sum=76.7:send_avg=172.0:send_max=172.0:send_min=172.0:send_std=0:send_sum=172.0:sstart_avg=38.0:sstart_max=38.0:sstart_min=38.0:sstart_std=0:sstart_sum=38.0])0.855:0.0300423[&&NHX:Sample_counter=rhiztom3--1:Type_counter=GTDB--11||capture--1:besthit_avg=75.6:besthit_max=75.6:besthit_min=75.6:besthit_std=0:besthit_sum=75.6:bitscore_avg=182.0:bitscore_max=182.0:bitscore_min=182.0:bitscore_std=0:bitscore_sum=182.0:capture_class_counter=c__Spirochaetia--1:capture_domain_counter=d__Bacteria--1:capture_family_counter=f__Treponemataceae--1:capture_genus_counter=g__Treponema_D--1:capture_order_counter=o__Treponematales--1:capture_phylum_counter=p__Spirochaetota--1:capture_species_counter=s__Treponema_D sp002449305--1:evalue_avg=3.74e-59:evalue_max=3.74e-59:evalue_min=3.74e-59:evalue_std=0:evalue_sum=3.74e-59:evoltype=D:gapopen_avg=0.0:gapopen_max=0.0:gapopen_min=0.0:gapopen_std=0:gapopen_sum=0.0:gtdb_class_counter=c__Bacilli--11:gtdb_domain_counter=d__Bacteria--11:gtdb_family_counter=f__Bacillaceae_L--5||f__DSM-1321--2||f__DSM-18226--4:gtdb_genus_counter=g__Bacillus_AZ--3||g__Bacillus_BN--2||g__Fredinandcohnia--5||g__Mesobacillus--1:gtdb_order_counter=o__Bacillales--5||o__Bacillales_B--6:gtdb_phylum_counter=p__Firmicutes--11:gtdb_species_counter=s__Bacillus_AZ foraminis--1||s__Bacillus_AZ mediterraneensis--1||s__Bacillus_AZ zeae--1||s__Bacillus_BN acanthi--1||s__Bacillus_BN alkalitolerans--1||s__Fredinandcohnia humi--1||s__Fredinandcohnia sinesaloumensis--1||s__Fredinandcohnia sp003400205--1||s__Fredinandcohnia timonensis--1||s__Fredinandcohnia timonensis_A--1||s__Mesobacillus sp017355915--1:heptad_counter=MCP-44H--12:lbd_counter=:lca=d__Bacteria:lca_tree=c__Bacilli:length_avg=135.0:length_max=135.0:length_min=135.0:length_std=0:length_sum=135.0:mismatch_avg=33.0:mismatch_max=33.0:mismatch_min=33.0:mismatch_std=0:mismatch_sum=33.0:name=N292453:qcovhsp_avg=99.3:qcovhsp_max=99.3:qcovhsp_min=99.3:qcovhsp_std=0:qcovhsp_sum=99.3:qend_avg=136.0:qend_max=136.0:qend_min=136.0:qend_std=0:qend_sum=136.0:qstart_avg=2.0:qstart_max=2.0:qstart_min=2.0:qstart_std=0:qstart_sum=2.0:ref_name_counter=RS_GCF_017355915.1_protein.faa_NZ_JAFEUV010000004.1_362@PF00015_full_PFAM.444.620--1:scovhsp_avg=76.7:scovhsp_max=76.7:scovhsp_min=76.7:scovhsp_std=0:scovhsp_sum=76.7:send_avg=172.0:send_max=172.0:send_min=172.0:send_std=0:send_sum=172.0:sstart_avg=38.0:sstart_max=38.0:sstart_min=38.0:sstart_std=0:sstart_sum=38.0],(RS_GCF_019039215.1_protein.faa_NZ_JAHNZZ010000003.1_263@PF00015_full_PFAM.416.603:0.189423[&&NHX:Type=GTDB:gtdb_class=c__Bacilli:gtdb_domain=d__Bacteria:gtdb_family=f__DSM-18226:gtdb_genus=g__Cytobacillus:gtdb_order=o__Bacillales_B:gtdb_phylum=p__Firmicutes:gtdb_species=s__Cytobacillus sp019039215:heptad=MCP-44H:species=d__Bacteria_p__Firmicutes_c__Bacilli_o__Bacillales_B_f__DSM-18226_g__Cytobacillus_s__Cytobacillus sp019039215],(((((RS_GCF_001274725.1_protein.faa_NZ_LGUF01000007.1_898@PF00015_full_PFAM.465.620:0.000665867[&&NHX:Type=GTDB:gtdb_class=c__Bacilli:gtdb_domain=d__Bacteria:gtdb_family=f__DSM-18226:gtdb_genus=g__Cytobacillus:gtdb_order=o__Bacillales_B:gtdb_phylum=p__Firmicutes:gtdb_species=s__Cytobacillus globisporus:heptad=MCP-44H:species=d__Bacteria_p__Firmicutes_c__Bacilli_o__Bacillales_B_f__DSM-18226_g__Cytobacillus_s__Cytobacillus globisporus],((RS_GCF_009849585.1_protein.faa_NZ_VCRN01000004.1_75@PF00015_full_PFAM.437.617:0.0209022[&&NHX:Type=GTDB:gtdb_class=c__Bacilli:gtdb_domain=d__Bacteria:gtdb_family=f__DSM-18226:gtdb_genus=g__Cytobacillus:gtdb_order=o__Bacillales_B:gtdb_phylum=p__Firmicutes:gtdb_species=s__Cytobacillus sp009849585:heptad=MCP-44H:species=d__Bacteria_p__Firmicutes_c__Bacilli_o__Bacillales_B_f__DSM-18226_g__Cytobacillus_s__Cytobacillus sp009849585],((RS_GCF_000565285.1_protein.faa_NZ_APVL01000003.1_32@PF00015_full_PFAM.454.618:0.00455623[&&NHX:Type=GTDB:gtdb_class=c__Bacilli:gtdb_domain=d__Bacteria:gtdb_family=f__DSM-18226:gtdb_genus=g__Cytobacillus:gtdb_order=o__Bacillales_B:gtdb_phylum=p__Firmicutes:gtdb_species=s__Cytobacillus firmus_A:heptad=MCP-44H:species=d__Bacteria_p__Firmicutes_c__Bacilli_o__Bacillales_B_f__DSM-18226_g__Cytobacillus_s__Cytobacillus firmus_A],(((02f3ceac-0b1d-4d6e-8dce-5e1197eab9d7_1@MCPsignal.26.172:0[&&NHX:Sample=rhiztom1:Type=capture:besthit=99.3:bitscore=259.0:capture_class=c__Bacilli:capture_domain=d__Bacteria:capture_family=f__Alicyclobacillaceae:capture_genus=g__Alicyclobacillus:capture_order=o__Alicyclobacillales:capture_phylum=p__Firmicutes:capture_species=s__Alicyclobacillus acidocaldarius_A:evalue=1.33e-89:gapopen=0.0:heptad=MCP-44H:length=146.0:mismatch=1.0:qcovhsp=100.0:qend=146.0:qstart=1.0:ref_name=RS_GCF_002272225.1_protein.faa_NZ_NPDG01000032.1_6@PF00015_full_PFAM.453.617:scovhsp=89.0:send=163.0:sstart=18.0],dc80debf-b18a-4f45-99ce-fe87ee933f45_4@MCPsignal.139.285:0[&&NHX:Sample=rhiztom3:Type=capture:besthit=99.3:bitscore=259.0:capture_class=c__Bacilli:capture_domain=d__Bacteria:capture_family=f__Alicyclobacillaceae:capture_genus=g__Alicyclobacillus:capture_order=o__Alicyclobacillales:capture_phylum=p__Firmicutes:capture_species=s__Alicyclobacillus acidocaldarius_A:evalue=1.33e-89:gapopen=0.0:heptad=MCP-44H:length=146.0:mismatch=1.0:qcovhsp=100.0:qend=146.0:qstart=1.0:ref_name=RS_GCF_002272225.1_protein.faa_NZ_NPDG01000032.1_6@PF00015_full_PFAM.453.617:scovhsp=89.0:send=163.0:sstart=18.0]):5e-09[&&NHX:Sample_counter=rhiztom1--1||rhiztom3--1:Type_counter=capture--2:besthit_avg=99.3:besthit_max=99.3:besthit_min=99.3:besthit_std=0.0:besthit_sum=198.6:bitscore_avg=259.0:bitscore_max=259.0:bitscore_min=259.0:bitscore_std=0.0:bitscore_sum=518.0:capture_class_counter=c__Bacilli--2:capture_domain_counter=d__Bacteria--2:capture_family_counter=f__Alicyclobacillaceae--2:capture_genus_counter=g__Alicyclobacillus--2:capture_order_counter=o__Alicyclobacillales--2:capture_phylum_counter=p__Firmicutes--2:capture_species_counter=s__Alicyclobacillus acidocaldarius_A--2:evalue_avg=1.33e-89:evalue_max=1.33e-89:evalue_min=1.33e-89:evalue_std=0.0:evalue_sum=2.66e-89:gapopen_avg=0.0:gapopen_max=0.0:gapopen_min=0.0:gapopen_std=0.0:gapopen_sum=0.0:gtdb_class_counter=:gtdb_domain_counter=:gtdb_family_counter=:gtdb_genus_counter=:gtdb_order_counter=:gtdb_phylum_counter=:gtdb_species_counter=:heptad_counter=MCP-44H--2:lbd_counter=:length_avg=146.0:length_max=146.0:length_min=146.0:length_std=0.0:length_sum=292.0:mismatch_avg=1.0:mismatch_max=1.0:mismatch_min=1.0:mismatch_std=0.0:mismatch_sum=2.0:name=N292460:qcovhsp_avg=100.0:qcovhsp_max=100.0:qcovhsp_min=100.0:qcovhsp_std=0.0:qcovhsp_sum=200.0:qend_avg=146.0:qend_max=146.0:qend_min=146.0:qend_std=0.0:qend_sum=292.0:qstart_avg=1.0:qstart_max=1.0:qstart_min=1.0:qstart_std=0.0:qstart_sum=2.0:ref_name_counter=RS_GCF_002272225.1_protein.faa_NZ_NPDG01000032.1_6@PF00015_full_PFAM.453.617--2:scovhsp_avg=89.0:scovhsp_max=89.0:scovhsp_min=89.0:scovhsp_std=0.0:scovhsp_sum=178.0:send_avg=163.0:send_max=163.0:send_min=163.0:send_std=0.0:send_sum=326.0:sstart_avg=18.0:sstart_max=18.0:sstart_min=18.0:sstart_std=0.0:sstart_sum=36.0],3ef69e93-49a8-4dca-bec2-b906124cc900_3@MCPsignal.147.295:0.00538587[&&NHX:Sample=rhiztom3:Type=capture:besthit=98.6:bitscore=256.0:capture_class=c__Bacilli:capture_domain=d__Bacteria:capture_family=f__Alicyclobacillaceae:capture_genus=g__Alicyclobacillus:capture_order=o__Alicyclobacillales:capture_phylum=p__Firmicutes:capture_species=s__Alicyclobacillus acidocaldarius_A:evalue=1.69e-88:gapopen=0.0:heptad=MCP-44H:length=148.0:mismatch=2.0:qcovhsp=100.0:qend=148.0:qstart=1.0:ref_name=RS_GCF_002272225.1_protein.faa_NZ_NPDG01000032.1_6@PF00015_full_PFAM.453.617:scovhsp=90.2:send=163.0:sstart=16.0])0.854:0.00540422[&&NHX:Sample_counter=rhiztom1--1||rhiztom3--2:Type_counter=capture--3:besthit_avg=99.06666666666666:besthit_max=99.3:besthit_min=98.6:besthit_std=0.40414518843273967:besthit_sum=297.2:bitscore_avg=258.0:bitscore_max=259.0:bitscore_min=256.0:bitscore_std=1.7320508075688772:bitscore_sum=774.0:capture_class_counter=c__Bacilli--3:capture_domain_counter=d__Bacteria--3:capture_family_counter=f__Alicyclobacillaceae--3:capture_genus_counter=g__Alicyclobacillus--3:capture_order_counter=o__Alicyclobacillales--3:capture_phylum_counter=p__Firmicutes--3:capture_species_counter=s__Alicyclobacillus acidocaldarius_A--3:evalue_avg=6.52e-89:evalue_max=1.69e-88:evalue_min=1.33e-89:evalue_std=8.989343691282473e-89:evalue_sum=1.956e-88:gapopen_avg=0.0:gapopen_max=0.0:gapopen_min=0.0:gapopen_std=0.0:gapopen_sum=0.0:gtdb_class_counter=:gtdb_domain_counter=:gtdb_family_counter=:gtdb_genus_counter=:gtdb_order_counter=:gtdb_phylum_counter=:gtdb_species_counter=:heptad_counter=MCP-44H--3:lbd_counter=:length_avg=146.66666666666666:length_max=148.0:length_min=146.0:length_std=1.1547005383792515:length_sum=440.0:mismatch_avg=1.3333333333333333:mismatch_max=2.0:mismatch_min=1.0:mismatch_std=0.5773502691896257:mismatch_sum=4.0:name=N292462:qcovhsp_avg=100.0:qcovhsp_max=100.0:qcovhsp_min=100.0:qcovhsp_std=0.0:qcovhsp_sum=300.0:qend_avg=146.66666666666666:qend_max=148.0:qend_min=146.0:qend_std=1.1547005383792515:qend_sum=440.0:qstart_avg=1.0:qstart_max=1.0:qstart_min=1.0:qstart_std=0.0:qstart_sum=3.0:ref_name_counter=RS_GCF_002272225.1_protein.faa_NZ_NPDG01000032.1_6@PF00015_full_PFAM.453.617--3:scovhsp_avg=89.39999999999999:scovhsp_max=90.2:scovhsp_min=89.0:scovhsp_std=0.6928203230275526:scovhsp_sum=268.2:send_avg=163.0:send_max=163.0:send_min=163.0:send_std=0.0:send_sum=489.0:sstart_avg=17.333333333333332:sstart_max=18.0:sstart_min=16.0:sstart_std=1.1547005383792515:sstart_sum=52.0],((((01ebb130-9da3-489e-ac6a-3831ecf55599_2@MCPsignal.70.193:0.172856[&&NHX:Sample=rhiztom3:Type=capture:capture_class=c__Bacilli:capture_domain=d__Bacteria:capture_family=f__DSM-18226:capture_genus=g__Cytobacillus:capture_order=o__Bacillales_B:capture_phylum=p__Firmicutes:capture_species=s__Cytobacillus firmus_A:heptad=MCP-44H],(5efe6f4b-8b74-4f4d-8484-f7cb333dc451_5@MCPsignal.26.113:5e-09[&&NHX:Sample=rhiztom1:Type=capture:besthit=100.0:bitscore=152.0:capture_class=c__Bacilli:capture_domain=d__Bacteria:capture_family=f__Alicyclobacillaceae:capture_genus=g__Alicyclobacillus:capture_order=o__Alicyclobacillales:capture_phylum=p__Firmicutes:capture_species=s__Alicyclobacillus acidocaldarius_A:evalue=1.28e-48:gapopen=0.0:heptad=MCP-44H:length=87.0:mismatch=0.0:qcovhsp=100.0:qend=87.0:qstart=1.0:ref_name=RS_GCF_002272225.1_protein.faa_NZ_NPDG01000032.1_6@PF00015_full_PFAM.453.617:scovhsp=53.0:send=104.0:sstart=18.0],65ee467a-3baf-4724-95e5-934ce7b66381_4@MCPsignal.298.430:0.0160914[&&NHX:Sample=rhiztom1:Type=capture:besthit=96.1:bitscore=216.0:capture_class=c__Bacilli:capture_domain=d__Bacteria:capture_family=f__Alicyclobacillaceae:capture_genus=g__Alicyclobacillus:capture_order=o__Alicyclobacillales:capture_phylum=p__Firmicutes:capture_species=s__Alicyclobacillus acidocaldarius_A:evalue=1.05e-72:gapopen=0.0:heptad=MCP-44H:length=128.0:mismatch=5.0:qcovhsp=97.0:qend=130.0:qstart=3.0:ref_name=RS_GCF_000294775.2_protein.faa_NZ_CP015506.1_5058@PF00015_full_PFAM.436.616:scovhsp=71.1:send=128.0:sstart=1.0])0:1.8e-08[&&NHX:Sample_counter=rhiztom1--2:Type_counter=capture--2:besthit_avg=98.05:besthit_max=100.0:besthit_min=96.1:besthit_std=2.7577164466275392:besthit_sum=196.1:bitscore_avg=184.0:bitscore_max=216.0:bitscore_min=152.0:bitscore_std=45.254833995939045:bitscore_sum=368.0:capture_class_counter=c__Bacilli--2:capture_domain_counter=d__Bacteria--2:capture_family_counter=f__Alicyclobacillaceae--2:capture_genus_counter=g__Alicyclobacillus--2:capture_order_counter=o__Alicyclobacillales--2:capture_phylum_counter=p__Firmicutes--2:capture_species_counter=s__Alicyclobacillus acidocaldarius_A--2:evalue_avg=6.4e-49:evalue_max=1.28e-48:evalue_min=1.05e-72:evalue_std=9.050966799187808e-49:evalue_sum=1.28e-48:gapopen_avg=0.0:gapopen_max=0.0:gapopen_min=0.0:gapopen_std=0.0:gapopen_sum=0.0:gtdb_class_counter=:gtdb_domain_counter=:gtdb_family_counter=:gtdb_genus_counter=:gtdb_order_counter=:gtdb_phylum_counter=:gtdb_species_counter=:heptad_counter=MCP-44H--2:lbd_counter=:length_avg=107.5:length_max=128.0:length_min=87.0:length_std=28.991378028648448:length_sum=215.0:mismatch_avg=2.5:mismatch_max=5.0:mismatch_min=0.0:mismatch_std=3.5355339059327378:mismatch_sum=5.0:name=N292466:qcovhsp_avg=98.5:qcovhsp_max=100.0:qcovhsp_min=97.0:qcovhsp_std=2.1213203435596424:qcovhsp_sum=197.0:qend_avg=108.5:qend_max=130.0:qend_min=87.0:qend_std=30.405591591021544:qend_sum=217.0:qstart_avg=2.0:qstart_max=3.0:qstart_min=1.0:qstart_std=1.4142135623730951:qstart_sum=4.0:ref_name_counter=RS_GCF_000294775.2_protein.faa_NZ_CP015506.1_5058@PF00015_full_PFAM.436.616--1||RS_GCF_002272225.1_protein.faa_NZ_NPDG01000032.1_6@PF00015_full_PFAM.453.617--1:scovhsp_avg=62.05:scovhsp_max=71.1:scovhsp_min=53.0:scovhsp_std=12.798632739476506:scovhsp_sum=124.1:send_avg=116.0:send_max=128.0:send_min=104.0:send_std=16.97056274847714:send_sum=232.0:sstart_avg=9.5:sstart_max=18.0:sstart_min=1.0:sstart_std=12.020815280171307:sstart_sum=19.0])0:5e-09[&&NHX:Sample_counter=rhiztom1--2||rhiztom3--1:Type_counter=capture--3:besthit_avg=98.05:besthit_max=100.0:besthit_min=96.1:besthit_std=2.7577164466275392:besthit_sum=196.1:bitscore_avg=184.0:bitscore_max=216.0:bitscore_min=152.0:bitscore_std=45.254833995939045:bitscore_sum=368.0:capture_class_counter=c__Bacilli--3:capture_domain_counter=d__Bacteria--3:capture_family_counter=f__Alicyclobacillaceae--2||f__DSM-18226--1:capture_genus_counter=g__Alicyclobacillus--2||g__Cytobacillus--1:capture_order_counter=o__Alicyclobacillales--2||o__Bacillales_B--1:capture_phylum_counter=p__Firmicutes--3:capture_species_counter=s__Alicyclobacillus acidocaldarius_A--2||s__Cytobacillus firmus_A--1:evalue_avg=6.4e-49:evalue_max=1.28e-48:evalue_min=1.05e-72:evalue_std=9.050966799187808e-49:evalue_sum=1.28e-48:gapopen_avg=0.0:gapopen_max=0.0:gapopen_min=0.0:gapopen_std=0.0:gapopen_sum=0.0:gtdb_class_counter=:gtdb_domain_counter=:gtdb_family_counter=:gtdb_genus_counter=:gtdb_order_counter=:gtdb_phylum_counter=:gtdb_species_counter=:heptad_counter=MCP-44H--3:lbd_counter=:length_avg=107.5:length_max=128.0:length_min=87.0:length_std=28.991378028648448:length_sum=215.0:mismatch_avg=2.5:mismatch_max=5.0:mismatch_min=0.0:mismatch_std=3.5355339059327378:mismatch_sum=5.0:name=N292467:qcovhsp_avg=98.5:qcovhsp_max=100.0:qcovhsp_min=97.0:qcovhsp_std=2.1213203435596424:qcovhsp_sum=197.0:qend_avg=108.5:qend_max=130.0:qend_min=87.0:qend_std=30.405591591021544:qend_sum=217.0:qstart_avg=2.0:qstart_max=3.0:qstart_min=1.0:qstart_std=1.4142135623730951:qstart_sum=4.0:ref_name_counter=RS_GCF_000294775.2_protein.faa_NZ_CP015506.1_5058@PF00015_full_PFAM.436.616--1||RS_GCF_002272225.1_protein.faa_NZ_NPDG01000032.1_6@PF00015_full_PFAM.453.617--1:scovhsp_avg=62.05:scovhsp_max=71.1:scovhsp_min=53.0:scovhsp_std=12.798632739476506:scovhsp_sum=124.1:send_avg=116.0:send_max=128.0:send_min=104.0:send_std=16.97056274847714:send_sum=232.0:sstart_avg=9.5:sstart_max=18.0:sstart_min=1.0:sstart_std=12.020815280171307:sstart_sum=19.0],RS_GCF_001591465.1_protein.faa_NZ_BCUY01000010.1_40@PF00015_full_PFAM.453.617:0.0046203[&&NHX:Type=GTDB:gtdb_class=c__Bacilli:gtdb_domain=d__Bacteria:gtdb_family=f__DSM-18226:gtdb_genus=g__Cytobacillus:gtdb_order=o__Bacillales_B:gtdb_phylum=p__Firmicutes:gtdb_species=s__Cytobacillus firmus:heptad=MCP-44H:species=d__Bacteria_p__Firmicutes_c__Bacilli_o__Bacillales_B_f__DSM-18226_g__Cytobacillus_s__Cytobacillus firmus])0:5e-09[&&NHX:Sample_counter=rhiztom1--2||rhiztom3--1:Type_counter=GTDB--1||capture--3:besthit_avg=98.05:besthit_max=100.0:besthit_min=96.1:besthit_std=2.7577164466275392:besthit_sum=196.1:bitscore_avg=184.0:bitscore_max=216.0:bitscore_min=152.0:bitscore_std=45.254833995939045:bitscore_sum=368.0:capture_class_counter=c__Bacilli--3:capture_domain_counter=d__Bacteria--3:capture_family_counter=f__Alicyclobacillaceae--2||f__DSM-18226--1:capture_genus_counter=g__Alicyclobacillus--2||g__Cytobacillus--1:capture_order_counter=o__Alicyclobacillales--2||o__Bacillales_B--1:capture_phylum_counter=p__Firmicutes--3:capture_species_counter=s__Alicyclobacillus acidocaldarius_A--2||s__Cytobacillus firmus_A--1:evalue_avg=6.4e-49:evalue_max=1.28e-48:evalue_min=1.05e-72:evalue_std=9.050966799187808e-49:evalue_sum=1.28e-48:gapopen_avg=0.0:gapopen_max=0.0:gapopen_min=0.0:gapopen_std=0.0:gapopen_sum=0.0:gtdb_class_counter=c__Bacilli--1:gtdb_domain_counter=d__Bacteria--1:gtdb_family_counter=f__DSM-18226--1:gtdb_genus_counter=g__Cytobacillus--1:gtdb_order_counter=o__Bacillales_B--1:gtdb_phylum_counter=p__Firmicutes--1:gtdb_species_counter=s__Cytobacillus firmus--1:heptad_counter=MCP-44H--4:lbd_counter=:lca_tree=s__Cytobacillus firmus:length_avg=107.5:length_max=128.0:length_min=87.0:length_std=28.991378028648448:length_sum=215.0:mismatch_avg=2.5:mismatch_max=5.0:mismatch_min=0.0:mismatch_std=3.5355339059327378:mismatch_sum=5.0:name=N292469:qcovhsp_avg=98.5:qcovhsp_max=100.0:qcovhsp_min=97.0:qcovhsp_std=2.1213203435596424:qcovhsp_sum=197.0:qend_avg=108.5:qend_max=130.0:qend_min=87.0:qend_std=30.405591591021544:qend_sum=217.0:qstart_avg=2.0:qstart_max=3.0:qstart_min=1.0:qstart_std=1.4142135623730951:qstart_sum=4.0:ref_name_counter=RS_GCF_000294775.2_protein.faa_NZ_CP015506.1_5058@PF00015_full_PFAM.436.616--1||RS_GCF_002272225.1_protein.faa_NZ_NPDG01000032.1_6@PF00015_full_PFAM.453.617--1:scovhsp_avg=62.05:scovhsp_max=71.1:scovhsp_min=53.0:scovhsp_std=12.798632739476506:scovhsp_sum=124.1:send_avg=116.0:send_max=128.0:send_min=104.0:send_std=16.97056274847714:send_sum=232.0:sstart_avg=9.5:sstart_max=18.0:sstart_min=1.0:sstart_std=12.020815280171307:sstart_sum=19.0],(RS_GCF_002272225.1_protein.faa_NZ_NPDG01000032.1_6@PF00015_full_PFAM.453.617:0[&&NHX:Type=GTDB:gtdb_class=c__Bacilli:gtdb_domain=d__Bacteria:gtdb_family=f__DSM-18226:gtdb_genus=g__Cytobacillus:gtdb_order=o__Bacillales_B:gtdb_phylum=p__Firmicutes:gtdb_species=s__Cytobacillus sp002272225:heptad=MCP-44H:species=d__Bacteria_p__Firmicutes_c__Bacilli_o__Bacillales_B_f__DSM-18226_g__Cytobacillus_s__Cytobacillus sp002272225],RS_GCF_001956215.1_protein.faa_NZ_MRTQ01000014.1_12@PF00015_full_PFAM.454.618:0[&&NHX:Type=GTDB:gtdb_class=c__Bacilli:gtdb_domain=d__Bacteria:gtdb_family=f__DSM-18226:gtdb_genus=g__Cytobacillus:gtdb_order=o__Bacillales_B:gtdb_phylum=p__Firmicutes:gtdb_species=s__Cytobacillus sp001956215:heptad=MCP-44H:species=d__Bacteria_p__Firmicutes_c__Bacilli_o__Bacillales_B_f__DSM-18226_g__Cytobacillus_s__Cytobacillus sp001956215]):5e-09[&&NHX:Sample_counter=:Type_counter=GTDB--2:capture_class_counter=:capture_domain_counter=:capture_family_counter=:capture_genus_counter=:capture_order_counter=:capture_phylum_counter=:capture_species_counter=:evoltype=D:gtdb_class_counter=c__Bacilli--2:gtdb_domain_counter=d__Bacteria--2:gtdb_family_counter=f__DSM-18226--2:gtdb_genus_counter=g__Cytobacillus--2:gtdb_order_counter=o__Bacillales_B--2:gtdb_phylum_counter=p__Firmicutes--2:gtdb_species_counter=s__Cytobacillus sp001956215--1||s__Cytobacillus sp002272225--1:heptad_counter=MCP-44H--2:lbd_counter=:lca=d__Bacteria:lca_tree=g__Cytobacillus:name=N292472:ref_name_counter=])0.453:5e-09[&&NHX:Sample_counter=rhiztom1--2||rhiztom3--1:Type_counter=GTDB--3||capture--3:besthit_avg=98.05:besthit_max=100.0:besthit_min=96.1:besthit_std=2.7577164466275392:besthit_sum=196.1:bitscore_avg=184.0:bitscore_max=216.0:bitscore_min=152.0:bitscore_std=45.254833995939045:bitscore_sum=368.0:capture_class_counter=c__Bacilli--3:capture_domain_counter=d__Bacteria--3:capture_family_counter=f__Alicyclobacillaceae--2||f__DSM-18226--1:capture_genus_counter=g__Alicyclobacillus--2||g__Cytobacillus--1:capture_order_counter=o__Alicyclobacillales--2||o__Bacillales_B--1:capture_phylum_counter=p__Firmicutes--3:capture_species_counter=s__Alicyclobacillus acidocaldarius_A--2||s__Cytobacillus firmus_A--1:evalue_avg=6.4e-49:evalue_max=1.28e-48:evalue_min=1.05e-72:evalue_std=9.050966799187808e-49:evalue_sum=1.28e-48:gapopen_avg=0.0:gapopen_max=0.0:gapopen_min=0.0:gapopen_std=0.0:gapopen_sum=0.0:gtdb_class_counter=c__Bacilli--3:gtdb_domain_counter=d__Bacteria--3:gtdb_family_counter=f__DSM-18226--3:gtdb_genus_counter=g__Cytobacillus--3:gtdb_order_counter=o__Bacillales_B--3:gtdb_phylum_counter=p__Firmicutes--3:gtdb_species_counter=s__Cytobacillus firmus--1||s__Cytobacillus sp001956215--1||s__Cytobacillus sp002272225--1:heptad_counter=MCP-44H--6:lbd_counter=:lca_tree=g__Cytobacillus:length_avg=107.5:length_max=128.0:length_min=87.0:length_std=28.991378028648448:length_sum=215.0:mismatch_avg=2.5:mismatch_max=5.0:mismatch_min=0.0:mismatch_std=3.5355339059327378:mismatch_sum=5.0:name=N292473:qcovhsp_avg=98.5:qcovhsp_max=100.0:qcovhsp_min=97.0:qcovhsp_std=2.1213203435596424:qcovhsp_sum=197.0:qend_avg=108.5:qend_max=130.0:qend_min=87.0:qend_std=30.405591591021544:qend_sum=217.0:qstart_avg=2.0:qstart_max=3.0:qstart_min=1.0:qstart_std=1.4142135623730951:qstart_sum=4.0:ref_name_counter=RS_GCF_000294775.2_protein.faa_NZ_CP015506.1_5058@PF00015_full_PFAM.436.616--1||RS_GCF_002272225.1_protein.faa_NZ_NPDG01000032.1_6@PF00015_full_PFAM.453.617--1:scovhsp_avg=62.05:scovhsp_max=71.1:scovhsp_min=53.0:scovhsp_std=12.798632739476506:scovhsp_sum=124.1:send_avg=116.0:send_max=128.0:send_min=104.0:send_std=16.97056274847714:send_sum=232.0:sstart_avg=9.5:sstart_max=18.0:sstart_min=1.0:sstart_std=12.020815280171307:sstart_sum=19.0],b8ed5be0-3e7a-5bcd-a956-37285c70af61_1@MCPsignal.30.195:5e-09[&&NHX:Sample=rhiztom3:Type=capture:besthit=100.0:bitscore=291.0:capture_class=c__Bacilli:capture_domain=d__Bacteria:capture_family=f__DSM-18226:capture_genus=g__Cytobacillus:capture_order=o__Bacillales_B:capture_phylum=p__Firmicutes:capture_species=s__Cytobacillus sp001956215:evalue=4.52e-102:gapopen=0.0:heptad=MCP-44H:length=163.0:mismatch=0.0:qcovhsp=98.8:qend=165.0:qstart=3.0:ref_name=RS_GCF_002272225.1_protein.faa_NZ_NPDG01000032.1_6@PF00015_full_PFAM.453.617:scovhsp=99.4:send=163.0:sstart=1.0])0.473:5e-09[&&NHX:Sample_counter=rhiztom1--2||rhiztom3--2:Type_counter=GTDB--3||capture--4:besthit_avg=98.7:besthit_max=100.0:besthit_min=96.1:besthit_std=2.2516660498395438:besthit_sum=296.1:bitscore_avg=219.66666666666666:bitscore_max=291.0:bitscore_min=152.0:bitscore_std=69.57250414735216:bitscore_sum=659.0:capture_class_counter=c__Bacilli--4:capture_domain_counter=d__Bacteria--4:capture_family_counter=f__Alicyclobacillaceae--2||f__DSM-18226--2:capture_genus_counter=g__Alicyclobacillus--2||g__Cytobacillus--2:capture_order_counter=o__Alicyclobacillales--2||o__Bacillales_B--2:capture_phylum_counter=p__Firmicutes--4:capture_species_counter=s__Alicyclobacillus acidocaldarius_A--2||s__Cytobacillus firmus_A--1||s__Cytobacillus sp001956215--1:evalue_avg=4.2666666666666664e-49:evalue_max=1.28e-48:evalue_min=4.52e-102:evalue_std=7.390083445627211e-49:evalue_sum=1.28e-48:gapopen_avg=0.0:gapopen_max=0.0:gapopen_min=0.0:gapopen_std=0.0:gapopen_sum=0.0:gtdb_class_counter=c__Bacilli--3:gtdb_domain_counter=d__Bacteria--3:gtdb_family_counter=f__DSM-18226--3:gtdb_genus_counter=g__Cytobacillus--3:gtdb_order_counter=o__Bacillales_B--3:gtdb_phylum_counter=p__Firmicutes--3:gtdb_species_counter=s__Cytobacillus firmus--1||s__Cytobacillus sp001956215--1||s__Cytobacillus sp002272225--1:heptad_counter=MCP-44H--7:lbd_counter=:lca_tree=g__Cytobacillus:length_avg=126.0:length_max=163.0:length_min=87.0:length_std=38.03945320322047:length_sum=378.0:mismatch_avg=1.6666666666666667:mismatch_max=5.0:mismatch_min=0.0:mismatch_std=2.8867513459481287:mismatch_sum=5.0:name=N292475:qcovhsp_avg=98.60000000000001:qcovhsp_max=100.0:qcovhsp_min=97.0:qcovhsp_std=1.5099668870541498:qcovhsp_sum=295.8:qend_avg=127.33333333333333:qend_max=165.0:qend_min=87.0:qend_std=39.06831623366092:qend_sum=382.0:qstart_avg=2.3333333333333335:qstart_max=3.0:qstart_min=1.0:qstart_std=1.1547005383792515:qstart_sum=7.0:ref_name_counter=RS_GCF_000294775.2_protein.faa_NZ_CP015506.1_5058@PF00015_full_PFAM.436.616--1||RS_GCF_002272225.1_protein.faa_NZ_NPDG01000032.1_6@PF00015_full_PFAM.453.617--2:scovhsp_avg=74.5:scovhsp_max=99.4:scovhsp_min=53.0:scovhsp_std=23.38610698684157:scovhsp_sum=223.5:send_avg=131.66666666666666:send_max=163.0:send_min=104.0:send_std=29.67041174863155:send_sum=395.0:sstart_avg=6.666666666666667:sstart_max=18.0:sstart_min=1.0:sstart_std=9.814954576223638:sstart_sum=20.0])0:5e-09[&&NHX:Sample_counter=rhiztom1--3||rhiztom3--4:Type_counter=GTDB--3||capture--7:besthit_avg=98.88333333333334:besthit_max=100.0:besthit_min=96.1:besthit_std=1.4607075910895626:besthit_sum=593.3000000000001:bitscore_avg=238.83333333333334:bitscore_max=291.0:bitscore_min=152.0:bitscore_std=48.766450215969854:bitscore_sum=1433.0:capture_class_counter=c__Bacilli--7:capture_domain_counter=d__Bacteria--7:capture_family_counter=f__Alicyclobacillaceae--5||f__DSM-18226--2:capture_genus_counter=g__Alicyclobacillus--5||g__Cytobacillus--2:capture_order_counter=o__Alicyclobacillales--5||o__Bacillales_B--2:capture_phylum_counter=p__Firmicutes--7:capture_species_counter=s__Alicyclobacillus acidocaldarius_A--5||s__Cytobacillus firmus_A--1||s__Cytobacillus sp001956215--1:evalue_avg=2.1333333333333332e-49:evalue_max=1.28e-48:evalue_min=4.52e-102:evalue_std=5.225578117937447e-49:evalue_sum=1.28e-48:gapopen_avg=0.0:gapopen_max=0.0:gapopen_min=0.0:gapopen_std=0.0:gapopen_sum=0.0:gtdb_class_counter=c__Bacilli--3:gtdb_domain_counter=d__Bacteria--3:gtdb_family_counter=f__DSM-18226--3:gtdb_genus_counter=g__Cytobacillus--3:gtdb_order_counter=o__Bacillales_B--3:gtdb_phylum_counter=p__Firmicutes--3:gtdb_species_counter=s__Cytobacillus firmus--1||s__Cytobacillus sp001956215--1||s__Cytobacillus sp002272225--1:heptad_counter=MCP-44H--10:lbd_counter=:lca_tree=g__Cytobacillus:length_avg=136.33333333333334:length_max=163.0:length_min=87.0:length_std=26.598245556176572:length_sum=818.0:mismatch_avg=1.5:mismatch_max=5.0:mismatch_min=0.0:mismatch_std=1.8708286933869707:mismatch_sum=9.0:name=N292476:qcovhsp_avg=99.3:qcovhsp_max=100.0:qcovhsp_min=97.0:qcovhsp_std=1.2247448713915892:qcovhsp_sum=595.8:qend_avg=137.0:qend_max=165.0:qend_min=87.0:qend_std=26.892378102354577:qend_sum=822.0:qstart_avg=1.6666666666666667:qstart_max=3.0:qstart_min=1.0:qstart_std=1.0327955589886446:qstart_sum=10.0:ref_name_counter=RS_GCF_000294775.2_protein.faa_NZ_CP015506.1_5058@PF00015_full_PFAM.436.616--1||RS_GCF_002272225.1_protein.faa_NZ_NPDG01000032.1_6@PF00015_full_PFAM.453.617--5:scovhsp_avg=81.95:scovhsp_max=99.4:scovhsp_min=53.0:scovhsp_std=16.898491056896177:scovhsp_sum=491.70000000000005:send_avg=147.33333333333334:send_max=163.0:send_min=104.0:send_std=25.429641497014202:send_sum=884.0:sstart_avg=12.0:sstart_max=18.0:sstart_min=1.0:sstart_std=8.555699854482976:sstart_sum=72.0])0:5e-09[&&NHX:Sample_counter=rhiztom1--3||rhiztom3--4:Type_counter=GTDB--4||capture--7:besthit_avg=98.88333333333333:besthit_max=100.0:besthit_min=96.1:besthit_std=1.4607075910895626:besthit_sum=593.3:bitscore_avg=238.83333333333334:bitscore_max=291.0:bitscore_min=152.0:bitscore_std=48.766450215969854:bitscore_sum=1433.0:capture_class_counter=c__Bacilli--7:capture_domain_counter=d__Bacteria--7:capture_family_counter=f__Alicyclobacillaceae--5||f__DSM-18226--2:capture_genus_counter=g__Alicyclobacillus--5||g__Cytobacillus--2:capture_order_counter=o__Alicyclobacillales--5||o__Bacillales_B--2:capture_phylum_counter=p__Firmicutes--7:capture_species_counter=s__Alicyclobacillus acidocaldarius_A--5||s__Cytobacillus firmus_A--1||s__Cytobacillus sp001956215--1:evalue_avg=2.1333333333333332e-49:evalue_max=1.28e-48:evalue_min=4.52e-102:evalue_std=5.225578117937447e-49:evalue_sum=1.28e-48:gapopen_avg=0.0:gapopen_max=0.0:gapopen_min=0.0:gapopen_std=0.0:gapopen_sum=0.0:gtdb_class_counter=c__Bacilli--4:gtdb_domain_counter=d__Bacteria--4:gtdb_family_counter=f__DSM-18226--4:gtdb_genus_counter=g__Cytobacillus--4:gtdb_order_counter=o__Bacillales_B--4:gtdb_phylum_counter=p__Firmicutes--4:gtdb_species_counter=s__Cytobacillus firmus--1||s__Cytobacillus firmus_A--1||s__Cytobacillus sp001956215--1||s__Cytobacillus sp002272225--1:heptad_counter=MCP-44H--11:lbd_counter=:lca_tree=g__Cytobacillus:length_avg=136.33333333333334:length_max=163.0:length_min=87.0:length_std=26.598245556176572:length_sum=818.0:mismatch_avg=1.5:mismatch_max=5.0:mismatch_min=0.0:mismatch_std=1.8708286933869707:mismatch_sum=9.0:name=N292477:qcovhsp_avg=99.3:qcovhsp_max=100.0:qcovhsp_min=97.0:qcovhsp_std=1.2247448713915892:qcovhsp_sum=595.8:qend_avg=137.0:qend_max=165.0:qend_min=87.0:qend_std=26.892378102354577:qend_sum=822.0:qstart_avg=1.6666666666666667:qstart_max=3.0:qstart_min=1.0:qstart_std=1.0327955589886446:qstart_sum=10.0:ref_name_counter=RS_GCF_000294775.2_protein.faa_NZ_CP015506.1_5058@PF00015_full_PFAM.436.616--1||RS_GCF_002272225.1_protein.faa_NZ_NPDG01000032.1_6@PF00015_full_PFAM.453.617--5:scovhsp_avg=81.95:scovhsp_max=99.4:scovhsp_min=53.0:scovhsp_std=16.898491056896177:scovhsp_sum=491.70000000000005:send_avg=147.33333333333334:send_max=163.0:send_min=104.0:send_std=25.429641497014202:send_sum=884.0:sstart_avg=12.0:sstart_max=18.0:sstart_min=1.0:sstart_std=8.555699854482976:sstart_sum=72.0],RS_GCF_001038755.1_protein.faa_NZ_LDWQ01000023.1_43@PF00015_full_PFAM.453.618:5e-09[&&NHX:Type=GTDB:gtdb_class=c__Bacilli:gtdb_domain=d__Bacteria:gtdb_family=f__DSM-18226:gtdb_genus=g__Cytobacillus:gtdb_order=o__Bacillales_B:gtdb_phylum=p__Firmicutes:gtdb_species=s__Cytobacillus firmus_B:heptad=MCP-44H:species=d__Bacteria_p__Firmicutes_c__Bacilli_o__Bacillales_B_f__DSM-18226_g__Cytobacillus_s__Cytobacillus firmus_B])0.756:0.00464055[&&NHX:Sample_counter=rhiztom1--3||rhiztom3--4:Type_counter=GTDB--5||capture--7:besthit_avg=98.88333333333333:besthit_max=100.0:besthit_min=96.1:besthit_std=1.4607075910895626:besthit_sum=593.3:bitscore_avg=238.83333333333334:bitscore_max=291.0:bitscore_min=152.0:bitscore_std=48.766450215969854:bitscore_sum=1433.0:capture_class_counter=c__Bacilli--7:capture_domain_counter=d__Bacteria--7:capture_family_counter=f__Alicyclobacillaceae--5||f__DSM-18226--2:capture_genus_counter=g__Alicyclobacillus--5||g__Cytobacillus--2:capture_order_counter=o__Alicyclobacillales--5||o__Bacillales_B--2:capture_phylum_counter=p__Firmicutes--7:capture_species_counter=s__Alicyclobacillus acidocaldarius_A--5||s__Cytobacillus firmus_A--1||s__Cytobacillus sp001956215--1:evalue_avg=2.1333333333333332e-49:evalue_max=1.28e-48:evalue_min=4.52e-102:evalue_std=5.225578117937447e-49:evalue_sum=1.28e-48:gapopen_avg=0.0:gapopen_max=0.0:gapopen_min=0.0:gapopen_std=0.0:gapopen_sum=0.0:gtdb_class_counter=c__Bacilli--5:gtdb_domain_counter=d__Bacteria--5:gtdb_family_counter=f__DSM-18226--5:gtdb_genus_counter=g__Cytobacillus--5:gtdb_order_counter=o__Bacillales_B--5:gtdb_phylum_counter=p__Firmicutes--5:gtdb_species_counter=s__Cytobacillus firmus--1||s__Cytobacillus firmus_A--1||s__Cytobacillus firmus_B--1||s__Cytobacillus sp001956215--1||s__Cytobacillus sp002272225--1:heptad_counter=MCP-44H--12:lbd_counter=:lca_tree=g__Cytobacillus:length_avg=136.33333333333334:length_max=163.0:length_min=87.0:length_std=26.598245556176572:length_sum=818.0:mismatch_avg=1.5:mismatch_max=5.0:mismatch_min=0.0:mismatch_std=1.8708286933869707:mismatch_sum=9.0:name=N292479:qcovhsp_avg=99.3:qcovhsp_max=100.0:qcovhsp_min=97.0:qcovhsp_std=1.2247448713915892:qcovhsp_sum=595.8:qend_avg=137.0:qend_max=165.0:qend_min=87.0:qend_std=26.892378102354577:qend_sum=822.0:qstart_avg=1.6666666666666667:qstart_max=3.0:qstart_min=1.0:qstart_std=1.0327955589886446:qstart_sum=10.0:ref_name_counter=RS_GCF_000294775.2_protein.faa_NZ_CP015506.1_5058@PF00015_full_PFAM.436.616--1||RS_GCF_002272225.1_protein.faa_NZ_NPDG01000032.1_6@PF00015_full_PFAM.453.617--5:scovhsp_avg=81.95:scovhsp_max=99.4:scovhsp_min=53.0:scovhsp_std=16.898491056896177:scovhsp_sum=491.70000000000005:send_avg=147.33333333333334:send_max=163.0:send_min=104.0:send_std=25.429641497014202:send_sum=884.0:sstart_avg=12.0:sstart_max=18.0:sstart_min=1.0:sstart_std=8.555699854482976:sstart_sum=72.0])0.92:0.0122833[&&NHX:Sample_counter=rhiztom1--3||rhiztom3--4:Type_counter=GTDB--6||capture--7:besthit_avg=98.88333333333333:besthit_max=100.0:besthit_min=96.1:besthit_std=1.4607075910895626:besthit_sum=593.3:bitscore_avg=238.83333333333334:bitscore_max=291.0:bitscore_min=152.0:bitscore_std=48.766450215969854:bitscore_sum=1433.0:capture_class_counter=c__Bacilli--7:capture_domain_counter=d__Bacteria--7:capture_family_counter=f__Alicyclobacillaceae--5||f__DSM-18226--2:capture_genus_counter=g__Alicyclobacillus--5||g__Cytobacillus--2:capture_order_counter=o__Alicyclobacillales--5||o__Bacillales_B--2:capture_phylum_counter=p__Firmicutes--7:capture_species_counter=s__Alicyclobacillus acidocaldarius_A--5||s__Cytobacillus firmus_A--1||s__Cytobacillus sp001956215--1:evalue_avg=2.1333333333333332e-49:evalue_max=1.28e-48:evalue_min=4.52e-102:evalue_std=5.225578117937447e-49:evalue_sum=1.28e-48:gapopen_avg=0.0:gapopen_max=0.0:gapopen_min=0.0:gapopen_std=0.0:gapopen_sum=0.0:gtdb_class_counter=c__Bacilli--6:gtdb_domain_counter=d__Bacteria--6:gtdb_family_counter=f__DSM-18226--6:gtdb_genus_counter=g__Cytobacillus--6:gtdb_order_counter=o__Bacillales_B--6:gtdb_phylum_counter=p__Firmicutes--6:gtdb_species_counter=s__Cytobacillus firmus--1||s__Cytobacillus firmus_A--1||s__Cytobacillus firmus_B--1||s__Cytobacillus sp001956215--1||s__Cytobacillus sp002272225--1||s__Cytobacillus sp009849585--1:heptad_counter=MCP-44H--13:lbd_counter=:lca_tree=g__Cytobacillus:length_avg=136.33333333333334:length_max=163.0:length_min=87.0:length_std=26.598245556176572:length_sum=818.0:mismatch_avg=1.5:mismatch_max=5.0:mismatch_min=0.0:mismatch_std=1.8708286933869707:mismatch_sum=9.0:name=N292480:qcovhsp_avg=99.3:qcovhsp_max=100.0:qcovhsp_min=97.0:qcovhsp_std=1.2247448713915892:qcovhsp_sum=595.8:qend_avg=137.0:qend_max=165.0:qend_min=87.0:qend_std=26.892378102354577:qend_sum=822.0:qstart_avg=1.6666666666666667:qstart_max=3.0:qstart_min=1.0:qstart_std=1.0327955589886446:qstart_sum=10.0:ref_name_counter=RS_GCF_000294775.2_protein.faa_NZ_CP015506.1_5058@PF00015_full_PFAM.436.616--1||RS_GCF_002272225.1_protein.faa_NZ_NPDG01000032.1_6@PF00015_full_PFAM.453.617--5:scovhsp_avg=81.95:scovhsp_max=99.4:scovhsp_min=53.0:scovhsp_std=16.898491056896177:scovhsp_sum=491.70000000000005:send_avg=147.33333333333334:send_max=163.0:send_min=104.0:send_std=25.429641497014202:send_sum=884.0:sstart_avg=12.0:sstart_max=18.0:sstart_min=1.0:sstart_std=8.555699854482976:sstart_sum=72.0],(RS_GCF_017303275.1_protein.faa_NZ_JAFKOJ010000005.1_48@PF00015_full_PFAM.458.621:0.00974074[&&NHX:Type=GTDB:gtdb_class=c__Bacilli:gtdb_domain=d__Bacteria:gtdb_family=f__DSM-18226:gtdb_genus=g__Cytobacillus:gtdb_order=o__Bacillales_B:gtdb_phylum=p__Firmicutes:gtdb_species=s__Cytobacillus sp017303275:heptad=MCP-44H:species=d__Bacteria_p__Firmicutes_c__Bacilli_o__Bacillales_B_f__DSM-18226_g__Cytobacillus_s__Cytobacillus sp017303275],(RS_GCF_000294775.2_protein.faa_NZ_CP015506.1_5058@PF00015_full_PFAM.436.616:5e-09[&&NHX:Type=GTDB:gtdb_class=c__Bacilli:gtdb_domain=d__Bacteria:gtdb_family=f__DSM-18226:gtdb_genus=g__Cytobacillus:gtdb_order=o__Bacillales_B:gtdb_phylum=p__Firmicutes:gtdb_species=s__Cytobacillus oceanisediminis_B:heptad=MCP-44H:species=d__Bacteria_p__Firmicutes_c__Bacilli_o__Bacillales_B_f__DSM-18226_g__Cytobacillus_s__Cytobacillus oceanisediminis_B],RS_GCF_004366035.1_protein.faa_NZ_SOEE01000005.1_89@PF00015_full_PFAM.460.617:5e-09[&&NHX:Type=GTDB:gtdb_class=c__Bacilli:gtdb_domain=d__Bacteria:gtdb_family=f__DSM-18226:gtdb_genus=g__Cytobacillus:gtdb_order=o__Bacillales_B:gtdb_phylum=p__Firmicutes:gtdb_species=s__Cytobacillus oceanisediminis_C:heptad=MCP-44H:species=d__Bacteria_p__Firmicutes_c__Bacilli_o__Bacillales_B_f__DSM-18226_g__Cytobacillus_s__Cytobacillus oceanisediminis_C])0.771:0.00398065[&&NHX:Sample_counter=:Type_counter=GTDB--2:capture_class_counter=:capture_domain_counter=:capture_family_counter=:capture_genus_counter=:capture_order_counter=:capture_phylum_counter=:capture_species_counter=:evoltype=D:gtdb_class_counter=c__Bacilli--2:gtdb_domain_counter=d__Bacteria--2:gtdb_family_counter=f__DSM-18226--2:gtdb_genus_counter=g__Cytobacillus--2:gtdb_order_counter=o__Bacillales_B--2:gtdb_phylum_counter=p__Firmicutes--2:gtdb_species_counter=s__Cytobacillus oceanisediminis_B--1||s__Cytobacillus oceanisediminis_C--1:heptad_counter=MCP-44H--2:lbd_counter=:lca=d__Bacteria:lca_tree=g__Cytobacillus:name=N292484:ref_name_counter=])0:5e-09[&&NHX:Sample_counter=:Type_counter=GTDB--3:capture_class_counter=:capture_domain_counter=:capture_family_counter=:capture_genus_counter=:capture_order_counter=:capture_phylum_counter=:capture_species_counter=:evoltype=D:gtdb_class_counter=c__Bacilli--3:gtdb_domain_counter=d__Bacteria--3:gtdb_family_counter=f__DSM-18226--3:gtdb_genus_counter=g__Cytobacillus--3:gtdb_order_counter=o__Bacillales_B--3:gtdb_phylum_counter=p__Firmicutes--3:gtdb_species_counter=s__Cytobacillus oceanisediminis_B--1||s__Cytobacillus oceanisediminis_C--1||s__Cytobacillus sp017303275--1:heptad_counter=MCP-44H--3:lbd_counter=:lca=d__Bacteria:lca_tree=g__Cytobacillus:name=N292485:ref_name_counter=])0.898:0.0116528[&&NHX:Sample_counter=rhiztom1--3||rhiztom3--4:Type_counter=GTDB--9||capture--7:besthit_avg=98.88333333333333:besthit_max=100.0:besthit_min=96.1:besthit_std=1.4607075910895626:besthit_sum=593.3:bitscore_avg=238.83333333333334:bitscore_max=291.0:bitscore_min=152.0:bitscore_std=48.766450215969854:bitscore_sum=1433.0:capture_class_counter=c__Bacilli--7:capture_domain_counter=d__Bacteria--7:capture_family_counter=f__Alicyclobacillaceae--5||f__DSM-18226--2:capture_genus_counter=g__Alicyclobacillus--5||g__Cytobacillus--2:capture_order_counter=o__Alicyclobacillales--5||o__Bacillales_B--2:capture_phylum_counter=p__Firmicutes--7:capture_species_counter=s__Alicyclobacillus acidocaldarius_A--5||s__Cytobacillus firmus_A--1||s__Cytobacillus sp001956215--1:evalue_avg=2.1333333333333332e-49:evalue_max=1.28e-48:evalue_min=4.52e-102:evalue_std=5.225578117937447e-49:evalue_sum=1.28e-48:gapopen_avg=0.0:gapopen_max=0.0:gapopen_min=0.0:gapopen_std=0.0:gapopen_sum=0.0:gtdb_class_counter=c__Bacilli--9:gtdb_domain_counter=d__Bacteria--9:gtdb_family_counter=f__DSM-18226--9:gtdb_genus_counter=g__Cytobacillus--9:gtdb_order_counter=o__Bacillales_B--9:gtdb_phylum_counter=p__Firmicutes--9:gtdb_species_counter=s__Cytobacillus firmus--1||s__Cytobacillus firmus_A--1||s__Cytobacillus firmus_B--1||s__Cytobacillus oceanisediminis_B--1||s__Cytobacillus oceanisediminis_C--1||s__Cytobacillus sp001956215--1||s__Cytobacillus sp002272225--1||s__Cytobacillus sp009849585--1||s__Cytobacillus sp017303275--1:heptad_counter=MCP-44H--16:lbd_counter=:lca_tree=g__Cytobacillus:length_avg=136.33333333333334:length_max=163.0:length_min=87.0:length_std=26.598245556176572:length_sum=818.0:mismatch_avg=1.5:mismatch_max=5.0:mismatch_min=0.0:mismatch_std=1.8708286933869707:mismatch_sum=9.0:name=N292486:qcovhsp_avg=99.3:qcovhsp_max=100.0:qcovhsp_min=97.0:qcovhsp_std=1.2247448713915892:qcovhsp_sum=595.8:qend_avg=137.0:qend_max=165.0:qend_min=87.0:qend_std=26.892378102354577:qend_sum=822.0:qstart_avg=1.6666666666666667:qstart_max=3.0:qstart_min=1.0:qstart_std=1.0327955589886446:qstart_sum=10.0:ref_name_counter=RS_GCF_000294775.2_protein.faa_NZ_CP015506.1_5058@PF00015_full_PFAM.436.616--1||RS_GCF_002272225.1_protein.faa_NZ_NPDG01000032.1_6@PF00015_full_PFAM.453.617--5:scovhsp_avg=81.95:scovhsp_max=99.4:scovhsp_min=53.0:scovhsp_std=16.898491056896177:scovhsp_sum=491.70000000000005:send_avg=147.33333333333334:send_max=163.0:send_min=104.0:send_std=25.429641497014202:send_sum=884.0:sstart_avg=12.0:sstart_max=18.0:sstart_min=1.0:sstart_std=8.555699854482976:sstart_sum=72.0])0.875:0.0162757[&&NHX:Sample_counter=rhiztom1--3||rhiztom3--4:Type_counter=GTDB--10||capture--7:besthit_avg=98.88333333333334:besthit_max=100.0:besthit_min=96.1:besthit_std=1.4607075910895626:besthit_sum=593.3000000000001:bitscore_avg=238.83333333333334:bitscore_max=291.0:bitscore_min=152.0:bitscore_std=48.766450215969854:bitscore_sum=1433.0:capture_class_counter=c__Bacilli--7:capture_domain_counter=d__Bacteria--7:capture_family_counter=f__Alicyclobacillaceae--5||f__DSM-18226--2:capture_genus_counter=g__Alicyclobacillus--5||g__Cytobacillus--2:capture_order_counter=o__Alicyclobacillales--5||o__Bacillales_B--2:capture_phylum_counter=p__Firmicutes--7:capture_species_counter=s__Alicyclobacillus acidocaldarius_A--5||s__Cytobacillus firmus_A--1||s__Cytobacillus sp001956215--1:evalue_avg=2.1333333333333332e-49:evalue_max=1.28e-48:evalue_min=4.52e-102:evalue_std=5.2255781179374464e-49:evalue_sum=1.28e-48:gapopen_avg=0.0:gapopen_max=0.0:gapopen_min=0.0:gapopen_std=0.0:gapopen_sum=0.0:gtdb_class_counter=c__Bacilli--10:gtdb_domain_counter=d__Bacteria--10:gtdb_family_counter=f__DSM-18226--10:gtdb_genus_counter=g__Cytobacillus--10:gtdb_order_counter=o__Bacillales_B--10:gtdb_phylum_counter=p__Firmicutes--10:gtdb_species_counter=s__Cytobacillus firmus--1||s__Cytobacillus firmus_A--1||s__Cytobacillus firmus_B--1||s__Cytobacillus globisporus--1||s__Cytobacillus oceanisediminis_B--1||s__Cytobacillus oceanisediminis_C--1||s__Cytobacillus sp001956215--1||s__Cytobacillus sp002272225--1||s__Cytobacillus sp009849585--1||s__Cytobacillus sp017303275--1:heptad_counter=MCP-44H--17:lbd_counter=:lca_tree=g__Cytobacillus:length_avg=136.33333333333334:length_max=163.0:length_min=87.0:length_std=26.598245556176572:length_sum=818.0:mismatch_avg=1.5:mismatch_max=5.0:mismatch_min=0.0:mismatch_std=1.8708286933869707:mismatch_sum=9.0:name=N292487:qcovhsp_avg=99.3:qcovhsp_max=100.0:qcovhsp_min=97.0:qcovhsp_std=1.2247448713915892:qcovhsp_sum=595.8:qend_avg=137.0:qend_max=165.0:qend_min=87.0:qend_std=26.892378102354577:qend_sum=822.0:qstart_avg=1.6666666666666667:qstart_max=3.0:qstart_min=1.0:qstart_std=1.0327955589886446:qstart_sum=10.0:ref_name_counter=RS_GCF_000294775.2_protein.faa_NZ_CP015506.1_5058@PF00015_full_PFAM.436.616--1||RS_GCF_002272225.1_protein.faa_NZ_NPDG01000032.1_6@PF00015_full_PFAM.453.617--5:scovhsp_avg=81.94999999999999:scovhsp_max=99.4:scovhsp_min=53.0:scovhsp_std=16.898491056896177:scovhsp_sum=491.69999999999993:send_avg=147.33333333333334:send_max=163.0:send_min=104.0:send_std=25.429641497014202:send_sum=884.0:sstart_avg=12.0:sstart_max=18.0:sstart_min=1.0:sstart_std=8.555699854482976:sstart_sum=72.0],(4c85a92e-2a08-4a7b-940b-b50fc0562b2d_2@MCPsignal.344.526:0.0301961[&&NHX:Sample=rhiztom3:Type=capture:besthit=94.5:bitscore=304.0:capture_class=c__Clostridia:capture_domain=d__Bacteria:capture_family=f__Butyricicoccaceae:capture_genus=g__Butyricicoccus:capture_order=o__Oscillospirales:capture_phylum=p__Firmicutes_A:capture_species=s__Butyricicoccus pullicaecorum_C:evalue=1.06e-106:gapopen=0.0:heptad=MCP-44H:length=181.0:mismatch=10.0:qcovhsp=99.5:qend=182.0:qstart=2.0:ref_name=RS_GCF_007830235.1_protein.faa_NZ_VLKI01000002.1_113@PF00015_full_PFAM.438.619:scovhsp=100.0:send=181.0:sstart=1.0],(RS_GCF_007830235.1_protein.faa_NZ_VLKI01000002.1_113@PF00015_full_PFAM.438.619:6e-09[&&NHX:Type=GTDB:gtdb_class=c__Bacilli:gtdb_domain=d__Bacteria:gtdb_family=f__DSM-18226:gtdb_genus=g__Cytobacillus:gtdb_order=o__Bacillales_B:gtdb_phylum=p__Firmicutes:gtdb_species=s__Cytobacillus oceanisediminis:heptad=MCP-44H:species=d__Bacteria_p__Firmicutes_c__Bacilli_o__Bacillales_B_f__DSM-18226_g__Cytobacillus_s__Cytobacillus oceanisediminis],RS_GCF_003182355.1_protein.faa_NZ_QGTW01000002.1_437@PF00015_full_PFAM.438.619:0.00396447[&&NHX:Type=GTDB:gtdb_class=c__Bacilli:gtdb_domain=d__Bacteria:gtdb_family=f__DSM-18226:gtdb_genus=g__Cytobacillus:gtdb_order=o__Bacillales_B:gtdb_phylum=p__Firmicutes:gtdb_species=s__Cytobacillus oceanisediminis_A:heptad=MCP-44H:species=d__Bacteria_p__Firmicutes_c__Bacilli_o__Bacillales_B_f__DSM-18226_g__Cytobacillus_s__Cytobacillus oceanisediminis_A])0.879:0.0146887[&&NHX:Sample_counter=:Type_counter=GTDB--2:capture_class_counter=:capture_domain_counter=:capture_family_counter=:capture_genus_counter=:capture_order_counter=:capture_phylum_counter=:capture_species_counter=:evoltype=D:gtdb_class_counter=c__Bacilli--2:gtdb_domain_counter=d__Bacteria--2:gtdb_family_counter=f__DSM-18226--2:gtdb_genus_counter=g__Cytobacillus--2:gtdb_order_counter=o__Bacillales_B--2:gtdb_phylum_counter=p__Firmicutes--2:gtdb_species_counter=s__Cytobacillus oceanisediminis--1||s__Cytobacillus oceanisediminis_A--1:heptad_counter=MCP-44H--2:lbd_counter=:lca=d__Bacteria:lca_tree=g__Cytobacillus:name=N292491:ref_name_counter=])0.518:0.00463494[&&NHX:Sample_counter=rhiztom3--1:Type_counter=GTDB--2||capture--1:besthit_avg=94.5:besthit_max=94.5:besthit_min=94.5:besthit_std=0:besthit_sum=94.5:bitscore_avg=304.0:bitscore_max=304.0:bitscore_min=304.0:bitscore_std=0:bitscore_sum=304.0:capture_class_counter=c__Clostridia--1:capture_domain_counter=d__Bacteria--1:capture_family_counter=f__Butyricicoccaceae--1:capture_genus_counter=g__Butyricicoccus--1:capture_order_counter=o__Oscillospirales--1:capture_phylum_counter=p__Firmicutes_A--1:capture_species_counter=s__Butyricicoccus pullicaecorum_C--1:evalue_avg=1.06e-106:evalue_max=1.06e-106:evalue_min=1.06e-106:evalue_std=0:evalue_sum=1.06e-106:gapopen_avg=0.0:gapopen_max=0.0:gapopen_min=0.0:gapopen_std=0:gapopen_sum=0.0:gtdb_class_counter=c__Bacilli--2:gtdb_domain_counter=d__Bacteria--2:gtdb_family_counter=f__DSM-18226--2:gtdb_genus_counter=g__Cytobacillus--2:gtdb_order_counter=o__Bacillales_B--2:gtdb_phylum_counter=p__Firmicutes--2:gtdb_species_counter=s__Cytobacillus oceanisediminis--1||s__Cytobacillus oceanisediminis_A--1:heptad_counter=MCP-44H--3:lbd_counter=:lca_tree=g__Cytobacillus:length_avg=181.0:length_max=181.0:length_min=181.0:length_std=0:length_sum=181.0:mismatch_avg=10.0:mismatch_max=10.0:mismatch_min=10.0:mismatch_std=0:mismatch_sum=10.0:name=N292492:qcovhsp_avg=99.5:qcovhsp_max=99.5:qcovhsp_min=99.5:qcovhsp_std=0:qcovhsp_sum=99.5:qend_avg=182.0:qend_max=182.0:qend_min=182.0:qend_std=0:qend_sum=182.0:qstart_avg=2.0:qstart_max=2.0:qstart_min=2.0:qstart_std=0:qstart_sum=2.0:ref_name_counter=RS_GCF_007830235.1_protein.faa_NZ_VLKI01000002.1_113@PF00015_full_PFAM.438.619--1:scovhsp_avg=100.0:scovhsp_max=100.0:scovhsp_min=100.0:scovhsp_std=0:scovhsp_sum=100.0:send_avg=181.0:send_max=181.0:send_min=181.0:send_std=0:send_sum=181.0:sstart_avg=1.0:sstart_max=1.0:sstart_min=1.0:sstart_std=0:sstart_sum=1.0])0.962:0.0753698[&&NHX:Sample_counter=rhiztom1--3||rhiztom3--5:Type_counter=GTDB--12||capture--8:besthit_avg=98.25714285714285:besthit_max=100.0:besthit_min=94.5:besthit_std=2.1267009998721362:besthit_sum=687.8:bitscore_avg=248.14285714285714:bitscore_max=304.0:bitscore_min=152.0:bitscore_std=50.87706939748191:bitscore_sum=1737.0:capture_class_counter=c__Bacilli--7||c__Clostridia--1:capture_domain_counter=d__Bacteria--8:capture_family_counter=f__Alicyclobacillaceae--5||f__Butyricicoccaceae--1||f__DSM-18226--2:capture_genus_counter=g__Alicyclobacillus--5||g__Butyricicoccus--1||g__Cytobacillus--2:capture_order_counter=o__Alicyclobacillales--5||o__Bacillales_B--2||o__Oscillospirales--1:capture_phylum_counter=p__Firmicutes--7||p__Firmicutes_A--1:capture_species_counter=s__Alicyclobacillus acidocaldarius_A--5||s__Butyricicoccus pullicaecorum_C--1||s__Cytobacillus firmus_A--1||s__Cytobacillus sp001956215--1:evalue_avg=1.8285714285714285e-49:evalue_max=1.28e-48:evalue_min=1.06e-106:evalue_std=4.837945254518109e-49:evalue_sum=1.28e-48:gapopen_avg=0.0:gapopen_max=0.0:gapopen_min=0.0:gapopen_std=0.0:gapopen_sum=0.0:gtdb_class_counter=c__Bacilli--12:gtdb_domain_counter=d__Bacteria--12:gtdb_family_counter=f__DSM-18226--12:gtdb_genus_counter=g__Cytobacillus--12:gtdb_order_counter=o__Bacillales_B--12:gtdb_phylum_counter=p__Firmicutes--12:gtdb_species_counter=s__Cytobacillus firmus--1||s__Cytobacillus firmus_A--1||s__Cytobacillus firmus_B--1||s__Cytobacillus globisporus--1||s__Cytobacillus oceanisediminis--1||s__Cytobacillus oceanisediminis_A--1||s__Cytobacillus oceanisediminis_B--1||s__Cytobacillus oceanisediminis_C--1||s__Cytobacillus sp001956215--1||s__Cytobacillus sp002272225--1||s__Cytobacillus sp009849585--1||s__Cytobacillus sp017303275--1:heptad_counter=MCP-44H--20:lbd_counter=:lca_tree=g__Cytobacillus:length_avg=142.71428571428572:length_max=181.0:length_min=87.0:length_std=29.573153848912167:length_sum=999.0:mismatch_avg=2.7142857142857144:mismatch_max=10.0:mismatch_min=0.0:mismatch_std=3.6384193323605842:mismatch_sum=19.0:name=N292493:qcovhsp_avg=99.32857142857142:qcovhsp_max=100.0:qcovhsp_min=97.0:qcovhsp_std=1.1205865810879077:qcovhsp_sum=695.3:qend_avg=143.42857142857142:qend_max=182.0:qend_min=87.0:qend_std=29.865571833674657:qend_sum=1004.0:qstart_avg=1.7142857142857142:qstart_max=3.0:qstart_min=1.0:qstart_std=0.9511897312113418:qstart_sum=12.0:ref_name_counter=RS_GCF_000294775.2_protein.faa_NZ_CP015506.1_5058@PF00015_full_PFAM.436.616--1||RS_GCF_002272225.1_protein.faa_NZ_NPDG01000032.1_6@PF00015_full_PFAM.453.617--5||RS_GCF_007830235.1_protein.faa_NZ_VLKI01000002.1_113@PF00015_full_PFAM.438.619--1:scovhsp_avg=84.52857142857144:scovhsp_max=100.0:scovhsp_min=53.0:scovhsp_std=16.867395994018985:scovhsp_sum=591.7:send_avg=152.14285714285714:send_max=181.0:send_min=104.0:send_std=26.472807252150723:send_sum=1065.0:sstart_avg=10.428571428571429:sstart_max=18.0:sstart_min=1.0:sstart_std=8.847921466972585:sstart_sum=73.0],RS_GCF_000518885.1_protein.faa_NZ_KI912518.1_15@PF00015_full_PFAM.443.616:0.131463[&&NHX:Type=GTDB:gtdb_class=c__Bacilli:gtdb_domain=d__Bacteria:gtdb_family=f__DSM-18226:gtdb_genus=g__Cytobacillus:gtdb_order=o__Bacillales_B:gtdb_phylum=p__Firmicutes:gtdb_species=s__Cytobacillus sp000518885:heptad=MCP-44H:species=d__Bacteria_p__Firmicutes_c__Bacilli_o__Bacillales_B_f__DSM-18226_g__Cytobacillus_s__Cytobacillus sp000518885])0.039:0.0285499[&&NHX:Sample_counter=rhiztom1--3||rhiztom3--5:Type_counter=GTDB--13||capture--8:besthit_avg=98.25714285714285:besthit_max=100.0:besthit_min=94.5:besthit_std=2.1267009998721362:besthit_sum=687.8:bitscore_avg=248.14285714285714:bitscore_max=304.0:bitscore_min=152.0:bitscore_std=50.87706939748191:bitscore_sum=1737.0:capture_class_counter=c__Bacilli--7||c__Clostridia--1:capture_domain_counter=d__Bacteria--8:capture_family_counter=f__Alicyclobacillaceae--5||f__Butyricicoccaceae--1||f__DSM-18226--2:capture_genus_counter=g__Alicyclobacillus--5||g__Butyricicoccus--1||g__Cytobacillus--2:capture_order_counter=o__Alicyclobacillales--5||o__Bacillales_B--2||o__Oscillospirales--1:capture_phylum_counter=p__Firmicutes--7||p__Firmicutes_A--1:capture_species_counter=s__Alicyclobacillus acidocaldarius_A--5||s__Butyricicoccus pullicaecorum_C--1||s__Cytobacillus firmus_A--1||s__Cytobacillus sp001956215--1:evalue_avg=1.8285714285714285e-49:evalue_max=1.28e-48:evalue_min=1.06e-106:evalue_std=4.837945254518109e-49:evalue_sum=1.28e-48:gapopen_avg=0.0:gapopen_max=0.0:gapopen_min=0.0:gapopen_std=0.0:gapopen_sum=0.0:gtdb_class_counter=c__Bacilli--13:gtdb_domain_counter=d__Bacteria--13:gtdb_family_counter=f__DSM-18226--13:gtdb_genus_counter=g__Cytobacillus--13:gtdb_order_counter=o__Bacillales_B--13:gtdb_phylum_counter=p__Firmicutes--13:gtdb_species_counter=s__Cytobacillus firmus--1||s__Cytobacillus firmus_A--1||s__Cytobacillus firmus_B--1||s__Cytobacillus globisporus--1||s__Cytobacillus oceanisediminis--1||s__Cytobacillus oceanisediminis_A--1||s__Cytobacillus oceanisediminis_B--1||s__Cytobacillus oceanisediminis_C--1||s__Cytobacillus sp000518885--1||s__Cytobacillus sp001956215--1||s__Cytobacillus sp002272225--1||s__Cytobacillus sp009849585--1||s__Cytobacillus sp017303275--1:heptad_counter=MCP-44H--21:lbd_counter=:lca_tree=g__Cytobacillus:length_avg=142.71428571428572:length_max=181.0:length_min=87.0:length_std=29.573153848912167:length_sum=999.0:mismatch_avg=2.7142857142857144:mismatch_max=10.0:mismatch_min=0.0:mismatch_std=3.6384193323605842:mismatch_sum=19.0:name=N292495:qcovhsp_avg=99.32857142857142:qcovhsp_max=100.0:qcovhsp_min=97.0:qcovhsp_std=1.1205865810879077:qcovhsp_sum=695.3:qend_avg=143.42857142857142:qend_max=182.0:qend_min=87.0:qend_std=29.865571833674657:qend_sum=1004.0:qstart_avg=1.7142857142857142:qstart_max=3.0:qstart_min=1.0:qstart_std=0.9511897312113418:qstart_sum=12.0:ref_name_counter=RS_GCF_000294775.2_protein.faa_NZ_CP015506.1_5058@PF00015_full_PFAM.436.616--1||RS_GCF_002272225.1_protein.faa_NZ_NPDG01000032.1_6@PF00015_full_PFAM.453.617--5||RS_GCF_007830235.1_protein.faa_NZ_VLKI01000002.1_113@PF00015_full_PFAM.438.619--1:scovhsp_avg=84.52857142857144:scovhsp_max=100.0:scovhsp_min=53.0:scovhsp_std=16.867395994018985:scovhsp_sum=591.7:send_avg=152.14285714285714:send_max=181.0:send_min=104.0:send_std=26.472807252150723:send_sum=1065.0:sstart_avg=10.428571428571429:sstart_max=18.0:sstart_min=1.0:sstart_std=8.847921466972585:sstart_sum=73.0],1564ba10-921f-48a0-904d-026c2d52b4fd_1@MCPsignal.177.305:0.0921885[&&NHX:Sample=rhiztom1:Type=capture:besthit=83.5:bitscore=190.0:capture_class=c__Clostridia:capture_domain=d__Bacteria:capture_family=f__Thermotaleaceae:capture_genus=g__Marinisporobacter:capture_order=o__Peptostreptococcales:capture_phylum=p__Firmicutes_A:capture_species=s__Marinisporobacter balticus:evalue=6.26e-63:gapopen=0.0:heptad=MCP-44H:length=127.0:mismatch=21.0:qcovhsp=99.2:qend=128.0:qstart=2.0:ref_name=RS_GCF_001274725.1_protein.faa_NZ_LGUF01000007.1_898@PF00015_full_PFAM.465.620:scovhsp=81.9:send=154.0:sstart=28.0])0.934:0.0878927[&&NHX:Sample_counter=rhiztom1--4||rhiztom3--5:Type_counter=GTDB--13||capture--9:besthit_avg=96.4125:besthit_max=100.0:besthit_min=83.5:besthit_std=5.576593302110425:besthit_sum=771.3:bitscore_avg=240.875:bitscore_max=304.0:bitscore_min=152.0:bitscore_std=51.393266651798434:bitscore_sum=1927.0:capture_class_counter=c__Bacilli--7||c__Clostridia--2:capture_domain_counter=d__Bacteria--9:capture_family_counter=f__Alicyclobacillaceae--5||f__Butyricicoccaceae--1||f__DSM-18226--2||f__Thermotaleaceae--1:capture_genus_counter=g__Alicyclobacillus--5||g__Butyricicoccus--1||g__Cytobacillus--2||g__Marinisporobacter--1:capture_order_counter=o__Alicyclobacillales--5||o__Bacillales_B--2||o__Oscillospirales--1||o__Peptostreptococcales--1:capture_phylum_counter=p__Firmicutes--7||p__Firmicutes_A--2:capture_species_counter=s__Alicyclobacillus acidocaldarius_A--5||s__Butyricicoccus pullicaecorum_C--1||s__Cytobacillus firmus_A--1||s__Cytobacillus sp001956215--1||s__Marinisporobacter balticus--1:evalue_avg=1.6000000000000078e-49:evalue_max=1.28e-48:evalue_min=1.06e-106:evalue_std=4.525483399593901e-49:evalue_sum=1.2800000000000062e-48:gapopen_avg=0.0:gapopen_max=0.0:gapopen_min=0.0:gapopen_std=0.0:gapopen_sum=0.0:gtdb_class_counter=c__Bacilli--13:gtdb_domain_counter=d__Bacteria--13:gtdb_family_counter=f__DSM-18226--13:gtdb_genus_counter=g__Cytobacillus--13:gtdb_order_counter=o__Bacillales_B--13:gtdb_phylum_counter=p__Firmicutes--13:gtdb_species_counter=s__Cytobacillus firmus--1||s__Cytobacillus firmus_A--1||s__Cytobacillus firmus_B--1||s__Cytobacillus globisporus--1||s__Cytobacillus oceanisediminis--1||s__Cytobacillus oceanisediminis_A--1||s__Cytobacillus oceanisediminis_B--1||s__Cytobacillus oceanisediminis_C--1||s__Cytobacillus sp000518885--1||s__Cytobacillus sp001956215--1||s__Cytobacillus sp002272225--1||s__Cytobacillus sp009849585--1||s__Cytobacillus sp017303275--1:heptad_counter=MCP-44H--22:lbd_counter=:lca_tree=g__Cytobacillus:length_avg=140.75:length_max=181.0:length_min=87.0:length_std=27.937430089397985:length_sum=1126.0:mismatch_avg=5.0:mismatch_max=21.0:mismatch_min=0.0:mismatch_std=7.289914755527471:mismatch_sum=40.0:name=N292497:qcovhsp_avg=99.3125:qcovhsp_max=100.0:qcovhsp_min=97.0:qcovhsp_std=1.0384569596968656:qcovhsp_sum=794.5:qend_avg=141.5:qend_max=182.0:qend_min=87.0:qend_std=28.1830749615033:qend_sum=1132.0:qstart_avg=1.75:qstart_max=3.0:qstart_min=1.0:qstart_std=0.8864052604279183:qstart_sum=14.0:ref_name_counter=RS_GCF_000294775.2_protein.faa_NZ_CP015506.1_5058@PF00015_full_PFAM.436.616--1||RS_GCF_001274725.1_protein.faa_NZ_LGUF01000007.1_898@PF00015_full_PFAM.465.620--1||RS_GCF_002272225.1_protein.faa_NZ_NPDG01000032.1_6@PF00015_full_PFAM.453.617--5||RS_GCF_007830235.1_protein.faa_NZ_VLKI01000002.1_113@PF00015_full_PFAM.438.619--1:scovhsp_avg=84.19999999999999:scovhsp_max=100.0:scovhsp_min=53.0:scovhsp_std=15.643802972058024:scovhsp_sum=673.5999999999999:send_avg=152.375:send_max=181.0:send_min=104.0:send_std=24.517850639890927:send_sum=1219.0:sstart_avg=12.625:sstart_max=28.0:sstart_min=1.0:sstart_std=10.28087683864701:sstart_sum=101.0],(RS_GCF_008923245.1_protein.faa_NZ_WBOS01000003.1_67@PF00015_full_PFAM.434.611:0.116462[&&NHX:Type=GTDB:gtdb_class=c__Bacilli:gtdb_domain=d__Bacteria:gtdb_family=f__DSM-18226:gtdb_genus=g__Cytobacillus:gtdb_order=o__Bacillales_B:gtdb_phylum=p__Firmicutes:gtdb_species=s__Cytobacillus depressus:heptad=MCP-44H:species=d__Bacteria_p__Firmicutes_c__Bacilli_o__Bacillales_B_f__DSM-18226_g__Cytobacillus_s__Cytobacillus depressus],RS_GCF_001509555.1_protein.faa_NZ_LMAS01000006.1_281@PF00015_full_PFAM.425.613:0.105472[&&NHX:Type=GTDB:gtdb_class=c__Bacilli:gtdb_domain=d__Bacteria:gtdb_family=f__DSM-18226:gtdb_genus=g__Cytobacillus:gtdb_order=o__Bacillales_B:gtdb_phylum=p__Firmicutes:gtdb_species=s__Cytobacillus sp001509555:heptad=MCP-44H:species=d__Bacteria_p__Firmicutes_c__Bacilli_o__Bacillales_B_f__DSM-18226_g__Cytobacillus_s__Cytobacillus sp001509555])1:0.219989[&&NHX:Sample_counter=:Type_counter=GTDB--2:capture_class_counter=:capture_domain_counter=:capture_family_counter=:capture_genus_counter=:capture_order_counter=:capture_phylum_counter=:capture_species_counter=:evoltype=D:gtdb_class_counter=c__Bacilli--2:gtdb_domain_counter=d__Bacteria--2:gtdb_family_counter=f__DSM-18226--2:gtdb_genus_counter=g__Cytobacillus--2:gtdb_order_counter=o__Bacillales_B--2:gtdb_phylum_counter=p__Firmicutes--2:gtdb_species_counter=s__Cytobacillus depressus--1||s__Cytobacillus sp001509555--1:heptad_counter=MCP-44H--2:lbd_counter=:lca=d__Bacteria:lca_tree=g__Cytobacillus:name=N292500:ref_name_counter=])0.511:0.0230179[&&NHX:Sample_counter=rhiztom1--4||rhiztom3--5:Type_counter=GTDB--15||capture--9:besthit_avg=96.4125:besthit_max=100.0:besthit_min=83.5:besthit_std=5.576593302110425:besthit_sum=771.3:bitscore_avg=240.875:bitscore_max=304.0:bitscore_min=152.0:bitscore_std=51.393266651798434:bitscore_sum=1927.0:capture_class_counter=c__Bacilli--7||c__Clostridia--2:capture_domain_counter=d__Bacteria--9:capture_family_counter=f__Alicyclobacillaceae--5||f__Butyricicoccaceae--1||f__DSM-18226--2||f__Thermotaleaceae--1:capture_genus_counter=g__Alicyclobacillus--5||g__Butyricicoccus--1||g__Cytobacillus--2||g__Marinisporobacter--1:capture_order_counter=o__Alicyclobacillales--5||o__Bacillales_B--2||o__Oscillospirales--1||o__Peptostreptococcales--1:capture_phylum_counter=p__Firmicutes--7||p__Firmicutes_A--2:capture_species_counter=s__Alicyclobacillus acidocaldarius_A--5||s__Butyricicoccus pullicaecorum_C--1||s__Cytobacillus firmus_A--1||s__Cytobacillus sp001956215--1||s__Marinisporobacter balticus--1:evalue_avg=1.6000000000000078e-49:evalue_max=1.28e-48:evalue_min=1.06e-106:evalue_std=4.525483399593901e-49:evalue_sum=1.2800000000000062e-48:gapopen_avg=0.0:gapopen_max=0.0:gapopen_min=0.0:gapopen_std=0.0:gapopen_sum=0.0:gtdb_class_counter=c__Bacilli--15:gtdb_domain_counter=d__Bacteria--15:gtdb_family_counter=f__DSM-18226--15:gtdb_genus_counter=g__Cytobacillus--15:gtdb_order_counter=o__Bacillales_B--15:gtdb_phylum_counter=p__Firmicutes--15:gtdb_species_counter=s__Cytobacillus depressus--1||s__Cytobacillus firmus--1||s__Cytobacillus firmus_A--1||s__Cytobacillus firmus_B--1||s__Cytobacillus globisporus--1||s__Cytobacillus oceanisediminis--1||s__Cytobacillus oceanisediminis_A--1||s__Cytobacillus oceanisediminis_B--1||s__Cytobacillus oceanisediminis_C--1||s__Cytobacillus sp000518885--1||s__Cytobacillus sp001509555--1||s__Cytobacillus sp001956215--1||s__Cytobacillus sp002272225--1||s__Cytobacillus sp009849585--1||s__Cytobacillus sp017303275--1:heptad_counter=MCP-44H--24:lbd_counter=:lca_tree=g__Cytobacillus:length_avg=140.75:length_max=181.0:length_min=87.0:length_std=27.937430089397985:length_sum=1126.0:mismatch_avg=5.0:mismatch_max=21.0:mismatch_min=0.0:mismatch_std=7.289914755527471:mismatch_sum=40.0:name=N292501:qcovhsp_avg=99.3125:qcovhsp_max=100.0:qcovhsp_min=97.0:qcovhsp_std=1.0384569596968656:qcovhsp_sum=794.5:qend_avg=141.5:qend_max=182.0:qend_min=87.0:qend_std=28.1830749615033:qend_sum=1132.0:qstart_avg=1.75:qstart_max=3.0:qstart_min=1.0:qstart_std=0.8864052604279183:qstart_sum=14.0:ref_name_counter=RS_GCF_000294775.2_protein.faa_NZ_CP015506.1_5058@PF00015_full_PFAM.436.616--1||RS_GCF_001274725.1_protein.faa_NZ_LGUF01000007.1_898@PF00015_full_PFAM.465.620--1||RS_GCF_002272225.1_protein.faa_NZ_NPDG01000032.1_6@PF00015_full_PFAM.453.617--5||RS_GCF_007830235.1_protein.faa_NZ_VLKI01000002.1_113@PF00015_full_PFAM.438.619--1:scovhsp_avg=84.19999999999999:scovhsp_max=100.0:scovhsp_min=53.0:scovhsp_std=15.643802972058024:scovhsp_sum=673.5999999999999:send_avg=152.375:send_max=181.0:send_min=104.0:send_std=24.517850639890927:send_sum=1219.0:sstart_avg=12.625:sstart_max=28.0:sstart_min=1.0:sstart_std=10.28087683864701:sstart_sum=101.0])0.961:0.0669813[&&NHX:Sample_counter=rhiztom1--4||rhiztom3--5:Type_counter=GTDB--16||capture--9:besthit_avg=96.4125:besthit_max=100.0:besthit_min=83.5:besthit_std=5.576593302110425:besthit_sum=771.3:bitscore_avg=240.875:bitscore_max=304.0:bitscore_min=152.0:bitscore_std=51.393266651798434:bitscore_sum=1927.0:capture_class_counter=c__Bacilli--7||c__Clostridia--2:capture_domain_counter=d__Bacteria--9:capture_family_counter=f__Alicyclobacillaceae--5||f__Butyricicoccaceae--1||f__DSM-18226--2||f__Thermotaleaceae--1:capture_genus_counter=g__Alicyclobacillus--5||g__Butyricicoccus--1||g__Cytobacillus--2||g__Marinisporobacter--1:capture_order_counter=o__Alicyclobacillales--5||o__Bacillales_B--2||o__Oscillospirales--1||o__Peptostreptococcales--1:capture_phylum_counter=p__Firmicutes--7||p__Firmicutes_A--2:capture_species_counter=s__Alicyclobacillus acidocaldarius_A--5||s__Butyricicoccus pullicaecorum_C--1||s__Cytobacillus firmus_A--1||s__Cytobacillus sp001956215--1||s__Marinisporobacter balticus--1:evalue_avg=1.6000000000000078e-49:evalue_max=1.28e-48:evalue_min=1.06e-106:evalue_std=4.525483399593901e-49:evalue_sum=1.2800000000000062e-48:gapopen_avg=0.0:gapopen_max=0.0:gapopen_min=0.0:gapopen_std=0.0:gapopen_sum=0.0:gtdb_class_counter=c__Bacilli--16:gtdb_domain_counter=d__Bacteria--16:gtdb_family_counter=f__DSM-18226--16:gtdb_genus_counter=g__Cytobacillus--16:gtdb_order_counter=o__Bacillales_B--16:gtdb_phylum_counter=p__Firmicutes--16:gtdb_species_counter=s__Cytobacillus depressus--1||s__Cytobacillus firmus--1||s__Cytobacillus firmus_A--1||s__Cytobacillus firmus_B--1||s__Cytobacillus globisporus--1||s__Cytobacillus oceanisediminis--1||s__Cytobacillus oceanisediminis_A--1||s__Cytobacillus oceanisediminis_B--1||s__Cytobacillus oceanisediminis_C--1||s__Cytobacillus sp000518885--1||s__Cytobacillus sp001509555--1||s__Cytobacillus sp001956215--1||s__Cytobacillus sp002272225--1||s__Cytobacillus sp009849585--1||s__Cytobacillus sp017303275--1||s__Cytobacillus sp019039215--1:heptad_counter=MCP-44H--25:lbd_counter=:lca_tree=g__Cytobacillus:length_avg=140.75:length_max=181.0:length_min=87.0:length_std=27.937430089397985:length_sum=1126.0:mismatch_avg=5.0:mismatch_max=21.0:mismatch_min=0.0:mismatch_std=7.289914755527471:mismatch_sum=40.0:name=N292502:qcovhsp_avg=99.3125:qcovhsp_max=100.0:qcovhsp_min=97.0:qcovhsp_std=1.0384569596968656:qcovhsp_sum=794.5:qend_avg=141.5:qend_max=182.0:qend_min=87.0:qend_std=28.1830749615033:qend_sum=1132.0:qstart_avg=1.75:qstart_max=3.0:qstart_min=1.0:qstart_std=0.8864052604279183:qstart_sum=14.0:ref_name_counter=RS_GCF_000294775.2_protein.faa_NZ_CP015506.1_5058@PF00015_full_PFAM.436.616--1||RS_GCF_001274725.1_protein.faa_NZ_LGUF01000007.1_898@PF00015_full_PFAM.465.620--1||RS_GCF_002272225.1_protein.faa_NZ_NPDG01000032.1_6@PF00015_full_PFAM.453.617--5||RS_GCF_007830235.1_protein.faa_NZ_VLKI01000002.1_113@PF00015_full_PFAM.438.619--1:scovhsp_avg=84.19999999999999:scovhsp_max=100.0:scovhsp_min=53.0:scovhsp_std=15.643802972058024:scovhsp_sum=673.5999999999999:send_avg=152.375:send_max=181.0:send_min=104.0:send_std=24.517850639890927:send_sum=1219.0:sstart_avg=12.625:sstart_max=28.0:sstart_min=1.0:sstart_std=10.28087683864701:sstart_sum=101.0])0.999:0.153875[&&NHX:Sample_counter=rhiztom1--4||rhiztom3--6:Type_counter=GTDB--27||capture--10:besthit_avg=94.1:besthit_max=100.0:besthit_min=75.6:besthit_std=8.679861750051092:besthit_sum=846.9:bitscore_avg=234.33333333333334:bitscore_max=304.0:bitscore_min=152.0:bitscore_std=51.92542729723078:bitscore_sum=2109.0:capture_class_counter=c__Bacilli--7||c__Clostridia--2||c__Spirochaetia--1:capture_domain_counter=d__Bacteria--10:capture_family_counter=f__Alicyclobacillaceae--5||f__Butyricicoccaceae--1||f__DSM-18226--2||f__Thermotaleaceae--1||f__Treponemataceae--1:capture_genus_counter=g__Alicyclobacillus--5||g__Butyricicoccus--1||g__Cytobacillus--2||g__Marinisporobacter--1||g__Treponema_D--1:capture_order_counter=o__Alicyclobacillales--5||o__Bacillales_B--2||o__Oscillospirales--1||o__Peptostreptococcales--1||o__Treponematales--1:capture_phylum_counter=p__Firmicutes--7||p__Firmicutes_A--2||p__Spirochaetota--1:capture_species_counter=s__Alicyclobacillus acidocaldarius_A--5||s__Butyricicoccus pullicaecorum_C--1||s__Cytobacillus firmus_A--1||s__Cytobacillus sp001956215--1||s__Marinisporobacter balticus--1||s__Treponema_D sp002449305--1:evalue_avg=1.4222222222637849e-49:evalue_max=1.28e-48:evalue_min=1.06e-106:evalue_std=4.266666666651081e-49:evalue_sum=1.2800000000374063e-48:gapopen_avg=0.0:gapopen_max=0.0:gapopen_min=0.0:gapopen_std=0.0:gapopen_sum=0.0:gtdb_class_counter=c__Bacilli--27:gtdb_domain_counter=d__Bacteria--27:gtdb_family_counter=f__Bacillaceae_L--5||f__DSM-1321--2||f__DSM-18226--20:gtdb_genus_counter=g__Bacillus_AZ--3||g__Bacillus_BN--2||g__Cytobacillus--16||g__Fredinandcohnia--5||g__Mesobacillus--1:gtdb_order_counter=o__Bacillales--5||o__Bacillales_B--22:gtdb_phylum_counter=p__Firmicutes--27:gtdb_species_counter=s__Bacillus_AZ foraminis--1||s__Bacillus_AZ mediterraneensis--1||s__Bacillus_AZ zeae--1||s__Bacillus_BN acanthi--1||s__Bacillus_BN alkalitolerans--1||s__Cytobacillus depressus--1||s__Cytobacillus firmus--1||s__Cytobacillus firmus_A--1||s__Cytobacillus firmus_B--1||s__Cytobacillus globisporus--1||s__Cytobacillus oceanisediminis--1||s__Cytobacillus oceanisediminis_A--1||s__Cytobacillus oceanisediminis_B--1||s__Cytobacillus oceanisediminis_C--1||s__Cytobacillus sp000518885--1||s__Cytobacillus sp001509555--1||s__Cytobacillus sp001956215--1||s__Cytobacillus sp002272225--1||s__Cytobacillus sp009849585--1||s__Cytobacillus sp017303275--1||s__Cytobacillus sp019039215--1||s__Fredinandcohnia humi--1||s__Fredinandcohnia sinesaloumensis--1||s__Fredinandcohnia sp003400205--1||s__Fredinandcohnia timonensis--1||s__Fredinandcohnia timonensis_A--1||s__Mesobacillus sp017355915--1:heptad_counter=MCP-44H--37:lbd_counter=:lca_tree=c__Bacilli:length_avg=140.11111111111111:length_max=181.0:length_min=87.0:length_std=26.203265275745906:length_sum=1261.0:mismatch_avg=8.11111111111111:mismatch_max=33.0:mismatch_min=0.0:mismatch_std=11.559027256266468:mismatch_sum=73.0:name=N292503:qcovhsp_avg=99.3111111111111:qcovhsp_max=100.0:qcovhsp_min=97.0:qcovhsp_std=0.9713964747265204:qcovhsp_sum=893.8:qend_avg=140.88888888888889:qend_max=182.0:qend_min=87.0:qend_std=26.42652287212813:qend_sum=1268.0:qstart_avg=1.7777777777777777:qstart_max=3.0:qstart_min=1.0:qstart_std=0.8333333333333334:qstart_sum=16.0:ref_name_counter=RS_GCF_000294775.2_protein.faa_NZ_CP015506.1_5058@PF00015_full_PFAM.436.616--1||RS_GCF_001274725.1_protein.faa_NZ_LGUF01000007.1_898@PF00015_full_PFAM.465.620--1||RS_GCF_002272225.1_protein.faa_NZ_NPDG01000032.1_6@PF00015_full_PFAM.453.617--5||RS_GCF_007830235.1_protein.faa_NZ_VLKI01000002.1_113@PF00015_full_PFAM.438.619--1||RS_GCF_017355915.1_protein.faa_NZ_JAFEUV010000004.1_362@PF00015_full_PFAM.444.620--1:scovhsp_avg=83.36666666666666:scovhsp_max=100.0:scovhsp_min=53.0:scovhsp_std=14.845453849579677:scovhsp_sum=750.3:send_avg=154.55555555555554:send_max=181.0:send_min=104.0:send_std=23.849062408777787:send_sum=1391.0:sstart_avg=15.444444444444445:sstart_max=38.0:sstart_min=1.0:sstart_std=12.807332968958752:sstart_sum=139.0])0.975:0.0648649[&&NHX:Sample_counter=rhiztom1--7||rhiztom2--1||rhiztom3--9:Type_counter=GTDB--61||capture--17:besthit_avg=93.54166666666667:besthit_max=100.0:besthit_min=75.6:besthit_std=8.602268023696725:besthit_sum=1122.5:bitscore_avg=225.98333333333335:bitscore_max=304.0:bitscore_min=97.8:bitscore_std=63.91417303815731:bitscore_sum=2711.8:capture_class_counter=c__Bacilli--11||c__Clostridia--2||c__DSM-4660--1||c__Desulfurellia--1||c__Lokiarchaeia--1||c__Spirochaetia--1:capture_domain_counter=d__Archaea--1||d__Bacteria--16:capture_family_counter=f__Alicyclobacillaceae--5||f__Amphibacillaceae--2||f__Bacillaceae_D--1||f__Butyricicoccaceae--1||f__DSM-18226--2||f__Desulfatiglandaceae--1||f__Hippeaceae--1||f__Planococcaceae--1||f__SOKP01--1||f__Thermotaleaceae--1||f__Treponemataceae--1:capture_genus_counter=g__Alicyclobacillus--5||g__Bacillus_H--1||g__Butyricicoccus--1||g__CG2-30-51-40--1||g__Cytobacillus--2||g__Gracilibacillus--1||g__LW40-45--1||g__Marinisporobacter--1||g__S144-51--1||g__Treponema_D--1||g__Ureibacillus--1||g__Virgibacillus--1:capture_order_counter=o__Alicyclobacillales--5||o__Bacillales_A--1||o__Bacillales_B--2||o__Bacillales_D--2||o__Bacillales_H--1||o__CR-4--1||o__Desulfatiglandales--1||o__Desulfurellales--1||o__Oscillospirales--1||o__Peptostreptococcales--1||o__Treponematales--1:capture_phylum_counter=p__Asgardarchaeota--1||p__Campylobacterota--1||p__Desulfobacterota--1||p__Firmicutes--11||p__Firmicutes_A--2||p__Spirochaetota--1:capture_species_counter=s__Alicyclobacillus acidocaldarius_A--5||s__Bacillus_H clausii--1||s__Butyricicoccus pullicaecorum_C--1||s__CG2-30-51-40 sp001874005--1||s__Cytobacillus firmus_A--1||s__Cytobacillus sp001956215--1||s__Gracilibacillus dipsosauri--1||s__LW40-45 sp019058445--1||s__Marinisporobacter balticus--1||s__S144-51 sp015493995--1||s__Treponema_D sp002449305--1||s__Ureibacillus telephonicus--1||s__Virgibacillus picturae--1:evalue_avg=4.125e-28:evalue_max=4.95e-27:evalue_min=1.06e-106:evalue_std=1.428941916244324e-27:evalue_sum=4.95e-27:gapopen_avg=0.08333333333333333:gapopen_max=1.0:gapopen_min=0.0:gapopen_std=0.28867513459481287:gapopen_sum=1.0:gtdb_class_counter=c__Bacilli--61:gtdb_domain_counter=d__Bacteria--61:gtdb_family_counter=f__Amphibacillaceae--12||f__Bacillaceae_C--5||f__Bacillaceae_D--10||f__Bacillaceae_L--5||f__Caldibacillaceae--1||f__DSM-1321--3||f__DSM-18226--20||f__Paenibacillaceae--1||f__Planococcaceae--1||f__Salisediminibacteriaceae--1||f__Sporolactobacillaceae--2:gtdb_genus_counter=g__Alkalihalobacillus_A--3||g__Bacillus_AH--1||g__Bacillus_AZ--3||g__Bacillus_BN--2||g__Bacillus_H--7||g__Bacillus_J--1||g__Cytobacillus--16||g__Evansella--1||g__Fredinandcohnia--5||g__Lederbergia--4||g__Mesobacillus--1||g__Oceanobacillus--5||g__Ornithinibacillus--2||g__Paenibacillus--1||g__Peribacillus--1||g__Pullulanibacillus--2||g__Sediminibacillus--3||g__Ureibacillus--1||g__Virgibacillus--2:gtdb_order_counter=o__Bacillales--5||o__Bacillales_A--1||o__Bacillales_B--28||o__Bacillales_D--12||o__Bacillales_G--2||o__Bacillales_H--11||o__DSM-16016--1||o__Paenibacillales--1:gtdb_phylum_counter=p__Firmicutes--61:gtdb_species_counter=s__Alkalihalobacillus_A gibsonii_A--2||s__Alkalihalobacillus_A sp007293315--1||s__Bacillus_AH lentus--1||s__Bacillus_AZ foraminis--1||s__Bacillus_AZ mediterraneensis--1||s__Bacillus_AZ zeae--1||s__Bacillus_BN acanthi--1||s__Bacillus_BN alkalitolerans--1||s__Bacillus_H clausii--1||s__Bacillus_H clausii_B--1||s__Bacillus_H miscanthi--1||s__Bacillus_H oshimensis--1||s__Bacillus_H patagoniensis--1||s__Bacillus_H rhizosphaerae--1||s__Bacillus_H sp001310375--1||s__Bacillus_J thermoamylovorans--1||s__Cytobacillus depressus--1||s__Cytobacillus firmus--1||s__Cytobacillus firmus_A--1||s__Cytobacillus firmus_B--1||s__Cytobacillus globisporus--1||s__Cytobacillus oceanisediminis--1||s__Cytobacillus oceanisediminis_A--1||s__Cytobacillus oceanisediminis_B--1||s__Cytobacillus oceanisediminis_C--1||s__Cytobacillus sp000518885--1||s__Cytobacillus sp001509555--1||s__Cytobacillus sp001956215--1||s__Cytobacillus sp002272225--1||s__Cytobacillus sp009849585--1||s__Cytobacillus sp017303275--1||s__Cytobacillus sp019039215--1||s__Evansella caseinilytica--1||s__Fredinandcohnia humi--1||s__Fredinandcohnia sinesaloumensis--1||s__Fredinandcohnia sp003400205--1||s__Fredinandcohnia timonensis--1||s__Fredinandcohnia timonensis_A--1||s__Lederbergia galactosidilytica--1||s__Lederbergia niameyensis--1||s__Lederbergia ruris--1||s__Lederbergia sp017355205--1||s__Mesobacillus sp017355915--1||s__Oceanobacillus bengalensis--1||s__Oceanobacillus iheyensis--1||s__Oceanobacillus kimchii--1||s__Oceanobacillus sp001659985--1||s__Oceanobacillus sp018333215--1||s__Ornithinibacillus bavariensis--1||s__Ornithinibacillus massiliensis--1||s__Paenibacillus campinasensis--1||s__Peribacillus huizhouensis--1||s__Pullulanibacillus camelliae--1||s__Pullulanibacillus pueri--1||s__Sediminibacillus albus--1||s__Sediminibacillus senegalensis--1||s__Sediminibacillus terrae--1||s__Ureibacillus telephonicus--1||s__Virgibacillus manasiensis--1||s__Virgibacillus picturae--1:heptad_counter=MCP-44H--78:lbd_counter=:lca_tree=c__Bacilli:length_avg=136.5:length_max=181.0:length_min=87.0:length_std=30.652005718149255:length_sum=1638.0:mismatch_avg=8.166666666666666:mismatch_max=33.0:mismatch_min=0.0:mismatch_std=10.503967504392488:mismatch_sum=98.0:name=N292504:qcovhsp_avg=99.19166666666666:qcovhsp_max=100.0:qcovhsp_min=97.0:qcovhsp_std=0.8938764744164325:qcovhsp_sum=1190.3:qend_avg=137.16666666666666:qend_max=182.0:qend_min=87.0:qend_std=30.59956426705017:qend_sum=1646.0:qstart_avg=1.75:qstart_max=3.0:qstart_min=1.0:qstart_std=0.8660254037844386:qstart_sum=21.0:ref_name_counter=RS_GCF_000294775.2_protein.faa_NZ_CP015506.1_5058@PF00015_full_PFAM.436.616--1||RS_GCF_000612865.1_protein.faa_NZ_CCAX010000001.1_1742@PF00015_full_PFAM.450.602--1||RS_GCF_001274725.1_protein.faa_NZ_LGUF01000007.1_898@PF00015_full_PFAM.465.620--1||RS_GCF_001598215.1_protein.faa_NZ_BCXJ01000001.1_71@PF00015_full_PFAM.433.654--1||RS_GCF_002272225.1_protein.faa_NZ_NPDG01000032.1_6@PF00015_full_PFAM.453.617--5||RS_GCF_003176895.1_protein.faa_NZ_QGTD01000018.1_96@PF00015_full_PFAM.433.607--1||RS_GCF_007830235.1_protein.faa_NZ_VLKI01000002.1_113@PF00015_full_PFAM.438.619--1||RS_GCF_017355915.1_protein.faa_NZ_JAFEUV010000004.1_362@PF00015_full_PFAM.444.620--1:scovhsp_avg=79.37500000000001:scovhsp_max=100.0:scovhsp_min=53.0:scovhsp_std=15.408151620607724:scovhsp_sum=952.5000000000001:send_avg=157.58333333333334:send_max=181.0:send_min=104.0:send_std=21.852640087364243:send_sum=1891.0:sstart_avg=22.083333333333332:sstart_max=65.0:sstart_min=1.0:sstart_std=21.985360142741822:sstart_sum=265.0])0.545:0.0150735[&&NHX:Sample_counter=rhiztom1--7||rhiztom2--1||rhiztom3--9:Type_counter=GTDB--74||capture--17:besthit_avg=93.54166666666667:besthit_max=100.0:besthit_min=75.6:besthit_std=8.602268023696725:besthit_sum=1122.5:bitscore_avg=225.98333333333335:bitscore_max=304.0:bitscore_min=97.8:bitscore_std=63.91417303815731:bitscore_sum=2711.8:capture_class_counter=c__Bacilli--11||c__Clostridia--2||c__DSM-4660--1||c__Desulfurellia--1||c__Lokiarchaeia--1||c__Spirochaetia--1:capture_domain_counter=d__Archaea--1||d__Bacteria--16:capture_family_counter=f__Alicyclobacillaceae--5||f__Amphibacillaceae--2||f__Bacillaceae_D--1||f__Butyricicoccaceae--1||f__DSM-18226--2||f__Desulfatiglandaceae--1||f__Hippeaceae--1||f__Planococcaceae--1||f__SOKP01--1||f__Thermotaleaceae--1||f__Treponemataceae--1:capture_genus_counter=g__Alicyclobacillus--5||g__Bacillus_H--1||g__Butyricicoccus--1||g__CG2-30-51-40--1||g__Cytobacillus--2||g__Gracilibacillus--1||g__LW40-45--1||g__Marinisporobacter--1||g__S144-51--1||g__Treponema_D--1||g__Ureibacillus--1||g__Virgibacillus--1:capture_order_counter=o__Alicyclobacillales--5||o__Bacillales_A--1||o__Bacillales_B--2||o__Bacillales_D--2||o__Bacillales_H--1||o__CR-4--1||o__Desulfatiglandales--1||o__Desulfurellales--1||o__Oscillospirales--1||o__Peptostreptococcales--1||o__Treponematales--1:capture_phylum_counter=p__Asgardarchaeota--1||p__Campylobacterota--1||p__Desulfobacterota--1||p__Firmicutes--11||p__Firmicutes_A--2||p__Spirochaetota--1:capture_species_counter=s__Alicyclobacillus acidocaldarius_A--5||s__Bacillus_H clausii--1||s__Butyricicoccus pullicaecorum_C--1||s__CG2-30-51-40 sp001874005--1||s__Cytobacillus firmus_A--1||s__Cytobacillus sp001956215--1||s__Gracilibacillus dipsosauri--1||s__LW40-45 sp019058445--1||s__Marinisporobacter balticus--1||s__S144-51 sp015493995--1||s__Treponema_D sp002449305--1||s__Ureibacillus telephonicus--1||s__Virgibacillus picturae--1:evalue_avg=4.125e-28:evalue_max=4.95e-27:evalue_min=1.06e-106:evalue_std=1.428941916244324e-27:evalue_sum=4.95e-27:gapopen_avg=0.08333333333333333:gapopen_max=1.0:gapopen_min=0.0:gapopen_std=0.28867513459481287:gapopen_sum=1.0:gtdb_class_counter=c__Bacilli--74:gtdb_domain_counter=d__Bacteria--74:gtdb_family_counter=f__Amphibacillaceae--12||f__Bacillaceae_C--5||f__Bacillaceae_D--10||f__Bacillaceae_L--5||f__Caldibacillaceae--1||f__DSM-1321--3||f__DSM-18226--20||f__Paenibacillaceae--1||f__Planococcaceae--14||f__Salisediminibacteriaceae--1||f__Sporolactobacillaceae--2:gtdb_genus_counter=g__Alkalihalobacillus_A--3||g__Bacillus_AH--1||g__Bacillus_AZ--3||g__Bacillus_BN--2||g__Bacillus_H--7||g__Bacillus_J--1||g__Cytobacillus--16||g__Evansella--1||g__Fredinandcohnia--5||g__Lederbergia--4||g__Lysinibacillus--8||g__Mesobacillus--1||g__Oceanobacillus--5||g__Ornithinibacillus--2||g__Paenibacillus--1||g__Peribacillus--1||g__Pullulanibacillus--2||g__Sediminibacillus--3||g__Ureibacillus--6||g__Virgibacillus--2:gtdb_order_counter=o__Bacillales--5||o__Bacillales_A--14||o__Bacillales_B--28||o__Bacillales_D--12||o__Bacillales_G--2||o__Bacillales_H--11||o__DSM-16016--1||o__Paenibacillales--1:gtdb_phylum_counter=p__Firmicutes--74:gtdb_species_counter=s__Alkalihalobacillus_A gibsonii_A--2||s__Alkalihalobacillus_A sp007293315--1||s__Bacillus_AH lentus--1||s__Bacillus_AZ foraminis--1||s__Bacillus_AZ mediterraneensis--1||s__Bacillus_AZ zeae--1||s__Bacillus_BN acanthi--1||s__Bacillus_BN alkalitolerans--1||s__Bacillus_H clausii--1||s__Bacillus_H clausii_B--1||s__Bacillus_H miscanthi--1||s__Bacillus_H oshimensis--1||s__Bacillus_H patagoniensis--1||s__Bacillus_H rhizosphaerae--1||s__Bacillus_H sp001310375--1||s__Bacillus_J thermoamylovorans--1||s__Cytobacillus depressus--1||s__Cytobacillus firmus--1||s__Cytobacillus firmus_A--1||s__Cytobacillus firmus_B--1||s__Cytobacillus globisporus--1||s__Cytobacillus oceanisediminis--1||s__Cytobacillus oceanisediminis_A--1||s__Cytobacillus oceanisediminis_B--1||s__Cytobacillus oceanisediminis_C--1||s__Cytobacillus sp000518885--1||s__Cytobacillus sp001509555--1||s__Cytobacillus sp001956215--1||s__Cytobacillus sp002272225--1||s__Cytobacillus sp009849585--1||s__Cytobacillus sp017303275--1||s__Cytobacillus sp019039215--1||s__Evansella caseinilytica--1||s__Fredinandcohnia humi--1||s__Fredinandcohnia sinesaloumensis--1||s__Fredinandcohnia sp003400205--1||s__Fredinandcohnia timonensis--1||s__Fredinandcohnia timonensis_A--1||s__Lederbergia galactosidilytica--1||s__Lederbergia niameyensis--1||s__Lederbergia ruris--1||s__Lederbergia sp017355205--1||s__Lysinibacillus parviboronicapiens--1||s__Lysinibacillus sp001275675--1||s__Lysinibacillus sp002237755--2||s__Lysinibacillus sp006864135--1||s__Lysinibacillus sphaericus_B--1||s__Lysinibacillus xylanilyticus--1||s__Lysinibacillus xylanilyticus_A--1||s__Mesobacillus sp017355915--1||s__Oceanobacillus bengalensis--1||s__Oceanobacillus iheyensis--1||s__Oceanobacillus kimchii--1||s__Oceanobacillus sp001659985--1||s__Oceanobacillus sp018333215--1||s__Ornithinibacillus bavariensis--1||s__Ornithinibacillus massiliensis--1||s__Paenibacillus campinasensis--1||s__Peribacillus huizhouensis--1||s__Pullulanibacillus camelliae--1||s__Pullulanibacillus pueri--1||s__Sediminibacillus albus--1||s__Sediminibacillus senegalensis--1||s__Sediminibacillus terrae--1||s__Ureibacillus acetophenoni--1||s__Ureibacillus composti--1||s__Ureibacillus manganicus--1||s__Ureibacillus sp014836845--1||s__Ureibacillus telephonicus--1||s__Ureibacillus timonensis--1||s__Virgibacillus manasiensis--1||s__Virgibacillus picturae--1:heptad_counter=MCP-44H--91:lbd_counter=:lca_tree=c__Bacilli:length_avg=136.5:length_max=181.0:length_min=87.0:length_std=30.652005718149255:length_sum=1638.0:mismatch_avg=8.166666666666666:mismatch_max=33.0:mismatch_min=0.0:mismatch_std=10.503967504392488:mismatch_sum=98.0:name=N292505:qcovhsp_avg=99.19166666666666:qcovhsp_max=100.0:qcovhsp_min=97.0:qcovhsp_std=0.8938764744164325:qcovhsp_sum=1190.3:qend_avg=137.16666666666666:qend_max=182.0:qend_min=87.0:qend_std=30.59956426705017:qend_sum=1646.0:qstart_avg=1.75:qstart_max=3.0:qstart_min=1.0:qstart_std=0.8660254037844386:qstart_sum=21.0:ref_name_counter=RS_GCF_000294775.2_protein.faa_NZ_CP015506.1_5058@PF00015_full_PFAM.436.616--1||RS_GCF_000612865.1_protein.faa_NZ_CCAX010000001.1_1742@PF00015_full_PFAM.450.602--1||RS_GCF_001274725.1_protein.faa_NZ_LGUF01000007.1_898@PF00015_full_PFAM.465.620--1||RS_GCF_001598215.1_protein.faa_NZ_BCXJ01000001.1_71@PF00015_full_PFAM.433.654--1||RS_GCF_002272225.1_protein.faa_NZ_NPDG01000032.1_6@PF00015_full_PFAM.453.617--5||RS_GCF_003176895.1_protein.faa_NZ_QGTD01000018.1_96@PF00015_full_PFAM.433.607--1||RS_GCF_007830235.1_protein.faa_NZ_VLKI01000002.1_113@PF00015_full_PFAM.438.619--1||RS_GCF_017355915.1_protein.faa_NZ_JAFEUV010000004.1_362@PF00015_full_PFAM.444.620--1:scovhsp_avg=79.37500000000001:scovhsp_max=100.0:scovhsp_min=53.0:scovhsp_std=15.408151620607724:scovhsp_sum=952.5000000000001:send_avg=157.58333333333334:send_max=181.0:send_min=104.0:send_std=21.852640087364243:send_sum=1891.0:sstart_avg=22.083333333333332:sstart_max=65.0:sstart_min=1.0:sstart_std=21.985360142741822:sstart_sum=265.0])0.897:0.025469[&&NHX:Sample_counter=rhizpot1--1||rhiztom1--7||rhiztom2--2||rhiztom3--11:Type_counter=GTDB--88||capture--21:besthit_avg=93.82857142857142:besthit_max=100.0:besthit_min=75.6:besthit_std=8.074406724710116:besthit_sum=1313.6:bitscore_avg=225.12857142857143:bitscore_max=304.0:bitscore_min=97.8:bitscore_std=58.83393092911121:bitscore_sum=3151.8:capture_class_counter=c__Alphaproteobacteria--1||c__Bacilli--13||c__Clostridia--2||c__DSM-4660--1||c__Desulfurellia--1||c__Gammaproteobacteria--1||c__Lokiarchaeia--1||c__Spirochaetia--1:capture_domain_counter=d__Archaea--1||d__Bacteria--20:capture_family_counter=f__Acetobacteraceae--1||f__Alicyclobacillaceae--5||f__Alteromonadaceae--1||f__Amphibacillaceae--2||f__Bacillaceae_D--1||f__Brevibacillaceae--2||f__Butyricicoccaceae--1||f__DSM-18226--2||f__Desulfatiglandaceae--1||f__Hippeaceae--1||f__Planococcaceae--1||f__SOKP01--1||f__Thermotaleaceae--1||f__Treponemataceae--1:capture_genus_counter=g__Alicyclobacillus--5||g__Alteromonas--1||g__Bacillus_H--1||g__Brevibacillus--2||g__Butyricicoccus--1||g__CG2-30-51-40--1||g__Cytobacillus--2||g__Gracilibacillus--1||g__LW40-45--1||g__Marinisporobacter--1||g__Paracraurococcus--1||g__S144-51--1||g__Treponema_D--1||g__Ureibacillus--1||g__Virgibacillus--1:capture_order_counter=o__Acetobacterales--1||o__Alicyclobacillales--5||o__Bacillales_A--1||o__Bacillales_B--2||o__Bacillales_D--2||o__Bacillales_H--1||o__Brevibacillales--2||o__CR-4--1||o__Desulfatiglandales--1||o__Desulfurellales--1||o__Enterobacterales--1||o__Oscillospirales--1||o__Peptostreptococcales--1||o__Treponematales--1:capture_phylum_counter=p__Asgardarchaeota--1||p__Campylobacterota--1||p__Desulfobacterota--1||p__Firmicutes--13||p__Firmicutes_A--2||p__Proteobacteria--2||p__Spirochaetota--1:capture_species_counter=s__Alicyclobacillus acidocaldarius_A--5||s__Alteromonas sp006538345--1||s__Bacillus_H clausii--1||s__Brevibacillus brevis--2||s__Butyricicoccus pullicaecorum_C--1||s__CG2-30-51-40 sp001874005--1||s__Cytobacillus firmus_A--1||s__Cytobacillus sp001956215--1||s__Gracilibacillus dipsosauri--1||s__LW40-45 sp019058445--1||s__Marinisporobacter balticus--1||s__Paracraurococcus ruber--1||s__S144-51 sp015493995--1||s__Treponema_D sp002449305--1||s__Ureibacillus telephonicus--1||s__Virgibacillus picturae--1:evalue_avg=3.5357142857142858e-28:evalue_max=4.95e-27:evalue_min=1.06e-106:evalue_std=1.322943147466501e-27:evalue_sum=4.95e-27:gapopen_avg=0.07142857142857142:gapopen_max=1.0:gapopen_min=0.0:gapopen_std=0.26726124191242434:gapopen_sum=1.0:gtdb_class_counter=c__Bacilli--88:gtdb_domain_counter=d__Bacteria--88:gtdb_family_counter=f__Amphibacillaceae--12||f__Bacillaceae_C--5||f__Bacillaceae_D--10||f__Bacillaceae_L--5||f__Brevibacillaceae--14||f__Caldibacillaceae--1||f__DSM-1321--3||f__DSM-18226--20||f__Paenibacillaceae--1||f__Planococcaceae--14||f__Salisediminibacteriaceae--1||f__Sporolactobacillaceae--2:gtdb_genus_counter=g__Alkalihalobacillus_A--3||g__Bacillus_AH--1||g__Bacillus_AZ--3||g__Bacillus_BN--2||g__Bacillus_H--7||g__Bacillus_J--1||g__Brevibacillus--14||g__Cytobacillus--16||g__Evansella--1||g__Fredinandcohnia--5||g__Lederbergia--4||g__Lysinibacillus--8||g__Mesobacillus--1||g__Oceanobacillus--5||g__Ornithinibacillus--2||g__Paenibacillus--1||g__Peribacillus--1||g__Pullulanibacillus--2||g__Sediminibacillus--3||g__Ureibacillus--6||g__Virgibacillus--2:gtdb_order_counter=o__Bacillales--5||o__Bacillales_A--14||o__Bacillales_B--28||o__Bacillales_D--12||o__Bacillales_G--2||o__Bacillales_H--11||o__Brevibacillales--14||o__DSM-16016--1||o__Paenibacillales--1:gtdb_phylum_counter=p__Firmicutes--88:gtdb_species_counter=s__Alkalihalobacillus_A gibsonii_A--2||s__Alkalihalobacillus_A sp007293315--1||s__Bacillus_AH lentus--1||s__Bacillus_AZ foraminis--1||s__Bacillus_AZ mediterraneensis--1||s__Bacillus_AZ zeae--1||s__Bacillus_BN acanthi--1||s__Bacillus_BN alkalitolerans--1||s__Bacillus_H clausii--1||s__Bacillus_H clausii_B--1||s__Bacillus_H miscanthi--1||s__Bacillus_H oshimensis--1||s__Bacillus_H patagoniensis--1||s__Bacillus_H rhizosphaerae--1||s__Bacillus_H sp001310375--1||s__Bacillus_J thermoamylovorans--1||s__Brevibacillus antibioticus--1||s__Brevibacillus brevis--1||s__Brevibacillus brevis_C--1||s__Brevibacillus brevis_D--1||s__Brevibacillus formosus--1||s__Brevibacillus fortis--1||s__Brevibacillus panacihumi--1||s__Brevibacillus panacihumi_A--1||s__Brevibacillus parabrevis--1||s__Brevibacillus porteri--1||s__Brevibacillus reuszeri--1||s__Brevibacillus reuszeri_A--1||s__Brevibacillus sp000282075--1||s__Brevibacillus sp013284355--1||s__Cytobacillus depressus--1||s__Cytobacillus firmus--1||s__Cytobacillus firmus_A--1||s__Cytobacillus firmus_B--1||s__Cytobacillus globisporus--1||s__Cytobacillus oceanisediminis--1||s__Cytobacillus oceanisediminis_A--1||s__Cytobacillus oceanisediminis_B--1||s__Cytobacillus oceanisediminis_C--1||s__Cytobacillus sp000518885--1||s__Cytobacillus sp001509555--1||s__Cytobacillus sp001956215--1||s__Cytobacillus sp002272225--1||s__Cytobacillus sp009849585--1||s__Cytobacillus sp017303275--1||s__Cytobacillus sp019039215--1||s__Evansella caseinilytica--1||s__Fredinandcohnia humi--1||s__Fredinandcohnia sinesaloumensis--1||s__Fredinandcohnia sp003400205--1||s__Fredinandcohnia timonensis--1||s__Fredinandcohnia timonensis_A--1||s__Lederbergia galactosidilytica--1||s__Lederbergia niameyensis--1||s__Lederbergia ruris--1||s__Lederbergia sp017355205--1||s__Lysinibacillus parviboronicapiens--1||s__Lysinibacillus sp001275675--1||s__Lysinibacillus sp002237755--2||s__Lysinibacillus sp006864135--1||s__Lysinibacillus sphaericus_B--1||s__Lysinibacillus xylanilyticus--1||s__Lysinibacillus xylanilyticus_A--1||s__Mesobacillus sp017355915--1||s__Oceanobacillus bengalensis--1||s__Oceanobacillus iheyensis--1||s__Oceanobacillus kimchii--1||s__Oceanobacillus sp001659985--1||s__Oceanobacillus sp018333215--1||s__Ornithinibacillus bavariensis--1||s__Ornithinibacillus massiliensis--1||s__Paenibacillus campinasensis--1||s__Peribacillus huizhouensis--1||s__Pullulanibacillus camelliae--1||s__Pullulanibacillus pueri--1||s__Sediminibacillus albus--1||s__Sediminibacillus senegalensis--1||s__Sediminibacillus terrae--1||s__Ureibacillus acetophenoni--1||s__Ureibacillus composti--1||s__Ureibacillus manganicus--1||s__Ureibacillus sp014836845--1||s__Ureibacillus telephonicus--1||s__Ureibacillus timonensis--1||s__Virgibacillus manasiensis--1||s__Virgibacillus picturae--1:heptad_counter=MCP-44H--109:lbd_counter=:lca_tree=c__Bacilli:length_avg=135.5:length_max=181.0:length_min=87.0:length_std=28.424664262951964:length_sum=1897.0:mismatch_avg=7.857142857142857:mismatch_max=33.0:mismatch_min=0.0:mismatch_std=9.89061048794137:mismatch_sum=110.0:name=N292506:qcovhsp_avg=99.20714285714284:qcovhsp_max=100.0:qcovhsp_min=97.0:qcovhsp_std=0.8677683896190146:qcovhsp_sum=1388.8999999999999:qend_avg=136.21428571428572:qend_max=182.0:qend_min=87.0:qend_std=28.404167005858547:qend_sum=1907.0:qstart_avg=1.7857142857142858:qstart_max=3.0:qstart_min=1.0:qstart_std=0.892582375303981:qstart_sum=25.0:ref_name_counter=RS_GCF_000294775.2_protein.faa_NZ_CP015506.1_5058@PF00015_full_PFAM.436.616--1||RS_GCF_000612865.1_protein.faa_NZ_CCAX010000001.1_1742@PF00015_full_PFAM.450.602--1||RS_GCF_001274725.1_protein.faa_NZ_LGUF01000007.1_898@PF00015_full_PFAM.465.620--1||RS_GCF_001598215.1_protein.faa_NZ_BCXJ01000001.1_71@PF00015_full_PFAM.433.654--1||RS_GCF_002272225.1_protein.faa_NZ_NPDG01000032.1_6@PF00015_full_PFAM.453.617--5||RS_GCF_003176895.1_protein.faa_NZ_QGTD01000018.1_96@PF00015_full_PFAM.433.607--1||RS_GCF_007830235.1_protein.faa_NZ_VLKI01000002.1_113@PF00015_full_PFAM.438.619--1||RS_GCF_016811915.1_protein.faa_NZ_CP069127.1_4949@PF00015_full_PFAM.182.346--1||RS_GCF_017355915.1_protein.faa_NZ_JAFEUV010000004.1_362@PF00015_full_PFAM.444.620--1||RS_GCF_900637055.1_protein.faa_NZ_LR134338.1_1193@PF00015_full_PFAM.370.537--1:scovhsp_avg=79.22142857142858:scovhsp_max=100.0:scovhsp_min=53.0:scovhsp_std=14.293149438773838:scovhsp_sum=1109.1000000000001:send_avg=158.5:send_max=181.0:send_min=104.0:send_std=20.251305750874057:send_sum=2219.0:sstart_avg=24.0:sstart_max=65.0:sstart_min=1.0:sstart_std=21.0676565817405:sstart_sum=336.0])0.53:0.00831602[&&NHX:Sample_counter=rhizpot1--1||rhiztom1--7||rhiztom2--2||rhiztom3--11:Type_counter=GTDB--91||capture--21:besthit_avg=93.82857142857142:besthit_max=100.0:besthit_min=75.6:besthit_std=8.074406724710116:besthit_sum=1313.6:bitscore_avg=225.12857142857143:bitscore_max=304.0:bitscore_min=97.8:bitscore_std=58.83393092911121:bitscore_sum=3151.8:capture_class_counter=c__Alphaproteobacteria--1||c__Bacilli--13||c__Clostridia--2||c__DSM-4660--1||c__Desulfurellia--1||c__Gammaproteobacteria--1||c__Lokiarchaeia--1||c__Spirochaetia--1:capture_domain_counter=d__Archaea--1||d__Bacteria--20:capture_family_counter=f__Acetobacteraceae--1||f__Alicyclobacillaceae--5||f__Alteromonadaceae--1||f__Amphibacillaceae--2||f__Bacillaceae_D--1||f__Brevibacillaceae--2||f__Butyricicoccaceae--1||f__DSM-18226--2||f__Desulfatiglandaceae--1||f__Hippeaceae--1||f__Planococcaceae--1||f__SOKP01--1||f__Thermotaleaceae--1||f__Treponemataceae--1:capture_genus_counter=g__Alicyclobacillus--5||g__Alteromonas--1||g__Bacillus_H--1||g__Brevibacillus--2||g__Butyricicoccus--1||g__CG2-30-51-40--1||g__Cytobacillus--2||g__Gracilibacillus--1||g__LW40-45--1||g__Marinisporobacter--1||g__Paracraurococcus--1||g__S144-51--1||g__Treponema_D--1||g__Ureibacillus--1||g__Virgibacillus--1:capture_order_counter=o__Acetobacterales--1||o__Alicyclobacillales--5||o__Bacillales_A--1||o__Bacillales_B--2||o__Bacillales_D--2||o__Bacillales_H--1||o__Brevibacillales--2||o__CR-4--1||o__Desulfatiglandales--1||o__Desulfurellales--1||o__Enterobacterales--1||o__Oscillospirales--1||o__Peptostreptococcales--1||o__Treponematales--1:capture_phylum_counter=p__Asgardarchaeota--1||p__Campylobacterota--1||p__Desulfobacterota--1||p__Firmicutes--13||p__Firmicutes_A--2||p__Proteobacteria--2||p__Spirochaetota--1:capture_species_counter=s__Alicyclobacillus acidocaldarius_A--5||s__Alteromonas sp006538345--1||s__Bacillus_H clausii--1||s__Brevibacillus brevis--2||s__Butyricicoccus pullicaecorum_C--1||s__CG2-30-51-40 sp001874005--1||s__Cytobacillus firmus_A--1||s__Cytobacillus sp001956215--1||s__Gracilibacillus dipsosauri--1||s__LW40-45 sp019058445--1||s__Marinisporobacter balticus--1||s__Paracraurococcus ruber--1||s__S144-51 sp015493995--1||s__Treponema_D sp002449305--1||s__Ureibacillus telephonicus--1||s__Virgibacillus picturae--1:evalue_avg=3.5357142857142858e-28:evalue_max=4.95e-27:evalue_min=1.06e-106:evalue_std=1.322943147466501e-27:evalue_sum=4.95e-27:gapopen_avg=0.07142857142857142:gapopen_max=1.0:gapopen_min=0.0:gapopen_std=0.26726124191242434:gapopen_sum=1.0:gtdb_class_counter=c__Bacilli--91:gtdb_domain_counter=d__Bacteria--91:gtdb_family_counter=f__Amphibacillaceae--12||f__Aneurinibacillaceae--2||f__Bacillaceae_C--5||f__Bacillaceae_D--10||f__Bacillaceae_L--5||f__Brevibacillaceae--15||f__Caldibacillaceae--1||f__DSM-1321--3||f__DSM-18226--20||f__Paenibacillaceae--1||f__Planococcaceae--14||f__Salisediminibacteriaceae--1||f__Sporolactobacillaceae--2:gtdb_genus_counter=g__Alkalihalobacillus_A--3||g__Aneurinibacillus--2||g__Bacillus_AH--1||g__Bacillus_AZ--3||g__Bacillus_BN--2||g__Bacillus_H--7||g__Bacillus_J--1||g__Brevibacillus--15||g__Cytobacillus--16||g__Evansella--1||g__Fredinandcohnia--5||g__Lederbergia--4||g__Lysinibacillus--8||g__Mesobacillus--1||g__Oceanobacillus--5||g__Ornithinibacillus--2||g__Paenibacillus--1||g__Peribacillus--1||g__Pullulanibacillus--2||g__Sediminibacillus--3||g__Ureibacillus--6||g__Virgibacillus--2:gtdb_order_counter=o__Aneurinibacillales--2||o__Bacillales--5||o__Bacillales_A--14||o__Bacillales_B--28||o__Bacillales_D--12||o__Bacillales_G--2||o__Bacillales_H--11||o__Brevibacillales--15||o__DSM-16016--1||o__Paenibacillales--1:gtdb_phylum_counter=p__Firmicutes--91:gtdb_species_counter=s__Alkalihalobacillus_A gibsonii_A--2||s__Alkalihalobacillus_A sp007293315--1||s__Aneurinibacillus aneurinilyticus--1||s__Aneurinibacillus migulanus--1||s__Bacillus_AH lentus--1||s__Bacillus_AZ foraminis--1||s__Bacillus_AZ mediterraneensis--1||s__Bacillus_AZ zeae--1||s__Bacillus_BN acanthi--1||s__Bacillus_BN alkalitolerans--1||s__Bacillus_H clausii--1||s__Bacillus_H clausii_B--1||s__Bacillus_H miscanthi--1||s__Bacillus_H oshimensis--1||s__Bacillus_H patagoniensis--1||s__Bacillus_H rhizosphaerae--1||s__Bacillus_H sp001310375--1||s__Bacillus_J thermoamylovorans--1||s__Brevibacillus antibioticus--1||s__Brevibacillus brevis--1||s__Brevibacillus brevis_C--1||s__Brevibacillus brevis_D--1||s__Brevibacillus formosus--1||s__Brevibacillus fortis--1||s__Brevibacillus fulvus--1||s__Brevibacillus panacihumi--1||s__Brevibacillus panacihumi_A--1||s__Brevibacillus parabrevis--1||s__Brevibacillus porteri--1||s__Brevibacillus reuszeri--1||s__Brevibacillus reuszeri_A--1||s__Brevibacillus sp000282075--1||s__Brevibacillus sp013284355--1||s__Cytobacillus depressus--1||s__Cytobacillus firmus--1||s__Cytobacillus firmus_A--1||s__Cytobacillus firmus_B--1||s__Cytobacillus globisporus--1||s__Cytobacillus oceanisediminis--1||s__Cytobacillus oceanisediminis_A--1||s__Cytobacillus oceanisediminis_B--1||s__Cytobacillus oceanisediminis_C--1||s__Cytobacillus sp000518885--1||s__Cytobacillus sp001509555--1||s__Cytobacillus sp001956215--1||s__Cytobacillus sp002272225--1||s__Cytobacillus sp009849585--1||s__Cytobacillus sp017303275--1||s__Cytobacillus sp019039215--1||s__Evansella caseinilytica--1||s__Fredinandcohnia humi--1||s__Fredinandcohnia sinesaloumensis--1||s__Fredinandcohnia sp003400205--1||s__Fredinandcohnia timonensis--1||s__Fredinandcohnia timonensis_A--1||s__Lederbergia galactosidilytica--1||s__Lederbergia niameyensis--1||s__Lederbergia ruris--1||s__Lederbergia sp017355205--1||s__Lysinibacillus parviboronicapiens--1||s__Lysinibacillus sp001275675--1||s__Lysinibacillus sp002237755--2||s__Lysinibacillus sp006864135--1||s__Lysinibacillus sphaericus_B--1||s__Lysinibacillus xylanilyticus--1||s__Lysinibacillus xylanilyticus_A--1||s__Mesobacillus sp017355915--1||s__Oceanobacillus bengalensis--1||s__Oceanobacillus iheyensis--1||s__Oceanobacillus kimchii--1||s__Oceanobacillus sp001659985--1||s__Oceanobacillus sp018333215--1||s__Ornithinibacillus bavariensis--1||s__Ornithinibacillus massiliensis--1||s__Paenibacillus campinasensis--1||s__Peribacillus huizhouensis--1||s__Pullulanibacillus camelliae--1||s__Pullulanibacillus pueri--1||s__Sediminibacillus albus--1||s__Sediminibacillus senegalensis--1||s__Sediminibacillus terrae--1||s__Ureibacillus acetophenoni--1||s__Ureibacillus composti--1||s__Ureibacillus manganicus--1||s__Ureibacillus sp014836845--1||s__Ureibacillus telephonicus--1||s__Ureibacillus timonensis--1||s__Virgibacillus manasiensis--1||s__Virgibacillus picturae--1:heptad_counter=MCP-44H--112:lbd_counter=:lca_tree=c__Bacilli:length_avg=135.5:length_max=181.0:length_min=87.0:length_std=28.424664262951964:length_sum=1897.0:mismatch_avg=7.857142857142857:mismatch_max=33.0:mismatch_min=0.0:mismatch_std=9.89061048794137:mismatch_sum=110.0:name=N292507:qcovhsp_avg=99.20714285714284:qcovhsp_max=100.0:qcovhsp_min=97.0:qcovhsp_std=0.8677683896190146:qcovhsp_sum=1388.8999999999999:qend_avg=136.21428571428572:qend_max=182.0:qend_min=87.0:qend_std=28.404167005858547:qend_sum=1907.0:qstart_avg=1.7857142857142858:qstart_max=3.0:qstart_min=1.0:qstart_std=0.892582375303981:qstart_sum=25.0:ref_name_counter=RS_GCF_000294775.2_protein.faa_NZ_CP015506.1_5058@PF00015_full_PFAM.436.616--1||RS_GCF_000612865.1_protein.faa_NZ_CCAX010000001.1_1742@PF00015_full_PFAM.450.602--1||RS_GCF_001274725.1_protein.faa_NZ_LGUF01000007.1_898@PF00015_full_PFAM.465.620--1||RS_GCF_001598215.1_protein.faa_NZ_BCXJ01000001.1_71@PF00015_full_PFAM.433.654--1||RS_GCF_002272225.1_protein.faa_NZ_NPDG01000032.1_6@PF00015_full_PFAM.453.617--5||RS_GCF_003176895.1_protein.faa_NZ_QGTD01000018.1_96@PF00015_full_PFAM.433.607--1||RS_GCF_007830235.1_protein.faa_NZ_VLKI01000002.1_113@PF00015_full_PFAM.438.619--1||RS_GCF_016811915.1_protein.faa_NZ_CP069127.1_4949@PF00015_full_PFAM.182.346--1||RS_GCF_017355915.1_protein.faa_NZ_JAFEUV010000004.1_362@PF00015_full_PFAM.444.620--1||RS_GCF_900637055.1_protein.faa_NZ_LR134338.1_1193@PF00015_full_PFAM.370.537--1:scovhsp_avg=79.22142857142858:scovhsp_max=100.0:scovhsp_min=53.0:scovhsp_std=14.293149438773838:scovhsp_sum=1109.1000000000001:send_avg=158.5:send_max=181.0:send_min=104.0:send_std=20.251305750874057:send_sum=2219.0:sstart_avg=24.0:sstart_max=65.0:sstart_min=1.0:sstart_std=21.0676565817405:sstart_sum=336.0],(RS_GCF_003710825.1_protein.faa_NZ_RHHQ01000033.1_46@PF00015_full_PFAM.435.610:0.291318,a981cd43-fdd2-4ede-84df-d70b4f8620d6_2@MCPsignal.145.313:0.45458[&&NHX:Sample=rhiztom1:Type=capture:besthit=51.6:bitscore=134.0:capture_class=c__Nitrospiria:capture_domain=d__Bacteria:capture_family=f__Nitrospiraceae:capture_genus=g__SCVQ01:capture_order=o__Nitrospirales:capture_phylum=p__Nitrospirota:capture_species=s__SCVQ01 sp004296865:evalue=9.08e-40:gapopen=1.0:heptad=MCP-44H:length=161.0:mismatch=77.0:qcovhsp=95.2:qend=163.0:qstart=4.0:ref_name=RS_GCF_900114475.1_protein.faa_NZ_FOTE01000002.1_616@PF00015_full_PFAM.339.508:scovhsp=95.3:send=169.0:sstart=9.0])0.932:0.106562[&&NHX:Sample_counter=rhiztom1--1:Type_counter=capture--1:besthit_avg=51.6:besthit_max=51.6:besthit_min=51.6:besthit_std=0:besthit_sum=51.6:bitscore_avg=134.0:bitscore_max=134.0:bitscore_min=134.0:bitscore_std=0:bitscore_sum=134.0:capture_class_counter=c__Nitrospiria--1:capture_domain_counter=d__Bacteria--1:capture_family_counter=f__Nitrospiraceae--1:capture_genus_counter=g__SCVQ01--1:capture_order_counter=o__Nitrospirales--1:capture_phylum_counter=p__Nitrospirota--1:capture_species_counter=s__SCVQ01 sp004296865--1:evalue_avg=9.08e-40:evalue_max=9.08e-40:evalue_min=9.08e-40:evalue_std=0:evalue_sum=9.08e-40:gapopen_avg=1.0:gapopen_max=1.0:gapopen_min=1.0:gapopen_std=0:gapopen_sum=1.0:gtdb_class_counter=:gtdb_domain_counter=:gtdb_family_counter=:gtdb_genus_counter=:gtdb_order_counter=:gtdb_phylum_counter=:gtdb_species_counter=:heptad_counter=MCP-44H--1:lbd_counter=:length_avg=161.0:length_max=161.0:length_min=161.0:length_std=0:length_sum=161.0:mismatch_avg=77.0:mismatch_max=77.0:mismatch_min=77.0:mismatch_std=0:mismatch_sum=77.0:name=N292510:qcovhsp_avg=95.2:qcovhsp_max=95.2:qcovhsp_min=95.2:qcovhsp_std=0:qcovhsp_sum=95.2:qend_avg=163.0:qend_max=163.0:qend_min=163.0:qend_std=0:qend_sum=163.0:qstart_avg=4.0:qstart_max=4.0:qstart_min=4.0:qstart_std=0:qstart_sum=4.0:ref_name_counter=RS_GCF_900114475.1_protein.faa_NZ_FOTE01000002.1_616@PF00015_full_PFAM.339.508--1:scovhsp_avg=95.3:scovhsp_max=95.3:scovhsp_min=95.3:scovhsp_std=0:scovhsp_sum=95.3:send_avg=169.0:send_max=169.0:send_min=169.0:send_std=0:send_sum=169.0:sstart_avg=9.0:sstart_max=9.0:sstart_min=9.0:sstart_std=0:sstart_sum=9.0])0.768:0.00637822[&&NHX:Sample_counter=rhizpot1--1||rhiztom1--8||rhiztom2--2||rhiztom3--11:Type_counter=GTDB--91||capture--22:besthit_avg=91.01333333333334:besthit_max=100.0:besthit_min=51.6:besthit_std=13.39487464169287:besthit_sum=1365.2:bitscore_avg=219.05333333333334:bitscore_max=304.0:bitscore_min=97.8:bitscore_std=61.38252271810027:bitscore_sum=3285.8:capture_class_counter=c__Alphaproteobacteria--1||c__Bacilli--13||c__Clostridia--2||c__DSM-4660--1||c__Desulfurellia--1||c__Gammaproteobacteria--1||c__Lokiarchaeia--1||c__Nitrospiria--1||c__Spirochaetia--1:capture_domain_counter=d__Archaea--1||d__Bacteria--21:capture_family_counter=f__Acetobacteraceae--1||f__Alicyclobacillaceae--5||f__Alteromonadaceae--1||f__Amphibacillaceae--2||f__Bacillaceae_D--1||f__Brevibacillaceae--2||f__Butyricicoccaceae--1||f__DSM-18226--2||f__Desulfatiglandaceae--1||f__Hippeaceae--1||f__Nitrospiraceae--1||f__Planococcaceae--1||f__SOKP01--1||f__Thermotaleaceae--1||f__Treponemataceae--1:capture_genus_counter=g__Alicyclobacillus--5||g__Alteromonas--1||g__Bacillus_H--1||g__Brevibacillus--2||g__Butyricicoccus--1||g__CG2-30-51-40--1||g__Cytobacillus--2||g__Gracilibacillus--1||g__LW40-45--1||g__Marinisporobacter--1||g__Paracraurococcus--1||g__S144-51--1||g__SCVQ01--1||g__Treponema_D--1||g__Ureibacillus--1||g__Virgibacillus--1:capture_order_counter=o__Acetobacterales--1||o__Alicyclobacillales--5||o__Bacillales_A--1||o__Bacillales_B--2||o__Bacillales_D--2||o__Bacillales_H--1||o__Brevibacillales--2||o__CR-4--1||o__Desulfatiglandales--1||o__Desulfurellales--1||o__Enterobacterales--1||o__Nitrospirales--1||o__Oscillospirales--1||o__Peptostreptococcales--1||o__Treponematales--1:capture_phylum_counter=p__Asgardarchaeota--1||p__Campylobacterota--1||p__Desulfobacterota--1||p__Firmicutes--13||p__Firmicutes_A--2||p__Nitrospirota--1||p__Proteobacteria--2||p__Spirochaetota--1:capture_species_counter=s__Alicyclobacillus acidocaldarius_A--5||s__Alteromonas sp006538345--1||s__Bacillus_H clausii--1||s__Brevibacillus brevis--2||s__Butyricicoccus pullicaecorum_C--1||s__CG2-30-51-40 sp001874005--1||s__Cytobacillus firmus_A--1||s__Cytobacillus sp001956215--1||s__Gracilibacillus dipsosauri--1||s__LW40-45 sp019058445--1||s__Marinisporobacter balticus--1||s__Paracraurococcus ruber--1||s__S144-51 sp015493995--1||s__SCVQ01 sp004296865--1||s__Treponema_D sp002449305--1||s__Ureibacillus telephonicus--1||s__Virgibacillus picturae--1:evalue_avg=3.300000000000606e-28:evalue_max=4.95e-27:evalue_min=1.06e-106:evalue_std=1.2780845042484306e-27:evalue_sum=4.950000000000909e-27:gapopen_avg=0.13333333333333333:gapopen_max=1.0:gapopen_min=0.0:gapopen_std=0.35186577527449836:gapopen_sum=2.0:gtdb_class_counter=c__Bacilli--91:gtdb_domain_counter=d__Bacteria--91:gtdb_family_counter=f__Amphibacillaceae--12||f__Aneurinibacillaceae--2||f__Bacillaceae_C--5||f__Bacillaceae_D--10||f__Bacillaceae_L--5||f__Brevibacillaceae--15||f__Caldibacillaceae--1||f__DSM-1321--3||f__DSM-18226--20||f__Paenibacillaceae--1||f__Planococcaceae--14||f__Salisediminibacteriaceae--1||f__Sporolactobacillaceae--2:gtdb_genus_counter=g__Alkalihalobacillus_A--3||g__Aneurinibacillus--2||g__Bacillus_AH--1||g__Bacillus_AZ--3||g__Bacillus_BN--2||g__Bacillus_H--7||g__Bacillus_J--1||g__Brevibacillus--15||g__Cytobacillus--16||g__Evansella--1||g__Fredinandcohnia--5||g__Lederbergia--4||g__Lysinibacillus--8||g__Mesobacillus--1||g__Oceanobacillus--5||g__Ornithinibacillus--2||g__Paenibacillus--1||g__Peribacillus--1||g__Pullulanibacillus--2||g__Sediminibacillus--3||g__Ureibacillus--6||g__Virgibacillus--2:gtdb_order_counter=o__Aneurinibacillales--2||o__Bacillales--5||o__Bacillales_A--14||o__Bacillales_B--28||o__Bacillales_D--12||o__Bacillales_G--2||o__Bacillales_H--11||o__Brevibacillales--15||o__DSM-16016--1||o__Paenibacillales--1:gtdb_phylum_counter=p__Firmicutes--91:gtdb_species_counter=s__Alkalihalobacillus_A gibsonii_A--2||s__Alkalihalobacillus_A sp007293315--1||s__Aneurinibacillus aneurinilyticus--1||s__Aneurinibacillus migulanus--1||s__Bacillus_AH lentus--1||s__Bacillus_AZ foraminis--1||s__Bacillus_AZ mediterraneensis--1||s__Bacillus_AZ zeae--1||s__Bacillus_BN acanthi--1||s__Bacillus_BN alkalitolerans--1||s__Bacillus_H clausii--1||s__Bacillus_H clausii_B--1||s__Bacillus_H miscanthi--1||s__Bacillus_H oshimensis--1||s__Bacillus_H patagoniensis--1||s__Bacillus_H rhizosphaerae--1||s__Bacillus_H sp001310375--1||s__Bacillus_J thermoamylovorans--1||s__Brevibacillus antibioticus--1||s__Brevibacillus brevis--1||s__Brevibacillus brevis_C--1||s__Brevibacillus brevis_D--1||s__Brevibacillus formosus--1||s__Brevibacillus fortis--1||s__Brevibacillus fulvus--1||s__Brevibacillus panacihumi--1||s__Brevibacillus panacihumi_A--1||s__Brevibacillus parabrevis--1||s__Brevibacillus porteri--1||s__Brevibacillus reuszeri--1||s__Brevibacillus reuszeri_A--1||s__Brevibacillus sp000282075--1||s__Brevibacillus sp013284355--1||s__Cytobacillus depressus--1||s__Cytobacillus firmus--1||s__Cytobacillus firmus_A--1||s__Cytobacillus firmus_B--1||s__Cytobacillus globisporus--1||s__Cytobacillus oceanisediminis--1||s__Cytobacillus oceanisediminis_A--1||s__Cytobacillus oceanisediminis_B--1||s__Cytobacillus oceanisediminis_C--1||s__Cytobacillus sp000518885--1||s__Cytobacillus sp001509555--1||s__Cytobacillus sp001956215--1||s__Cytobacillus sp002272225--1||s__Cytobacillus sp009849585--1||s__Cytobacillus sp017303275--1||s__Cytobacillus sp019039215--1||s__Evansella caseinilytica--1||s__Fredinandcohnia humi--1||s__Fredinandcohnia sinesaloumensis--1||s__Fredinandcohnia sp003400205--1||s__Fredinandcohnia timonensis--1||s__Fredinandcohnia timonensis_A--1||s__Lederbergia galactosidilytica--1||s__Lederbergia niameyensis--1||s__Lederbergia ruris--1||s__Lederbergia sp017355205--1||s__Lysinibacillus parviboronicapiens--1||s__Lysinibacillus sp001275675--1||s__Lysinibacillus sp002237755--2||s__Lysinibacillus sp006864135--1||s__Lysinibacillus sphaericus_B--1||s__Lysinibacillus xylanilyticus--1||s__Lysinibacillus xylanilyticus_A--1||s__Mesobacillus sp017355915--1||s__Oceanobacillus bengalensis--1||s__Oceanobacillus iheyensis--1||s__Oceanobacillus kimchii--1||s__Oceanobacillus sp001659985--1||s__Oceanobacillus sp018333215--1||s__Ornithinibacillus bavariensis--1||s__Ornithinibacillus massiliensis--1||s__Paenibacillus campinasensis--1||s__Peribacillus huizhouensis--1||s__Pullulanibacillus camelliae--1||s__Pullulanibacillus pueri--1||s__Sediminibacillus albus--1||s__Sediminibacillus senegalensis--1||s__Sediminibacillus terrae--1||s__Ureibacillus acetophenoni--1||s__Ureibacillus composti--1||s__Ureibacillus manganicus--1||s__Ureibacillus sp014836845--1||s__Ureibacillus telephonicus--1||s__Ureibacillus timonensis--1||s__Virgibacillus manasiensis--1||s__Virgibacillus picturae--1:heptad_counter=MCP-44H--113:lbd_counter=:lca_tree=c__Bacilli:length_avg=137.2:length_max=181.0:length_min=87.0:length_std=28.170906978654415:length_sum=2058.0:mismatch_avg=12.466666666666667:mismatch_max=77.0:mismatch_min=0.0:mismatch_std=20.23740054830118:mismatch_sum=187.0:name=N292511:qcovhsp_avg=98.94:qcovhsp_max=100.0:qcovhsp_min=95.2:qcovhsp_std=1.3303060872274035:qcovhsp_sum=1484.1:qend_avg=138.0:qend_max=182.0:qend_min=87.0:qend_std=28.231188426986208:qend_sum=2070.0:qstart_avg=1.9333333333333333:qstart_max=4.0:qstart_min=1.0:qstart_std=1.0327955589886444:qstart_sum=29.0:ref_name_counter=RS_GCF_000294775.2_protein.faa_NZ_CP015506.1_5058@PF00015_full_PFAM.436.616--1||RS_GCF_000612865.1_protein.faa_NZ_CCAX010000001.1_1742@PF00015_full_PFAM.450.602--1||RS_GCF_001274725.1_protein.faa_NZ_LGUF01000007.1_898@PF00015_full_PFAM.465.620--1||RS_GCF_001598215.1_protein.faa_NZ_BCXJ01000001.1_71@PF00015_full_PFAM.433.654--1||RS_GCF_002272225.1_protein.faa_NZ_NPDG01000032.1_6@PF00015_full_PFAM.453.617--5||RS_GCF_003176895.1_protein.faa_NZ_QGTD01000018.1_96@PF00015_full_PFAM.433.607--1||RS_GCF_007830235.1_protein.faa_NZ_VLKI01000002.1_113@PF00015_full_PFAM.438.619--1||RS_GCF_016811915.1_protein.faa_NZ_CP069127.1_4949@PF00015_full_PFAM.182.346--1||RS_GCF_017355915.1_protein.faa_NZ_JAFEUV010000004.1_362@PF00015_full_PFAM.444.620--1||RS_GCF_900114475.1_protein.faa_NZ_FOTE01000002.1_616@PF00015_full_PFAM.339.508--1||RS_GCF_900637055.1_protein.faa_NZ_LR134338.1_1193@PF00015_full_PFAM.370.537--1:scovhsp_avg=80.29333333333335:scovhsp_max=100.0:scovhsp_min=53.0:scovhsp_std=14.38528348529778:scovhsp_sum=1204.4000000000003:send_avg=159.2:send_max=181.0:send_min=104.0:send_std=19.702066606613343:send_sum=2388.0:sstart_avg=23.0:sstart_max=65.0:sstart_min=1.0:sstart_std=20.667434701550583:sstart_sum=345.0],(((RS_GCF_900107035.1_protein.faa_NZ_FNOJ01000002.1_107@PF00015_full_PFAM.226.426:0.00295842[&&NHX:Type=GTDB:gtdb_class=c__Bacilli:gtdb_domain=d__Bacteria:gtdb_family=f__Alicyclobacillaceae:gtdb_genus=g__Alicyclobacillus:gtdb_order=o__Alicyclobacillales:gtdb_phylum=p__Firmicutes:gtdb_species=s__Alicyclobacillus hesperidum:heptad=MCP-44H:species=d__Bacteria_p__Firmicutes_c__Bacilli_o__Alicyclobacillales_f__Alicyclobacillaceae_g__Alicyclobacillus_s__Alicyclobacillus hesperidum],(RS_GCF_004366795.1_protein.faa_NZ_SORF01000001.1_344@PF00015_full_PFAM.225.384:0.0853221[&&NHX:Type=GTDB:gtdb_class=c__Bacilli:gtdb_domain=d__Bacteria:gtdb_family=f__Alicyclobacillaceae:gtdb_genus=g__Alicyclobacillus:gtdb_order=o__Alicyclobacillales:gtdb_phylum=p__Firmicutes:gtdb_species=s__Alicyclobacillus sacchari:heptad=MCP-44H:species=d__Bacteria_p__Firmicutes_c__Bacilli_o__Alicyclobacillales_f__Alicyclobacillaceae_g__Alicyclobacillus_s__Alicyclobacillus sacchari],RS_GCF_001447355.1_protein.faa_NZ_JXBW01000002.1_15@PF00015_full_PFAM.226.427:5e-09[&&NHX:Type=GTDB:gtdb_class=c__Bacilli:gtdb_domain=d__Bacteria:gtdb_family=f__Alicyclobacillaceae:gtdb_genus=g__Alicyclobacillus:gtdb_order=o__Alicyclobacillales:gtdb_phylum=p__Firmicutes:gtdb_species=s__Alicyclobacillus tengchongensis:heptad=MCP-44H:species=d__Bacteria_p__Firmicutes_c__Bacilli_o__Alicyclobacillales_f__Alicyclobacillaceae_g__Alicyclobacillus_s__Alicyclobacillus tengchongensis])0.505:0.0109935[&&NHX:Sample_counter=:Type_counter=GTDB--2:capture_class_counter=:capture_domain_counter=:capture_family_counter=:capture_genus_counter=:capture_order_counter=:capture_phylum_counter=:capture_species_counter=:evoltype=D:gtdb_class_counter=c__Bacilli--2:gtdb_domain_counter=d__Bacteria--2:gtdb_family_counter=f__Alicyclobacillaceae--2:gtdb_genus_counter=g__Alicyclobacillus--2:gtdb_order_counter=o__Alicyclobacillales--2:gtdb_phylum_counter=p__Firmicutes--2:gtdb_species_counter=s__Alicyclobacillus sacchari--1||s__Alicyclobacillus tengchongensis--1:heptad_counter=MCP-44H--2:lbd_counter=:lca=d__Bacteria:lca_tree=g__Alicyclobacillus:name=N292515:ref_name_counter=])0.983:0.19379[&&NHX:Sample_counter=:Type_counter=GTDB--3:capture_class_counter=:capture_domain_counter=:capture_family_counter=:capture_genus_counter=:capture_order_counter=:capture_phylum_counter=:capture_species_counter=:evoltype=D:gtdb_class_counter=c__Bacilli--3:gtdb_domain_counter=d__Bacteria--3:gtdb_family_counter=f__Alicyclobacillaceae--3:gtdb_genus_counter=g__Alicyclobacillus--3:gtdb_order_counter=o__Alicyclobacillales--3:gtdb_phylum_counter=p__Firmicutes--3:gtdb_species_counter=s__Alicyclobacillus hesperidum--1||s__Alicyclobacillus sacchari--1||s__Alicyclobacillus tengchongensis--1:heptad_counter=MCP-44H--3:lbd_counter=:lca=d__Bacteria:lca_tree=g__Alicyclobacillus:name=N292516:ref_name_counter=],((RS_GCF_900156755.1_protein.faa_NZ_FTOO01000001.1_227@PF00015_full_PFAM.187.369:0.0204195,(RS_GCF_000173835.1_protein.faa_NZ_ACCS01000004.1_47@PF00015_full_PFAM.211.374:0.00530748[&&NHX:Type=GTDB:gtdb_class=c__Bacilli:gtdb_domain=d__Bacteria:gtdb_family=f__Alicyclobacillaceae:gtdb_genus=g__Alicyclobacillus:gtdb_order=o__Alicyclobacillales:gtdb_phylum=p__Firmicutes:gtdb_species=s__Alicyclobacillus acidocaldarius_B:heptad=MCP-44H:species=d__Bacteria_p__Firmicutes_c__Bacilli_o__Alicyclobacillales_f__Alicyclobacillaceae_g__Alicyclobacillus_s__Alicyclobacillus acidocaldarius_B],(((RS_GCF_001552675.1_protein.faa_NZ_BCRQ01000065.1_13@PF00015_full_PFAM.214.393:0.0381112[&&NHX:Type=GTDB:gtdb_class=c__Bacilli:gtdb_domain=d__Bacteria:gtdb_family=f__Alicyclobacillaceae:gtdb_genus=g__Alicyclobacillus:gtdb_order=o__Alicyclobacillales:gtdb_phylum=p__Firmicutes:gtdb_species=s__Alicyclobacillus sendaiensis:heptad=MCP-44H:species=d__Bacteria_p__Firmicutes_c__Bacilli_o__Alicyclobacillales_f__Alicyclobacillaceae_g__Alicyclobacillus_s__Alicyclobacillus sendaiensis],RS_GCF_000024285.1_protein.faa_NC_013205.1_2411@PF00015_full_PFAM.213.369:0.00467945[&&NHX:Type=GTDB:gtdb_class=c__Bacilli:gtdb_domain=d__Bacteria:gtdb_family=f__Alicyclobacillaceae:gtdb_genus=g__Alicyclobacillus:gtdb_order=o__Alicyclobacillales:gtdb_phylum=p__Firmicutes:gtdb_species=s__Alicyclobacillus acidocaldarius:heptad=MCP-44H:species=d__Bacteria_p__Firmicutes_c__Bacilli_o__Alicyclobacillales_f__Alicyclobacillaceae_g__Alicyclobacillus_s__Alicyclobacillus acidocaldarius])0:5e-09[&&NHX:Sample_counter=:Type_counter=GTDB--2:capture_class_counter=:capture_domain_counter=:capture_family_counter=:capture_genus_counter=:capture_order_counter=:capture_phylum_counter=:capture_species_counter=:evoltype=D:gtdb_class_counter=c__Bacilli--2:gtdb_domain_counter=d__Bacteria--2:gtdb_family_counter=f__Alicyclobacillaceae--2:gtdb_genus_counter=g__Alicyclobacillus--2:gtdb_order_counter=o__Alicyclobacillales--2:gtdb_phylum_counter=p__Firmicutes--2:gtdb_species_counter=s__Alicyclobacillus acidocaldarius--1||s__Alicyclobacillus sendaiensis--1:heptad_counter=MCP-44H--2:lbd_counter=:lca=d__Bacteria:lca_tree=g__Alicyclobacillus:name=N292521:ref_name_counter=],(RS_GCF_000219875.1_protein.faa_NC_017167.1_2550@PF00015_full_PFAM.213.367:0.0146602[&&NHX:Type=GTDB:gtdb_class=c__Bacilli:gtdb_domain=d__Bacteria:gtdb_family=f__Alicyclobacillaceae:gtdb_genus=g__Alicyclobacillus:gtdb_order=o__Alicyclobacillales:gtdb_phylum=p__Firmicutes:gtdb_species=s__Alicyclobacillus acidocaldarius_A:heptad=MCP-44H:species=d__Bacteria_p__Firmicutes_c__Bacilli_o__Alicyclobacillales_f__Alicyclobacillaceae_g__Alicyclobacillus_s__Alicyclobacillus acidocaldarius_A],RS_GCF_001570745.1_protein.faa_NZ_BCSG01000004.1_89@PF00015_full_PFAM.212.369:0.0386804[&&NHX:Type=GTDB:gtdb_class=c__Bacilli:gtdb_domain=d__Bacteria:gtdb_family=f__Alicyclobacillaceae:gtdb_genus=g__Alicyclobacillus:gtdb_order=o__Alicyclobacillales:gtdb_phylum=p__Firmicutes:gtdb_species=s__Alicyclobacillus mali:heptad=MCP-44H:species=d__Bacteria_p__Firmicutes_c__Bacilli_o__Alicyclobacillales_f__Alicyclobacillaceae_g__Alicyclobacillus_s__Alicyclobacillus mali])0.867:0.00920345[&&NHX:Sample_counter=:Type_counter=GTDB--2:capture_class_counter=:capture_domain_counter=:capture_family_counter=:capture_genus_counter=:capture_order_counter=:capture_phylum_counter=:capture_species_counter=:evoltype=D:gtdb_class_counter=c__Bacilli--2:gtdb_domain_counter=d__Bacteria--2:gtdb_family_counter=f__Alicyclobacillaceae--2:gtdb_genus_counter=g__Alicyclobacillus--2:gtdb_order_counter=o__Alicyclobacillales--2:gtdb_phylum_counter=p__Firmicutes--2:gtdb_species_counter=s__Alicyclobacillus acidocaldarius_A--1||s__Alicyclobacillus mali--1:heptad_counter=MCP-44H--2:lbd_counter=:lca=d__Bacteria:lca_tree=g__Alicyclobacillus:name=N292524:ref_name_counter=])0.882:0.00912391[&&NHX:Sample_counter=:Type_counter=GTDB--4:capture_class_counter=:capture_domain_counter=:capture_family_counter=:capture_genus_counter=:capture_order_counter=:capture_phylum_counter=:capture_species_counter=:evoltype=D:gtdb_class_counter=c__Bacilli--4:gtdb_domain_counter=d__Bacteria--4:gtdb_family_counter=f__Alicyclobacillaceae--4:gtdb_genus_counter=g__Alicyclobacillus--4:gtdb_order_counter=o__Alicyclobacillales--4:gtdb_phylum_counter=p__Firmicutes--4:gtdb_species_counter=s__Alicyclobacillus acidocaldarius--1||s__Alicyclobacillus acidocaldarius_A--1||s__Alicyclobacillus mali--1||s__Alicyclobacillus sendaiensis--1:heptad_counter=MCP-44H--4:lbd_counter=:lca=d__Bacteria:lca_tree=g__Alicyclobacillus:name=N292525:ref_name_counter=],RS_GCF_017329635.1_protein.faa_NZ_JAFMTX010000027.1_20@PF00015_full_PFAM.213.369:0.0337439)0.674:0.00898929[&&NHX:Sample_counter=:Type_counter=GTDB--4:capture_class_counter=:capture_domain_counter=:capture_family_counter=:capture_genus_counter=:capture_order_counter=:capture_phylum_counter=:capture_species_counter=:gtdb_class_counter=c__Bacilli--4:gtdb_domain_counter=d__Bacteria--4:gtdb_family_counter=f__Alicyclobacillaceae--4:gtdb_genus_counter=g__Alicyclobacillus--4:gtdb_order_counter=o__Alicyclobacillales--4:gtdb_phylum_counter=p__Firmicutes--4:gtdb_species_counter=s__Alicyclobacillus acidocaldarius--1||s__Alicyclobacillus acidocaldarius_A--1||s__Alicyclobacillus mali--1||s__Alicyclobacillus sendaiensis--1:heptad_counter=MCP-44H--4:lbd_counter=:lca_tree=g__Alicyclobacillus:name=N292527:ref_name_counter=])0.908:0.0714376[&&NHX:Sample_counter=:Type_counter=GTDB--5:capture_class_counter=:capture_domain_counter=:capture_family_counter=:capture_genus_counter=:capture_order_counter=:capture_phylum_counter=:capture_species_counter=:gtdb_class_counter=c__Bacilli--5:gtdb_domain_counter=d__Bacteria--5:gtdb_family_counter=f__Alicyclobacillaceae--5:gtdb_genus_counter=g__Alicyclobacillus--5:gtdb_order_counter=o__Alicyclobacillales--5:gtdb_phylum_counter=p__Firmicutes--5:gtdb_species_counter=s__Alicyclobacillus acidocaldarius--1||s__Alicyclobacillus acidocaldarius_A--1||s__Alicyclobacillus acidocaldarius_B--1||s__Alicyclobacillus mali--1||s__Alicyclobacillus sendaiensis--1:heptad_counter=MCP-44H--5:lbd_counter=:lca_tree=g__Alicyclobacillus:name=N292528:ref_name_counter=])1:0.459133[&&NHX:Sample_counter=:Type_counter=GTDB--5:capture_class_counter=:capture_domain_counter=:capture_family_counter=:capture_genus_counter=:capture_order_counter=:capture_phylum_counter=:capture_species_counter=:gtdb_class_counter=c__Bacilli--5:gtdb_domain_counter=d__Bacteria--5:gtdb_family_counter=f__Alicyclobacillaceae--5:gtdb_genus_counter=g__Alicyclobacillus--5:gtdb_order_counter=o__Alicyclobacillales--5:gtdb_phylum_counter=p__Firmicutes--5:gtdb_species_counter=s__Alicyclobacillus acidocaldarius--1||s__Alicyclobacillus acidocaldarius_A--1||s__Alicyclobacillus acidocaldarius_B--1||s__Alicyclobacillus mali--1||s__Alicyclobacillus sendaiensis--1:heptad_counter=MCP-44H--5:lbd_counter=:lca_tree=g__Alicyclobacillus:name=N292529:ref_name_counter=],RS_GCF_001544355.1_protein.faa_NZ_BCQI01000018.1_17@PF00015_full_PFAM.219.373:0.431657)0.153:0.0960327[&&NHX:Sample_counter=:Type_counter=GTDB--5:capture_class_counter=:capture_domain_counter=:capture_family_counter=:capture_genus_counter=:capture_order_counter=:capture_phylum_counter=:capture_species_counter=:gtdb_class_counter=c__Bacilli--5:gtdb_domain_counter=d__Bacteria--5:gtdb_family_counter=f__Alicyclobacillaceae--5:gtdb_genus_counter=g__Alicyclobacillus--5:gtdb_order_counter=o__Alicyclobacillales--5:gtdb_phylum_counter=p__Firmicutes--5:gtdb_species_counter=s__Alicyclobacillus acidocaldarius--1||s__Alicyclobacillus acidocaldarius_A--1||s__Alicyclobacillus acidocaldarius_B--1||s__Alicyclobacillus mali--1||s__Alicyclobacillus sendaiensis--1:heptad_counter=MCP-44H--5:lbd_counter=:lca_tree=g__Alicyclobacillus:name=N292531:ref_name_counter=])0.979:0.204467[&&NHX:Sample_counter=:Type_counter=GTDB--8:capture_class_counter=:capture_domain_counter=:capture_family_counter=:capture_genus_counter=:capture_order_counter=:capture_phylum_counter=:capture_species_counter=:gtdb_class_counter=c__Bacilli--8:gtdb_domain_counter=d__Bacteria--8:gtdb_family_counter=f__Alicyclobacillaceae--8:gtdb_genus_counter=g__Alicyclobacillus--8:gtdb_order_counter=o__Alicyclobacillales--8:gtdb_phylum_counter=p__Firmicutes--8:gtdb_species_counter=s__Alicyclobacillus acidocaldarius--1||s__Alicyclobacillus acidocaldarius_A--1||s__Alicyclobacillus acidocaldarius_B--1||s__Alicyclobacillus hesperidum--1||s__Alicyclobacillus mali--1||s__Alicyclobacillus sacchari--1||s__Alicyclobacillus sendaiensis--1||s__Alicyclobacillus tengchongensis--1:heptad_counter=MCP-44H--8:lbd_counter=:lca_tree=g__Alicyclobacillus:name=N292532:ref_name_counter=],((RS_GCF_000430585.1_protein.faa_NZ_AUMH01000001.1_160@PF00015_full_PFAM.433.609:0.101131[&&NHX:Type=GTDB:gtdb_class=c__Bacilli:gtdb_domain=d__Bacteria:gtdb_family=f__Alicyclobacillaceae:gtdb_genus=g__Alicyclobacillus_G:gtdb_order=o__Alicyclobacillales:gtdb_phylum=p__Firmicutes:gtdb_species=s__Alicyclobacillus_G herbarius:heptad=MCP-44H:species=d__Bacteria_p__Firmicutes_c__Bacilli_o__Alicyclobacillales_f__Alicyclobacillaceae_g__Alicyclobacillus_G_s__Alicyclobacillus_G herbarius],(RS_GCF_001552255.1_protein.faa_NZ_BCQV01000006.1_1@PF00015_full_PFAM.441.614:0.0137254[&&NHX:Type=GTDB:gtdb_class=c__Bacilli:gtdb_domain=d__Bacteria:gtdb_family=f__Alicyclobacillaceae:gtdb_genus=g__Alicyclobacillus_G:gtdb_order=o__Alicyclobacillales:gtdb_phylum=p__Firmicutes:gtdb_species=s__Alicyclobacillus_G shizuokensis:heptad=MCP-44H:species=d__Bacteria_p__Firmicutes_c__Bacilli_o__Alicyclobacillales_f__Alicyclobacillaceae_g__Alicyclobacillus_G_s__Alicyclobacillus_G shizuokensis],(RS_GCF_001552255.1_protein.faa_NZ_BCQV01000065.1_9@PF00015_full_PFAM.464.615:0.00780932[&&NHX:Type=GTDB:gtdb_class=c__Bacilli:gtdb_domain=d__Bacteria:gtdb_family=f__Alicyclobacillaceae:gtdb_genus=g__Alicyclobacillus_G:gtdb_order=o__Alicyclobacillales:gtdb_phylum=p__Firmicutes:gtdb_species=s__Alicyclobacillus_G shizuokensis:heptad=MCP-44H:species=d__Bacteria_p__Firmicutes_c__Bacilli_o__Alicyclobacillales_f__Alicyclobacillaceae_g__Alicyclobacillus_G_s__Alicyclobacillus_G shizuokensis],RS_GCF_001552655.1_protein.faa_NZ_BCRP01000002.1_91@PF00015_full_PFAM.450.614:0.00855162[&&NHX:Type=GTDB:gtdb_class=c__Bacilli:gtdb_domain=d__Bacteria:gtdb_family=f__Alicyclobacillaceae:gtdb_genus=g__Alicyclobacillus_G:gtdb_order=o__Alicyclobacillales:gtdb_phylum=p__Firmicutes:gtdb_species=s__Alicyclobacillus_G kakegawensis:heptad=MCP-44H:species=d__Bacteria_p__Firmicutes_c__Bacilli_o__Alicyclobacillales_f__Alicyclobacillaceae_g__Alicyclobacillus_G_s__Alicyclobacillus_G kakegawensis])0.755:0.00762734[&&NHX:Sample_counter=:Type_counter=GTDB--2:capture_class_counter=:capture_domain_counter=:capture_family_counter=:capture_genus_counter=:capture_order_counter=:capture_phylum_counter=:capture_species_counter=:evoltype=D:gtdb_class_counter=c__Bacilli--2:gtdb_domain_counter=d__Bacteria--2:gtdb_family_counter=f__Alicyclobacillaceae--2:gtdb_genus_counter=g__Alicyclobacillus_G--2:gtdb_order_counter=o__Alicyclobacillales--2:gtdb_phylum_counter=p__Firmicutes--2:gtdb_species_counter=s__Alicyclobacillus_G kakegawensis--1||s__Alicyclobacillus_G shizuokensis--1:heptad_counter=MCP-44H--2:lbd_counter=:lca=d__Bacteria:lca_tree=g__Alicyclobacillus_G:name=N292537:ref_name_counter=])0.978:0.106202[&&NHX:Sample_counter=:Type_counter=GTDB--3:capture_class_counter=:capture_domain_counter=:capture_family_counter=:capture_genus_counter=:capture_order_counter=:capture_phylum_counter=:capture_species_counter=:evoltype=D:gtdb_class_counter=c__Bacilli--3:gtdb_domain_counter=d__Bacteria--3:gtdb_family_counter=f__Alicyclobacillaceae--3:gtdb_genus_counter=g__Alicyclobacillus_G--3:gtdb_order_counter=o__Alicyclobacillales--3:gtdb_phylum_counter=p__Firmicutes--3:gtdb_species_counter=s__Alicyclobacillus_G kakegawensis--1||s__Alicyclobacillus_G shizuokensis--2:heptad_counter=MCP-44H--3:lbd_counter=:lca=d__Bacteria:lca_tree=g__Alicyclobacillus_G:name=N292538:ref_name_counter=])1:0.354627[&&NHX:Sample_counter=:Type_counter=GTDB--4:capture_class_counter=:capture_domain_counter=:capture_family_counter=:capture_genus_counter=:capture_order_counter=:capture_phylum_counter=:capture_species_counter=:evoltype=D:gtdb_class_counter=c__Bacilli--4:gtdb_domain_counter=d__Bacteria--4:gtdb_family_counter=f__Alicyclobacillaceae--4:gtdb_genus_counter=g__Alicyclobacillus_G--4:gtdb_order_counter=o__Alicyclobacillales--4:gtdb_phylum_counter=p__Firmicutes--4:gtdb_species_counter=s__Alicyclobacillus_G herbarius--1||s__Alicyclobacillus_G kakegawensis--1||s__Alicyclobacillus_G shizuokensis--2:heptad_counter=MCP-44H--4:lbd_counter=:lca=d__Bacteria:lca_tree=g__Alicyclobacillus_G:name=N292539:ref_name_counter=],((RS_GCF_001552675.1_protein.faa_NZ_BCRQ01000102.1_2@PF00015_full_PFAM.380.530:0.0953047[&&NHX:Type=GTDB:gtdb_class=c__Bacilli:gtdb_domain=d__Bacteria:gtdb_family=f__Alicyclobacillaceae:gtdb_genus=g__Alicyclobacillus:gtdb_order=o__Alicyclobacillales:gtdb_phylum=p__Firmicutes:gtdb_species=s__Alicyclobacillus sendaiensis:heptad=MCP-44H:species=d__Bacteria_p__Firmicutes_c__Bacilli_o__Alicyclobacillales_f__Alicyclobacillaceae_g__Alicyclobacillus_s__Alicyclobacillus sendaiensis],(eb8a86f1-4352-49e7-b694-636051b0201a_4@MCPsignal.93.198:0.00886688[&&NHX:Sample=rhiztom1:Type=capture:capture_class=c__Gammaproteobacteria:capture_domain=d__Bacteria:capture_family=f__Methylomonadaceae:capture_genus=g__Methylobacter_A:capture_order=o__Methylococcales:capture_phylum=p__Proteobacteria:capture_species=s__Methylobacter_A sp016784875:heptad=MCP-44H],(4e9f2371-d194-440f-9714-99804023001f_1@MCPsignal.410.469:1.77606[&&NHX:Sample=rhizpot3:Type=capture:capture_class=c__Alphaproteobacteria:capture_domain=d__Bacteria:capture_family=f__Xanthobacteraceae:capture_genus=g__Bradyrhizobium:capture_order=o__Rhizobiales:capture_phylum=p__Proteobacteria:capture_species=s__Bradyrhizobium sp000239815:heptad=MCP-28H],394e6a8e-e9c7-4c28-914b-f0b3ca2e535f_3@MCPsignal.73.188:7e-09[&&NHX:Sample=rhiztom1:Type=capture:besthit=87.0:bitscore=164.0:capture_class=c__Spirochaetia:capture_domain=d__Bacteria:capture_family=f__Treponemataceae:capture_genus=g__Spiro-10:capture_order=o__Treponematales:capture_phylum=p__Spirochaetota:capture_species=s__Spiro-10 sp001604385:evalue=7.1e-53:gapopen=1.0:heptad=MCP-44H:length=115.0:mismatch=13.0:qcovhsp=98.3:qend=114.0:qstart=2.0:ref_name=RS_GCF_001552675.1_protein.faa_NZ_BCRQ01000102.1_2@PF00015_full_PFAM.380.530:scovhsp=76.7:send=148.0:sstart=34.0])0.985:0.063993[&&NHX:Sample_counter=rhizpot3--1||rhiztom1--1:Type_counter=capture--2:besthit_avg=87.0:besthit_max=87.0:besthit_min=87.0:besthit_std=0:besthit_sum=87.0:bitscore_avg=164.0:bitscore_max=164.0:bitscore_min=164.0:bitscore_std=0:bitscore_sum=164.0:capture_class_counter=c__Alphaproteobacteria--1||c__Spirochaetia--1:capture_domain_counter=d__Bacteria--2:capture_family_counter=f__Treponemataceae--1||f__Xanthobacteraceae--1:capture_genus_counter=g__Bradyrhizobium--1||g__Spiro-10--1:capture_order_counter=o__Rhizobiales--1||o__Treponematales--1:capture_phylum_counter=p__Proteobacteria--1||p__Spirochaetota--1:capture_species_counter=s__Bradyrhizobium sp000239815--1||s__Spiro-10 sp001604385--1:evalue_avg=7.1e-53:evalue_max=7.1e-53:evalue_min=7.1e-53:evalue_std=0:evalue_sum=7.1e-53:gapopen_avg=1.0:gapopen_max=1.0:gapopen_min=1.0:gapopen_std=0:gapopen_sum=1.0:gtdb_class_counter=:gtdb_domain_counter=:gtdb_family_counter=:gtdb_genus_counter=:gtdb_order_counter=:gtdb_phylum_counter=:gtdb_species_counter=:heptad_counter=MCP-28H--1||MCP-44H--1:lbd_counter=:length_avg=115.0:length_max=115.0:length_min=115.0:length_std=0:length_sum=115.0:mismatch_avg=13.0:mismatch_max=13.0:mismatch_min=13.0:mismatch_std=0:mismatch_sum=13.0:name=N292544:qcovhsp_avg=98.3:qcovhsp_max=98.3:qcovhsp_min=98.3:qcovhsp_std=0:qcovhsp_sum=98.3:qend_avg=114.0:qend_max=114.0:qend_min=114.0:qend_std=0:qend_sum=114.0:qstart_avg=2.0:qstart_max=2.0:qstart_min=2.0:qstart_std=0:qstart_sum=2.0:ref_name_counter=RS_GCF_001552675.1_protein.faa_NZ_BCRQ01000102.1_2@PF00015_full_PFAM.380.530--1:scovhsp_avg=76.7:scovhsp_max=76.7:scovhsp_min=76.7:scovhsp_std=0:scovhsp_sum=76.7:send_avg=148.0:send_max=148.0:send_min=148.0:send_std=0:send_sum=148.0:sstart_avg=34.0:sstart_max=34.0:sstart_min=34.0:sstart_std=0:sstart_sum=34.0])0.857:0.0425606[&&NHX:Sample_counter=rhizpot3--1||rhiztom1--2:Type_counter=capture--3:besthit_avg=87.0:besthit_max=87.0:besthit_min=87.0:besthit_std=0:besthit_sum=87.0:bitscore_avg=164.0:bitscore_max=164.0:bitscore_min=164.0:bitscore_std=0:bitscore_sum=164.0:capture_class_counter=c__Alphaproteobacteria--1||c__Gammaproteobacteria--1||c__Spirochaetia--1:capture_domain_counter=d__Bacteria--3:capture_family_counter=f__Methylomonadaceae--1||f__Treponemataceae--1||f__Xanthobacteraceae--1:capture_genus_counter=g__Bradyrhizobium--1||g__Methylobacter_A--1||g__Spiro-10--1:capture_order_counter=o__Methylococcales--1||o__Rhizobiales--1||o__Treponematales--1:capture_phylum_counter=p__Proteobacteria--2||p__Spirochaetota--1:capture_species_counter=s__Bradyrhizobium sp000239815--1||s__Methylobacter_A sp016784875--1||s__Spiro-10 sp001604385--1:evalue_avg=7.1e-53:evalue_max=7.1e-53:evalue_min=7.1e-53:evalue_std=0:evalue_sum=7.1e-53:gapopen_avg=1.0:gapopen_max=1.0:gapopen_min=1.0:gapopen_std=0:gapopen_sum=1.0:gtdb_class_counter=:gtdb_domain_counter=:gtdb_family_counter=:gtdb_genus_counter=:gtdb_order_counter=:gtdb_phylum_counter=:gtdb_species_counter=:heptad_counter=MCP-28H--1||MCP-44H--2:lbd_counter=:length_avg=115.0:length_max=115.0:length_min=115.0:length_std=0:length_sum=115.0:mismatch_avg=13.0:mismatch_max=13.0:mismatch_min=13.0:mismatch_std=0:mismatch_sum=13.0:name=N292545:qcovhsp_avg=98.3:qcovhsp_max=98.3:qcovhsp_min=98.3:qcovhsp_std=0:qcovhsp_sum=98.3:qend_avg=114.0:qend_max=114.0:qend_min=114.0:qend_std=0:qend_sum=114.0:qstart_avg=2.0:qstart_max=2.0:qstart_min=2.0:qstart_std=0:qstart_sum=2.0:ref_name_counter=RS_GCF_001552675.1_protein.faa_NZ_BCRQ01000102.1_2@PF00015_full_PFAM.380.530--1:scovhsp_avg=76.7:scovhsp_max=76.7:scovhsp_min=76.7:scovhsp_std=0:scovhsp_sum=76.7:send_avg=148.0:send_max=148.0:send_min=148.0:send_std=0:send_sum=148.0:sstart_avg=34.0:sstart_max=34.0:sstart_min=34.0:sstart_std=0:sstart_sum=34.0])0.998:0.236147[&&NHX:Sample_counter=rhizpot3--1||rhiztom1--2:Type_counter=GTDB--1||capture--3:besthit_avg=87.0:besthit_max=87.0:besthit_min=87.0:besthit_std=0:besthit_sum=87.0:bitscore_avg=164.0:bitscore_max=164.0:bitscore_min=164.0:bitscore_std=0:bitscore_sum=164.0:capture_class_counter=c__Alphaproteobacteria--1||c__Gammaproteobacteria--1||c__Spirochaetia--1:capture_domain_counter=d__Bacteria--3:capture_family_counter=f__Methylomonadaceae--1||f__Treponemataceae--1||f__Xanthobacteraceae--1:capture_genus_counter=g__Bradyrhizobium--1||g__Methylobacter_A--1||g__Spiro-10--1:capture_order_counter=o__Methylococcales--1||o__Rhizobiales--1||o__Treponematales--1:capture_phylum_counter=p__Proteobacteria--2||p__Spirochaetota--1:capture_species_counter=s__Bradyrhizobium sp000239815--1||s__Methylobacter_A sp016784875--1||s__Spiro-10 sp001604385--1:evalue_avg=7.1e-53:evalue_max=7.1e-53:evalue_min=7.1e-53:evalue_std=0:evalue_sum=7.1e-53:gapopen_avg=1.0:gapopen_max=1.0:gapopen_min=1.0:gapopen_std=0:gapopen_sum=1.0:gtdb_class_counter=c__Bacilli--1:gtdb_domain_counter=d__Bacteria--1:gtdb_family_counter=f__Alicyclobacillaceae--1:gtdb_genus_counter=g__Alicyclobacillus--1:gtdb_order_counter=o__Alicyclobacillales--1:gtdb_phylum_counter=p__Firmicutes--1:gtdb_species_counter=s__Alicyclobacillus sendaiensis--1:heptad_counter=MCP-28H--1||MCP-44H--3:lbd_counter=:lca_tree=s__Alicyclobacillus sendaiensis:length_avg=115.0:length_max=115.0:length_min=115.0:length_std=0:length_sum=115.0:mismatch_avg=13.0:mismatch_max=13.0:mismatch_min=13.0:mismatch_std=0:mismatch_sum=13.0:name=N292546:qcovhsp_avg=98.3:qcovhsp_max=98.3:qcovhsp_min=98.3:qcovhsp_std=0:qcovhsp_sum=98.3:qend_avg=114.0:qend_max=114.0:qend_min=114.0:qend_std=0:qend_sum=114.0:qstart_avg=2.0:qstart_max=2.0:qstart_min=2.0:qstart_std=0:qstart_sum=2.0:ref_name_counter=RS_GCF_001552675.1_protein.faa_NZ_BCRQ01000102.1_2@PF00015_full_PFAM.380.530--1:scovhsp_avg=76.7:scovhsp_max=76.7:scovhsp_min=76.7:scovhsp_std=0:scovhsp_sum=76.7:send_avg=148.0:send_max=148.0:send_min=148.0:send_std=0:send_sum=148.0:sstart_avg=34.0:sstart_max=34.0:sstart_min=34.0:sstart_std=0:sstart_sum=34.0],(RS_GCF_002804065.1_protein.faa_NZ_CP024955.1_303@PF00015_full_PFAM.371.530:0.320494[&&NHX:Type=GTDB:gtdb_class=c__Bacilli:gtdb_domain=d__Bacteria:gtdb_family=f__Kyrpidiaceae:gtdb_genus=g__Kyrpidia:gtdb_order=o__Kyrpidiales:gtdb_phylum=p__Firmicutes:gtdb_species=s__Kyrpidia spormannii:heptad=MCP-44H:species=d__Bacteria_p__Firmicutes_c__Bacilli_o__Kyrpidiales_f__Kyrpidiaceae_g__Kyrpidia_s__Kyrpidia spormannii],((RS_GCF_001552255.1_protein.faa_NZ_BCQV01000012.1_86@PF00015_full_PFAM.369.575:1.3e-08[&&NHX:Type=GTDB:gtdb_class=c__Bacilli:gtdb_domain=d__Bacteria:gtdb_family=f__Alicyclobacillaceae:gtdb_genus=g__Alicyclobacillus_G:gtdb_order=o__Alicyclobacillales:gtdb_phylum=p__Firmicutes:gtdb_species=s__Alicyclobacillus_G shizuokensis:heptad=MCP-44H:species=d__Bacteria_p__Firmicutes_c__Bacilli_o__Alicyclobacillales_f__Alicyclobacillaceae_g__Alicyclobacillus_G_s__Alicyclobacillus_G shizuokensis],RS_GCF_001552655.1_protein.faa_NZ_BCRP01000023.1_28@PF00015_full_PFAM.366.527:0.019029)0.978:0.114355[&&NHX:Sample_counter=:Type_counter=GTDB--1:capture_class_counter=:capture_domain_counter=:capture_family_counter=:capture_genus_counter=:capture_order_counter=:capture_phylum_counter=:capture_species_counter=:gtdb_class_counter=c__Bacilli--1:gtdb_domain_counter=d__Bacteria--1:gtdb_family_counter=f__Alicyclobacillaceae--1:gtdb_genus_counter=g__Alicyclobacillus_G--1:gtdb_order_counter=o__Alicyclobacillales--1:gtdb_phylum_counter=p__Firmicutes--1:gtdb_species_counter=s__Alicyclobacillus_G shizuokensis--1:heptad_counter=MCP-44H--1:lbd_counter=:lca_tree=s__Alicyclobacillus_G shizuokensis:name=N292550:ref_name_counter=],(RS_GCF_900116805.1_protein.faa_NZ_FPBV01000002.1_30@PF00015_full_PFAM.376.526:0.0256984[&&NHX:Type=GTDB:gtdb_class=c__Bacilli:gtdb_domain=d__Bacteria:gtdb_family=f__Alicyclobacillaceae:gtdb_genus=g__Alicyclobacillus_H:gtdb_order=o__Alicyclobacillales:gtdb_phylum=p__Firmicutes:gtdb_species=s__Alicyclobacillus_H macrosporangiidus:heptad=MCP-44H:species=d__Bacteria_p__Firmicutes_c__Bacilli_o__Alicyclobacillales_f__Alicyclobacillaceae_g__Alicyclobacillus_H_s__Alicyclobacillus_H macrosporangiidus],RS_GCF_000702485.1_protein.faa_NZ_JNIL01000001.1_1610@PF00015_full_PFAM.376.526:0.0497861[&&NHX:Type=GTDB:gtdb_class=c__Bacilli:gtdb_domain=d__Bacteria:gtdb_family=f__Alicyclobacillaceae:gtdb_genus=g__Alicyclobacillus_H:gtdb_order=o__Alicyclobacillales:gtdb_phylum=p__Firmicutes:gtdb_species=s__Alicyclobacillus_H macrosporangiidus_B:heptad=MCP-44H:species=d__Bacteria_p__Firmicutes_c__Bacilli_o__Alicyclobacillales_f__Alicyclobacillaceae_g__Alicyclobacillus_H_s__Alicyclobacillus_H macrosporangiidus_B])1:0.259509[&&NHX:Sample_counter=:Type_counter=GTDB--2:capture_class_counter=:capture_domain_counter=:capture_family_counter=:capture_genus_counter=:capture_order_counter=:capture_phylum_counter=:capture_species_counter=:evoltype=D:gtdb_class_counter=c__Bacilli--2:gtdb_domain_counter=d__Bacteria--2:gtdb_family_counter=f__Alicyclobacillaceae--2:gtdb_genus_counter=g__Alicyclobacillus_H--2:gtdb_order_counter=o__Alicyclobacillales--2:gtdb_phylum_counter=p__Firmicutes--2:gtdb_species_counter=s__Alicyclobacillus_H macrosporangiidus--1||s__Alicyclobacillus_H macrosporangiidus_B--1:heptad_counter=MCP-44H--2:lbd_counter=:lca=d__Bacteria:lca_tree=g__Alicyclobacillus_H:name=N292553:ref_name_counter=])0.84:0.0682484[&&NHX:Sample_counter=:Type_counter=GTDB--3:capture_class_counter=:capture_domain_counter=:capture_family_counter=:capture_genus_counter=:capture_order_counter=:capture_phylum_counter=:capture_species_counter=:gtdb_class_counter=c__Bacilli--3:gtdb_domain_counter=d__Bacteria--3:gtdb_family_counter=f__Alicyclobacillaceae--3:gtdb_genus_counter=g__Alicyclobacillus_G--1||g__Alicyclobacillus_H--2:gtdb_order_counter=o__Alicyclobacillales--3:gtdb_phylum_counter=p__Firmicutes--3:gtdb_species_counter=s__Alicyclobacillus_G shizuokensis--1||s__Alicyclobacillus_H macrosporangiidus--1||s__Alicyclobacillus_H macrosporangiidus_B--1:heptad_counter=MCP-44H--3:lbd_counter=:lca_tree=f__Alicyclobacillaceae:name=N292554:ref_name_counter=])0.012:0.0488413[&&NHX:Sample_counter=:Type_counter=GTDB--4:capture_class_counter=:capture_domain_counter=:capture_family_counter=:capture_genus_counter=:capture_order_counter=:capture_phylum_counter=:capture_species_counter=:gtdb_class_counter=c__Bacilli--4:gtdb_domain_counter=d__Bacteria--4:gtdb_family_counter=f__Alicyclobacillaceae--3||f__Kyrpidiaceae--1:gtdb_genus_counter=g__Alicyclobacillus_G--1||g__Alicyclobacillus_H--2||g__Kyrpidia--1:gtdb_order_counter=o__Alicyclobacillales--3||o__Kyrpidiales--1:gtdb_phylum_counter=p__Firmicutes--4:gtdb_species_counter=s__Alicyclobacillus_G shizuokensis--1||s__Alicyclobacillus_H macrosporangiidus--1||s__Alicyclobacillus_H macrosporangiidus_B--1||s__Kyrpidia spormannii--1:heptad_counter=MCP-44H--4:lbd_counter=:lca_tree=c__Bacilli:name=N292555:ref_name_counter=])0.851:0.0483169[&&NHX:Sample_counter=rhizpot3--1||rhiztom1--2:Type_counter=GTDB--5||capture--3:besthit_avg=87.0:besthit_max=87.0:besthit_min=87.0:besthit_std=0:besthit_sum=87.0:bitscore_avg=164.0:bitscore_max=164.0:bitscore_min=164.0:bitscore_std=0:bitscore_sum=164.0:capture_class_counter=c__Alphaproteobacteria--1||c__Gammaproteobacteria--1||c__Spirochaetia--1:capture_domain_counter=d__Bacteria--3:capture_family_counter=f__Methylomonadaceae--1||f__Treponemataceae--1||f__Xanthobacteraceae--1:capture_genus_counter=g__Bradyrhizobium--1||g__Methylobacter_A--1||g__Spiro-10--1:capture_order_counter=o__Methylococcales--1||o__Rhizobiales--1||o__Treponematales--1:capture_phylum_counter=p__Proteobacteria--2||p__Spirochaetota--1:capture_species_counter=s__Bradyrhizobium sp000239815--1||s__Methylobacter_A sp016784875--1||s__Spiro-10 sp001604385--1:evalue_avg=7.1e-53:evalue_max=7.1e-53:evalue_min=7.1e-53:evalue_std=0:evalue_sum=7.1e-53:gapopen_avg=1.0:gapopen_max=1.0:gapopen_min=1.0:gapopen_std=0:gapopen_sum=1.0:gtdb_class_counter=c__Bacilli--5:gtdb_domain_counter=d__Bacteria--5:gtdb_family_counter=f__Alicyclobacillaceae--4||f__Kyrpidiaceae--1:gtdb_genus_counter=g__Alicyclobacillus--1||g__Alicyclobacillus_G--1||g__Alicyclobacillus_H--2||g__Kyrpidia--1:gtdb_order_counter=o__Alicyclobacillales--4||o__Kyrpidiales--1:gtdb_phylum_counter=p__Firmicutes--5:gtdb_species_counter=s__Alicyclobacillus sendaiensis--1||s__Alicyclobacillus_G shizuokensis--1||s__Alicyclobacillus_H macrosporangiidus--1||s__Alicyclobacillus_H macrosporangiidus_B--1||s__Kyrpidia spormannii--1:heptad_counter=MCP-28H--1||MCP-44H--7:lbd_counter=:lca_tree=c__Bacilli:length_avg=115.0:length_max=115.0:length_min=115.0:length_std=0:length_sum=115.0:mismatch_avg=13.0:mismatch_max=13.0:mismatch_min=13.0:mismatch_std=0:mismatch_sum=13.0:name=N292556:qcovhsp_avg=98.3:qcovhsp_max=98.3:qcovhsp_min=98.3:qcovhsp_std=0:qcovhsp_sum=98.3:qend_avg=114.0:qend_max=114.0:qend_min=114.0:qend_std=0:qend_sum=114.0:qstart_avg=2.0:qstart_max=2.0:qstart_min=2.0:qstart_std=0:qstart_sum=2.0:ref_name_counter=RS_GCF_001552675.1_protein.faa_NZ_BCRQ01000102.1_2@PF00015_full_PFAM.380.530--1:scovhsp_avg=76.7:scovhsp_max=76.7:scovhsp_min=76.7:scovhsp_std=0:scovhsp_sum=76.7:send_avg=148.0:send_max=148.0:send_min=148.0:send_std=0:send_sum=148.0:sstart_avg=34.0:sstart_max=34.0:sstart_min=34.0:sstart_std=0:sstart_sum=34.0])0.303:0.0232963[&&NHX:Sample_counter=rhizpot3--1||rhiztom1--2:Type_counter=GTDB--9||capture--3:besthit_avg=87.0:besthit_max=87.0:besthit_min=87.0:besthit_std=0:besthit_sum=87.0:bitscore_avg=164.0:bitscore_max=164.0:bitscore_min=164.0:bitscore_std=0:bitscore_sum=164.0:capture_class_counter=c__Alphaproteobacteria--1||c__Gammaproteobacteria--1||c__Spirochaetia--1:capture_domain_counter=d__Bacteria--3:capture_family_counter=f__Methylomonadaceae--1||f__Treponemataceae--1||f__Xanthobacteraceae--1:capture_genus_counter=g__Bradyrhizobium--1||g__Methylobacter_A--1||g__Spiro-10--1:capture_order_counter=o__Methylococcales--1||o__Rhizobiales--1||o__Treponematales--1:capture_phylum_counter=p__Proteobacteria--2||p__Spirochaetota--1:capture_species_counter=s__Bradyrhizobium sp000239815--1||s__Methylobacter_A sp016784875--1||s__Spiro-10 sp001604385--1:evalue_avg=7.1e-53:evalue_max=7.1e-53:evalue_min=7.1e-53:evalue_std=0:evalue_sum=7.1e-53:gapopen_avg=1.0:gapopen_max=1.0:gapopen_min=1.0:gapopen_std=0:gapopen_sum=1.0:gtdb_class_counter=c__Bacilli--9:gtdb_domain_counter=d__Bacteria--9:gtdb_family_counter=f__Alicyclobacillaceae--8||f__Kyrpidiaceae--1:gtdb_genus_counter=g__Alicyclobacillus--1||g__Alicyclobacillus_G--5||g__Alicyclobacillus_H--2||g__Kyrpidia--1:gtdb_order_counter=o__Alicyclobacillales--8||o__Kyrpidiales--1:gtdb_phylum_counter=p__Firmicutes--9:gtdb_species_counter=s__Alicyclobacillus sendaiensis--1||s__Alicyclobacillus_G herbarius--1||s__Alicyclobacillus_G kakegawensis--1||s__Alicyclobacillus_G shizuokensis--3||s__Alicyclobacillus_H macrosporangiidus--1||s__Alicyclobacillus_H macrosporangiidus_B--1||s__Kyrpidia spormannii--1:heptad_counter=MCP-28H--1||MCP-44H--11:lbd_counter=:lca_tree=c__Bacilli:length_avg=115.0:length_max=115.0:length_min=115.0:length_std=0:length_sum=115.0:mismatch_avg=13.0:mismatch_max=13.0:mismatch_min=13.0:mismatch_std=0:mismatch_sum=13.0:name=N292557:qcovhsp_avg=98.3:qcovhsp_max=98.3:qcovhsp_min=98.3:qcovhsp_std=0:qcovhsp_sum=98.3:qend_avg=114.0:qend_max=114.0:qend_min=114.0:qend_std=0:qend_sum=114.0:qstart_avg=2.0:qstart_max=2.0:qstart_min=2.0:qstart_std=0:qstart_sum=2.0:ref_name_counter=RS_GCF_001552675.1_protein.faa_NZ_BCRQ01000102.1_2@PF00015_full_PFAM.380.530--1:scovhsp_avg=76.7:scovhsp_max=76.7:scovhsp_min=76.7:scovhsp_std=0:scovhsp_sum=76.7:send_avg=148.0:send_max=148.0:send_min=148.0:send_std=0:send_sum=148.0:sstart_avg=34.0:sstart_max=34.0:sstart_min=34.0:sstart_std=0:sstart_sum=34.0])0.964:0.068391[&&NHX:Sample_counter=rhizpot3--1||rhiztom1--2:Type_counter=GTDB--17||capture--3:besthit_avg=87.0:besthit_max=87.0:besthit_min=87.0:besthit_std=0:besthit_sum=87.0:bitscore_avg=164.0:bitscore_max=164.0:bitscore_min=164.0:bitscore_std=0:bitscore_sum=164.0:capture_class_counter=c__Alphaproteobacteria--1||c__Gammaproteobacteria--1||c__Spirochaetia--1:capture_domain_counter=d__Bacteria--3:capture_family_counter=f__Methylomonadaceae--1||f__Treponemataceae--1||f__Xanthobacteraceae--1:capture_genus_counter=g__Bradyrhizobium--1||g__Methylobacter_A--1||g__Spiro-10--1:capture_order_counter=o__Methylococcales--1||o__Rhizobiales--1||o__Treponematales--1:capture_phylum_counter=p__Proteobacteria--2||p__Spirochaetota--1:capture_species_counter=s__Bradyrhizobium sp000239815--1||s__Methylobacter_A sp016784875--1||s__Spiro-10 sp001604385--1:evalue_avg=7.1e-53:evalue_max=7.1e-53:evalue_min=7.1e-53:evalue_std=0:evalue_sum=7.1e-53:gapopen_avg=1.0:gapopen_max=1.0:gapopen_min=1.0:gapopen_std=0:gapopen_sum=1.0:gtdb_class_counter=c__Bacilli--17:gtdb_domain_counter=d__Bacteria--17:gtdb_family_counter=f__Alicyclobacillaceae--16||f__Kyrpidiaceae--1:gtdb_genus_counter=g__Alicyclobacillus--9||g__Alicyclobacillus_G--5||g__Alicyclobacillus_H--2||g__Kyrpidia--1:gtdb_order_counter=o__Alicyclobacillales--16||o__Kyrpidiales--1:gtdb_phylum_counter=p__Firmicutes--17:gtdb_species_counter=s__Alicyclobacillus acidocaldarius--1||s__Alicyclobacillus acidocaldarius_A--1||s__Alicyclobacillus acidocaldarius_B--1||s__Alicyclobacillus hesperidum--1||s__Alicyclobacillus mali--1||s__Alicyclobacillus sacchari--1||s__Alicyclobacillus sendaiensis--2||s__Alicyclobacillus tengchongensis--1||s__Alicyclobacillus_G herbarius--1||s__Alicyclobacillus_G kakegawensis--1||s__Alicyclobacillus_G shizuokensis--3||s__Alicyclobacillus_H macrosporangiidus--1||s__Alicyclobacillus_H macrosporangiidus_B--1||s__Kyrpidia spormannii--1:heptad_counter=MCP-28H--1||MCP-44H--19:lbd_counter=:lca_tree=f__Alicyclobacillaceae:length_avg=115.0:length_max=115.0:length_min=115.0:length_std=0:length_sum=115.0:mismatch_avg=13.0:mismatch_max=13.0:mismatch_min=13.0:mismatch_std=0:mismatch_sum=13.0:name=N292558:qcovhsp_avg=98.3:qcovhsp_max=98.3:qcovhsp_min=98.3:qcovhsp_std=0:qcovhsp_sum=98.3:qend_avg=114.0:qend_max=114.0:qend_min=114.0:qend_std=0:qend_sum=114.0:qstart_avg=2.0:qstart_max=2.0:qstart_min=2.0:qstart_std=0:qstart_sum=2.0:ref_name_counter=RS_GCF_001552675.1_protein.faa_NZ_BCRQ01000102.1_2@PF00015_full_PFAM.380.530--1:scovhsp_avg=76.7:scovhsp_max=76.7:scovhsp_min=76.7:scovhsp_std=0:scovhsp_sum=76.7:send_avg=148.0:send_max=148.0:send_min=148.0:send_std=0:send_sum=148.0:sstart_avg=34.0:sstart_max=34.0:sstart_min=34.0:sstart_std=0:sstart_sum=34.0])0.893:0.0245759[&&NHX:Sample_counter=rhizpot1--1||rhizpot3--1||rhiztom1--10||rhiztom2--2||rhiztom3--11:Type_counter=GTDB--108||capture--25:besthit_avg=90.7625:besthit_max=100.0:besthit_min=51.6:besthit_std=12.979515912904198:besthit_sum=1452.2:bitscore_avg=215.6125:bitscore_max=304.0:bitscore_min=97.8:bitscore_std=60.877383594676054:bitscore_sum=3449.8:capture_class_counter=c__Alphaproteobacteria--2||c__Bacilli--13||c__Clostridia--2||c__DSM-4660--1||c__Desulfurellia--1||c__Gammaproteobacteria--2||c__Lokiarchaeia--1||c__Nitrospiria--1||c__Spirochaetia--2:capture_domain_counter=d__Archaea--1||d__Bacteria--24:capture_family_counter=f__Acetobacteraceae--1||f__Alicyclobacillaceae--5||f__Alteromonadaceae--1||f__Amphibacillaceae--2||f__Bacillaceae_D--1||f__Brevibacillaceae--2||f__Butyricicoccaceae--1||f__DSM-18226--2||f__Desulfatiglandaceae--1||f__Hippeaceae--1||f__Methylomonadaceae--1||f__Nitrospiraceae--1||f__Planococcaceae--1||f__SOKP01--1||f__Thermotaleaceae--1||f__Treponemataceae--2||f__Xanthobacteraceae--1:capture_genus_counter=g__Alicyclobacillus--5||g__Alteromonas--1||g__Bacillus_H--1||g__Bradyrhizobium--1||g__Brevibacillus--2||g__Butyricicoccus--1||g__CG2-30-51-40--1||g__Cytobacillus--2||g__Gracilibacillus--1||g__LW40-45--1||g__Marinisporobacter--1||g__Methylobacter_A--1||g__Paracraurococcus--1||g__S144-51--1||g__SCVQ01--1||g__Spiro-10--1||g__Treponema_D--1||g__Ureibacillus--1||g__Virgibacillus--1:capture_order_counter=o__Acetobacterales--1||o__Alicyclobacillales--5||o__Bacillales_A--1||o__Bacillales_B--2||o__Bacillales_D--2||o__Bacillales_H--1||o__Brevibacillales--2||o__CR-4--1||o__Desulfatiglandales--1||o__Desulfurellales--1||o__Enterobacterales--1||o__Methylococcales--1||o__Nitrospirales--1||o__Oscillospirales--1||o__Peptostreptococcales--1||o__Rhizobiales--1||o__Treponematales--2:capture_phylum_counter=p__Asgardarchaeota--1||p__Campylobacterota--1||p__Desulfobacterota--1||p__Firmicutes--13||p__Firmicutes_A--2||p__Nitrospirota--1||p__Proteobacteria--4||p__Spirochaetota--2:capture_species_counter=s__Alicyclobacillus acidocaldarius_A--5||s__Alteromonas sp006538345--1||s__Bacillus_H clausii--1||s__Bradyrhizobium sp000239815--1||s__Brevibacillus brevis--2||s__Butyricicoccus pullicaecorum_C--1||s__CG2-30-51-40 sp001874005--1||s__Cytobacillus firmus_A--1||s__Cytobacillus sp001956215--1||s__Gracilibacillus dipsosauri--1||s__LW40-45 sp019058445--1||s__Marinisporobacter balticus--1||s__Methylobacter_A sp016784875--1||s__Paracraurococcus ruber--1||s__S144-51 sp015493995--1||s__SCVQ01 sp004296865--1||s__Spiro-10 sp001604385--1||s__Treponema_D sp002449305--1||s__Ureibacillus telephonicus--1||s__Virgibacillus picturae--1:evalue_avg=3.093750000000568e-28:evalue_max=4.95e-27:evalue_min=1.06e-106:evalue_std=1.237499999999985e-27:evalue_sum=4.950000000000909e-27:gapopen_avg=0.1875:gapopen_max=1.0:gapopen_min=0.0:gapopen_std=0.4031128874149275:gapopen_sum=3.0:gtdb_class_counter=c__Bacilli--108:gtdb_domain_counter=d__Bacteria--108:gtdb_family_counter=f__Alicyclobacillaceae--16||f__Amphibacillaceae--12||f__Aneurinibacillaceae--2||f__Bacillaceae_C--5||f__Bacillaceae_D--10||f__Bacillaceae_L--5||f__Brevibacillaceae--15||f__Caldibacillaceae--1||f__DSM-1321--3||f__DSM-18226--20||f__Kyrpidiaceae--1||f__Paenibacillaceae--1||f__Planococcaceae--14||f__Salisediminibacteriaceae--1||f__Sporolactobacillaceae--2:gtdb_genus_counter=g__Alicyclobacillus--9||g__Alicyclobacillus_G--5||g__Alicyclobacillus_H--2||g__Alkalihalobacillus_A--3||g__Aneurinibacillus--2||g__Bacillus_AH--1||g__Bacillus_AZ--3||g__Bacillus_BN--2||g__Bacillus_H--7||g__Bacillus_J--1||g__Brevibacillus--15||g__Cytobacillus--16||g__Evansella--1||g__Fredinandcohnia--5||g__Kyrpidia--1||g__Lederbergia--4||g__Lysinibacillus--8||g__Mesobacillus--1||g__Oceanobacillus--5||g__Ornithinibacillus--2||g__Paenibacillus--1||g__Peribacillus--1||g__Pullulanibacillus--2||g__Sediminibacillus--3||g__Ureibacillus--6||g__Virgibacillus--2:gtdb_order_counter=o__Alicyclobacillales--16||o__Aneurinibacillales--2||o__Bacillales--5||o__Bacillales_A--14||o__Bacillales_B--28||o__Bacillales_D--12||o__Bacillales_G--2||o__Bacillales_H--11||o__Brevibacillales--15||o__DSM-16016--1||o__Kyrpidiales--1||o__Paenibacillales--1:gtdb_phylum_counter=p__Firmicutes--108:gtdb_species_counter=s__Alicyclobacillus acidocaldarius--1||s__Alicyclobacillus acidocaldarius_A--1||s__Alicyclobacillus acidocaldarius_B--1||s__Alicyclobacillus hesperidum--1||s__Alicyclobacillus mali--1||s__Alicyclobacillus sacchari--1||s__Alicyclobacillus sendaiensis--2||s__Alicyclobacillus tengchongensis--1||s__Alicyclobacillus_G herbarius--1||s__Alicyclobacillus_G kakegawensis--1||s__Alicyclobacillus_G shizuokensis--3||s__Alicyclobacillus_H macrosporangiidus--1||s__Alicyclobacillus_H macrosporangiidus_B--1||s__Alkalihalobacillus_A gibsonii_A--2||s__Alkalihalobacillus_A sp007293315--1||s__Aneurinibacillus aneurinilyticus--1||s__Aneurinibacillus migulanus--1||s__Bacillus_AH lentus--1||s__Bacillus_AZ foraminis--1||s__Bacillus_AZ mediterraneensis--1||s__Bacillus_AZ zeae--1||s__Bacillus_BN acanthi--1||s__Bacillus_BN alkalitolerans--1||s__Bacillus_H clausii--1||s__Bacillus_H clausii_B--1||s__Bacillus_H miscanthi--1||s__Bacillus_H oshimensis--1||s__Bacillus_H patagoniensis--1||s__Bacillus_H rhizosphaerae--1||s__Bacillus_H sp001310375--1||s__Bacillus_J thermoamylovorans--1||s__Brevibacillus antibioticus--1||s__Brevibacillus brevis--1||s__Brevibacillus brevis_C--1||s__Brevibacillus brevis_D--1||s__Brevibacillus formosus--1||s__Brevibacillus fortis--1||s__Brevibacillus fulvus--1||s__Brevibacillus panacihumi--1||s__Brevibacillus panacihumi_A--1||s__Brevibacillus parabrevis--1||s__Brevibacillus porteri--1||s__Brevibacillus reuszeri--1||s__Brevibacillus reuszeri_A--1||s__Brevibacillus sp000282075--1||s__Brevibacillus sp013284355--1||s__Cytobacillus depressus--1||s__Cytobacillus firmus--1||s__Cytobacillus firmus_A--1||s__Cytobacillus firmus_B--1||s__Cytobacillus globisporus--1||s__Cytobacillus oceanisediminis--1||s__Cytobacillus oceanisediminis_A--1||s__Cytobacillus oceanisediminis_B--1||s__Cytobacillus oceanisediminis_C--1||s__Cytobacillus sp000518885--1||s__Cytobacillus sp001509555--1||s__Cytobacillus sp001956215--1||s__Cytobacillus sp002272225--1||s__Cytobacillus sp009849585--1||s__Cytobacillus sp017303275--1||s__Cytobacillus sp019039215--1||s__Evansella caseinilytica--1||s__Fredinandcohnia humi--1||s__Fredinandcohnia sinesaloumensis--1||s__Fredinandcohnia sp003400205--1||s__Fredinandcohnia timonensis--1||s__Fredinandcohnia timonensis_A--1||s__Kyrpidia spormannii--1||s__Lederbergia galactosidilytica--1||s__Lederbergia niameyensis--1||s__Lederbergia ruris--1||s__Lederbergia sp017355205--1||s__Lysinibacillus parviboronicapiens--1||s__Lysinibacillus sp001275675--1||s__Lysinibacillus sp002237755--2||s__Lysinibacillus sp006864135--1||s__Lysinibacillus sphaericus_B--1||s__Lysinibacillus xylanilyticus--1||s__Lysinibacillus xylanilyticus_A--1||s__Mesobacillus sp017355915--1||s__Oceanobacillus bengalensis--1||s__Oceanobacillus iheyensis--1||s__Oceanobacillus kimchii--1||s__Oceanobacillus sp001659985--1||s__Oceanobacillus sp018333215--1||s__Ornithinibacillus bavariensis--1||s__Ornithinibacillus massiliensis--1||s__Paenibacillus campinasensis--1||s__Peribacillus huizhouensis--1||s__Pullulanibacillus camelliae--1||s__Pullulanibacillus pueri--1||s__Sediminibacillus albus--1||s__Sediminibacillus senegalensis--1||s__Sediminibacillus terrae--1||s__Ureibacillus acetophenoni--1||s__Ureibacillus composti--1||s__Ureibacillus manganicus--1||s__Ureibacillus sp014836845--1||s__Ureibacillus telephonicus--1||s__Ureibacillus timonensis--1||s__Virgibacillus manasiensis--1||s__Virgibacillus picturae--1:heptad_counter=MCP-28H--1||MCP-44H--132:lbd_counter=:lca_tree=c__Bacilli:length_avg=135.8125:length_max=181.0:length_min=87.0:length_std=27.775813819460506:length_sum=2173.0:mismatch_avg=12.5:mismatch_max=77.0:mismatch_min=0.0:mismatch_std=19.551641022345585:mismatch_sum=200.0:name=N292559:qcovhsp_avg=98.9:qcovhsp_max=100.0:qcovhsp_min=95.2:qcovhsp_std=1.295119042147606:qcovhsp_sum=1582.4:qend_avg=136.5:qend_max=182.0:qend_min=87.0:qend_std=27.926092935938364:qend_sum=2184.0:qstart_avg=1.9375:qstart_max=4.0:qstart_min=1.0:qstart_std=0.9979144919948469:qstart_sum=31.0:ref_name_counter=RS_GCF_000294775.2_protein.faa_NZ_CP015506.1_5058@PF00015_full_PFAM.436.616--1||RS_GCF_000612865.1_protein.faa_NZ_CCAX010000001.1_1742@PF00015_full_PFAM.450.602--1||RS_GCF_001274725.1_protein.faa_NZ_LGUF01000007.1_898@PF00015_full_PFAM.465.620--1||RS_GCF_001552675.1_protein.faa_NZ_BCRQ01000102.1_2@PF00015_full_PFAM.380.530--1||RS_GCF_001598215.1_protein.faa_NZ_BCXJ01000001.1_71@PF00015_full_PFAM.433.654--1||RS_GCF_002272225.1_protein.faa_NZ_NPDG01000032.1_6@PF00015_full_PFAM.453.617--5||RS_GCF_003176895.1_protein.faa_NZ_QGTD01000018.1_96@PF00015_full_PFAM.433.607--1||RS_GCF_007830235.1_protein.faa_NZ_VLKI01000002.1_113@PF00015_full_PFAM.438.619--1||RS_GCF_016811915.1_protein.faa_NZ_CP069127.1_4949@PF00015_full_PFAM.182.346--1||RS_GCF_017355915.1_protein.faa_NZ_JAFEUV010000004.1_362@PF00015_full_PFAM.444.620--1||RS_GCF_900114475.1_protein.faa_NZ_FOTE01000002.1_616@PF00015_full_PFAM.339.508--1||RS_GCF_900637055.1_protein.faa_NZ_LR134338.1_1193@PF00015_full_PFAM.370.537--1:scovhsp_avg=80.06875:scovhsp_max=100.0:scovhsp_min=53.0:scovhsp_std=13.9265079973409:scovhsp_sum=1281.1:send_avg=158.5:send_max=181.0:send_min=104.0:send_std=19.238849584456272:send_sum=2536.0:sstart_avg=23.6875:sstart_max=65.0:sstart_min=1.0:sstart_std=20.155127552726295:sstart_sum=379.0])0.723:0.00800176[&&NHX:Sample_counter=rhizpot1--1||rhizpot3--1||rhiztom1--10||rhiztom2--2||rhiztom3--12:Type_counter=GTDB--159||capture--26:besthit_avg=91.3058823529412:besthit_max=100.0:besthit_min=51.6:besthit_std=12.7655038378943:besthit_sum=1552.2000000000003:bitscore_avg=213.34117647058824:bitscore_max=304.0:bitscore_min=97.8:bitscore_std=59.68357247626361:bitscore_sum=3626.8:capture_class_counter=c__Alphaproteobacteria--2||c__Bacilli--14||c__Clostridia--2||c__DSM-4660--1||c__Desulfurellia--1||c__Gammaproteobacteria--2||c__Lokiarchaeia--1||c__Nitrospiria--1||c__Spirochaetia--2:capture_domain_counter=d__Archaea--1||d__Bacteria--25:capture_family_counter=f__Acetobacteraceae--1||f__Alicyclobacillaceae--5||f__Alteromonadaceae--1||f__Amphibacillaceae--2||f__Bacillaceae_D--1||f__Brevibacillaceae--2||f__Butyricicoccaceae--1||f__DSM-18226--2||f__Desulfatiglandaceae--1||f__Hippeaceae--1||f__Methylomonadaceae--1||f__Nitrospiraceae--1||f__Paenibacillaceae--1||f__Planococcaceae--1||f__SOKP01--1||f__Thermotaleaceae--1||f__Treponemataceae--2||f__Xanthobacteraceae--1:capture_genus_counter=g__Alicyclobacillus--5||g__Alteromonas--1||g__Bacillus_H--1||g__Bradyrhizobium--1||g__Brevibacillus--2||g__Butyricicoccus--1||g__CG2-30-51-40--1||g__Cytobacillus--2||g__Gracilibacillus--1||g__LW40-45--1||g__Marinisporobacter--1||g__Methylobacter_A--1||g__Paenibacillus--1||g__Paracraurococcus--1||g__S144-51--1||g__SCVQ01--1||g__Spiro-10--1||g__Treponema_D--1||g__Ureibacillus--1||g__Virgibacillus--1:capture_order_counter=o__Acetobacterales--1||o__Alicyclobacillales--5||o__Bacillales_A--1||o__Bacillales_B--2||o__Bacillales_D--2||o__Bacillales_H--1||o__Brevibacillales--2||o__CR-4--1||o__Desulfatiglandales--1||o__Desulfurellales--1||o__Enterobacterales--1||o__Methylococcales--1||o__Nitrospirales--1||o__Oscillospirales--1||o__Paenibacillales--1||o__Peptostreptococcales--1||o__Rhizobiales--1||o__Treponematales--2:capture_phylum_counter=p__Asgardarchaeota--1||p__Campylobacterota--1||p__Desulfobacterota--1||p__Firmicutes--14||p__Firmicutes_A--2||p__Nitrospirota--1||p__Proteobacteria--4||p__Spirochaetota--2:capture_species_counter=s__Alicyclobacillus acidocaldarius_A--5||s__Alteromonas sp006538345--1||s__Bacillus_H clausii--1||s__Bradyrhizobium sp000239815--1||s__Brevibacillus brevis--2||s__Butyricicoccus pullicaecorum_C--1||s__CG2-30-51-40 sp001874005--1||s__Cytobacillus firmus_A--1||s__Cytobacillus sp001956215--1||s__Gracilibacillus dipsosauri--1||s__LW40-45 sp019058445--1||s__Marinisporobacter balticus--1||s__Methylobacter_A sp016784875--1||s__Paenibacillus panacisoli--1||s__Paracraurococcus ruber--1||s__S144-51 sp015493995--1||s__SCVQ01 sp004296865--1||s__Spiro-10 sp001604385--1||s__Treponema_D sp002449305--1||s__Ureibacillus telephonicus--1||s__Virgibacillus picturae--1:evalue_avg=2.9117647058828873e-28:evalue_max=4.95e-27:evalue_min=1.06e-106:evalue_std=1.2005513439298345e-27:evalue_sum=4.950000000000909e-27:gapopen_avg=0.17647058823529413:gapopen_max=1.0:gapopen_min=0.0:gapopen_std=0.3929526239966879:gapopen_sum=3.0:gtdb_class_counter=c__Bacilli--159:gtdb_domain_counter=d__Bacteria--159:gtdb_family_counter=f__Acidibacillaceae--1||f__Alicyclobacillaceae--17||f__Amphibacillaceae--12||f__Aneurinibacillaceae--8||f__Bacillaceae_C--5||f__Bacillaceae_D--10||f__Bacillaceae_L--5||f__Brevibacillaceae--15||f__Caldibacillaceae--1||f__DSM-1321--4||f__DSM-18226--20||f__Domibacillaceae--2||f__Kyrpidiaceae--1||f__Marinococcaceae--1||f__NBRC-103111--6||f__Paenibacillaceae--33||f__Planococcaceae--14||f__Salisediminibacteriaceae--1||f__Sporolactobacillaceae--2||f__Tumebacillaceae--1:gtdb_genus_counter=g__Acidibacillus--1||g__Alicyclobacillus--9||g__Alicyclobacillus_B--1||g__Alicyclobacillus_G--5||g__Alicyclobacillus_H--2||g__Alkalihalobacillus_A--3||g__Alteribacillus_A--1||g__Aneurinibacillus--7||g__Aneurinibacillus_B--1||g__Bacillus_AH--1||g__Bacillus_AZ--3||g__Bacillus_BN--2||g__Bacillus_BX--1||g__Bacillus_H--7||g__Bacillus_J--1||g__Brevibacillus--15||g__Cohnella--1||g__Cytobacillus--16||g__Domibacillus--1||g__Evansella--1||g__Fredinandcohnia--5||g__Kyrpidia--1||g__Lederbergia--4||g__Lysinibacillus--8||g__Mesobacillus--1||g__Oceanobacillus--5||g__Ornithinibacillus--2||g__Paenibacillus--17||g__Paenibacillus_AB--1||g__Paenibacillus_C--12||g__Paenibacillus_E--4||g__Paenibacillus_G--1||g__Paenibacillus_T--1||g__Paenibacillus_Z--2||g__Peribacillus--2||g__Pullulanibacillus--2||g__Sediminibacillus--3||g__Tumebacillus_A--1||g__Ureibacillus--6||g__Virgibacillus--2:gtdb_order_counter=o__Alicyclobacillales--18||o__Aneurinibacillales--8||o__Bacillales--5||o__Bacillales_A--14||o__Bacillales_B--31||o__Bacillales_D--12||o__Bacillales_G--2||o__Bacillales_H--12||o__Brevibacillales--15||o__DSM-16016--1||o__Kyrpidiales--1||o__Paenibacillales--39||o__Tumebacillales--1:gtdb_phylum_counter=p__Firmicutes--159:gtdb_species_counter=s__Acidibacillus ferrooxidans_B--1||s__Alicyclobacillus acidocaldarius--1||s__Alicyclobacillus acidocaldarius_A--1||s__Alicyclobacillus acidocaldarius_B--1||s__Alicyclobacillus hesperidum--1||s__Alicyclobacillus mali--1||s__Alicyclobacillus sacchari--1||s__Alicyclobacillus sendaiensis--2||s__Alicyclobacillus tengchongensis--1||s__Alicyclobacillus_B ferrooxydans_A--1||s__Alicyclobacillus_G herbarius--1||s__Alicyclobacillus_G kakegawensis--1||s__Alicyclobacillus_G shizuokensis--3||s__Alicyclobacillus_H macrosporangiidus--1||s__Alicyclobacillus_H macrosporangiidus_B--1||s__Alkalihalobacillus_A gibsonii_A--2||s__Alkalihalobacillus_A sp007293315--1||s__Alteribacillus_A iranensis--1||s__Aneurinibacillus aneurinilyticus--2||s__Aneurinibacillus danicus--1||s__Aneurinibacillus migulanus--2||s__Aneurinibacillus soli--2||s__Aneurinibacillus_B terranovensis--1||s__Bacillus_AH lentus--1||s__Bacillus_AZ foraminis--1||s__Bacillus_AZ mediterraneensis--1||s__Bacillus_AZ zeae--1||s__Bacillus_BN acanthi--1||s__Bacillus_BN alkalitolerans--1||s__Bacillus_BX ectoiniformans--1||s__Bacillus_H clausii--1||s__Bacillus_H clausii_B--1||s__Bacillus_H miscanthi--1||s__Bacillus_H oshimensis--1||s__Bacillus_H patagoniensis--1||s__Bacillus_H rhizosphaerae--1||s__Bacillus_H sp001310375--1||s__Bacillus_J thermoamylovorans--1||s__Brevibacillus antibioticus--1||s__Brevibacillus brevis--1||s__Brevibacillus brevis_C--1||s__Brevibacillus brevis_D--1||s__Brevibacillus formosus--1||s__Brevibacillus fortis--1||s__Brevibacillus fulvus--1||s__Brevibacillus panacihumi--1||s__Brevibacillus panacihumi_A--1||s__Brevibacillus parabrevis--1||s__Brevibacillus porteri--1||s__Brevibacillus reuszeri--1||s__Brevibacillus reuszeri_A--1||s__Brevibacillus sp000282075--1||s__Brevibacillus sp013284355--1||s__Cohnella lubricantis--1||s__Cytobacillus depressus--1||s__Cytobacillus firmus--1||s__Cytobacillus firmus_A--1||s__Cytobacillus firmus_B--1||s__Cytobacillus globisporus--1||s__Cytobacillus oceanisediminis--1||s__Cytobacillus oceanisediminis_A--1||s__Cytobacillus oceanisediminis_B--1||s__Cytobacillus oceanisediminis_C--1||s__Cytobacillus sp000518885--1||s__Cytobacillus sp001509555--1||s__Cytobacillus sp001956215--1||s__Cytobacillus sp002272225--1||s__Cytobacillus sp009849585--1||s__Cytobacillus sp017303275--1||s__Cytobacillus sp019039215--1||s__Domibacillus epiphyticus--1||s__Evansella caseinilytica--1||s__Fredinandcohnia humi--1||s__Fredinandcohnia sinesaloumensis--1||s__Fredinandcohnia sp003400205--1||s__Fredinandcohnia timonensis--1||s__Fredinandcohnia timonensis_A--1||s__Kyrpidia spormannii--1||s__Lederbergia galactosidilytica--1||s__Lederbergia niameyensis--1||s__Lederbergia ruris--1||s__Lederbergia sp017355205--1||s__Lysinibacillus parviboronicapiens--1||s__Lysinibacillus sp001275675--1||s__Lysinibacillus sp002237755--2||s__Lysinibacillus sp006864135--1||s__Lysinibacillus sphaericus_B--1||s__Lysinibacillus xylanilyticus--1||s__Lysinibacillus xylanilyticus_A--1||s__Mesobacillus sp017355915--1||s__Oceanobacillus bengalensis--1||s__Oceanobacillus iheyensis--1||s__Oceanobacillus kimchii--1||s__Oceanobacillus sp001659985--1||s__Oceanobacillus sp018333215--1||s__Ornithinibacillus bavariensis--1||s__Ornithinibacillus massiliensis--1||s__Paenibacillus amylolyticus--1||s__Paenibacillus amylolyticus_B--1||s__Paenibacillus amylolyticus_D--1||s__Paenibacillus barcinonensis--1||s__Paenibacillus campinasensis--1||s__Paenibacillus massiliensis--1||s__Paenibacillus panacisoli--1||s__Paenibacillus polysaccharolyticus--1||s__Paenibacillus silvae--1||s__Paenibacillus sp001426865--1||s__Paenibacillus sp001955855--1||s__Paenibacillus sp002968835--1||s__Paenibacillus sp003268635--1||s__Paenibacillus sp017512705--1||s__Paenibacillus sp900110055--1||s__Paenibacillus xylanexedens--1||s__Paenibacillus xylanexedens_B--1||s__Paenibacillus_AB ginsengarvi--1||s__Paenibacillus_C castaneae--1||s__Paenibacillus_C luteus--1||s__Paenibacillus_C oryzae--2||s__Paenibacillus_C paridis--1||s__Paenibacillus_C sinopodophylli--1||s__Paenibacillus_C sp001280845--1||s__Paenibacillus_C sp001682865--1||s__Paenibacillus_C sp001956095--1||s__Paenibacillus_C sp001956295--1||s__Paenibacillus_C sp003217535--1||s__Paenibacillus_C sp005222705--1||s__Paenibacillus_E chondroitinus_A--2||s__Paenibacillus_E pectinilyticus--1||s__Paenibacillus_E sp001428045--1||s__Paenibacillus_G puerhi--1||s__Paenibacillus_T sp009789195--1||s__Paenibacillus_Z taihuensis--2||s__Peribacillus huizhouensis--1||s__Peribacillus sp002863565--1||s__Pullulanibacillus camelliae--1||s__Pullulanibacillus pueri--1||s__Sediminibacillus albus--1||s__Sediminibacillus senegalensis--1||s__Sediminibacillus terrae--1||s__Tumebacillus_A algifaecis--1||s__Ureibacillus acetophenoni--1||s__Ureibacillus composti--1||s__Ureibacillus manganicus--1||s__Ureibacillus sp014836845--1||s__Ureibacillus telephonicus--1||s__Ureibacillus timonensis--1||s__Virgibacillus manasiensis--1||s__Virgibacillus picturae--1:heptad_counter=MCP-28H--1||MCP-44H--184:lbd_counter=:lca_tree=c__Bacilli:length_avg=133.8235294117647:length_max=181.0:length_min=87.0:length_std=28.116354880473143:length_sum=2275.0:mismatch_avg=11.764705882352942:mismatch_max=77.0:mismatch_min=0.0:mismatch_std=19.172015451448715:mismatch_sum=200.0:name=N292560:qcovhsp_avg=98.8529411764706:qcovhsp_max=100.0:qcovhsp_min=95.2:qcovhsp_std=1.268915702016304:qcovhsp_sum=1680.5:qend_avg=134.47058823529412:qend_max=182.0:qend_min=87.0:qend_std=28.30441142087842:qend_sum=2286.0:qstart_avg=1.8823529411764706:qstart_max=4.0:qstart_min=1.0:qstart_std=0.9926198253344826:qstart_sum=32.0:ref_name_counter=RS_GCF_000294775.2_protein.faa_NZ_CP015506.1_5058@PF00015_full_PFAM.436.616--1||RS_GCF_000377505.1_protein.faa_NZ_KB898191.1_99@PF00015_full_PFAM.328.510--1||RS_GCF_000612865.1_protein.faa_NZ_CCAX010000001.1_1742@PF00015_full_PFAM.450.602--1||RS_GCF_001274725.1_protein.faa_NZ_LGUF01000007.1_898@PF00015_full_PFAM.465.620--1||RS_GCF_001552675.1_protein.faa_NZ_BCRQ01000102.1_2@PF00015_full_PFAM.380.530--1||RS_GCF_001598215.1_protein.faa_NZ_BCXJ01000001.1_71@PF00015_full_PFAM.433.654--1||RS_GCF_002272225.1_protein.faa_NZ_NPDG01000032.1_6@PF00015_full_PFAM.453.617--5||RS_GCF_003176895.1_protein.faa_NZ_QGTD01000018.1_96@PF00015_full_PFAM.433.607--1||RS_GCF_007830235.1_protein.faa_NZ_VLKI01000002.1_113@PF00015_full_PFAM.438.619--1||RS_GCF_016811915.1_protein.faa_NZ_CP069127.1_4949@PF00015_full_PFAM.182.346--1||RS_GCF_017355915.1_protein.faa_NZ_JAFEUV010000004.1_362@PF00015_full_PFAM.444.620--1||RS_GCF_900114475.1_protein.faa_NZ_FOTE01000002.1_616@PF00015_full_PFAM.339.508--1||RS_GCF_900637055.1_protein.faa_NZ_LR134338.1_1193@PF00015_full_PFAM.370.537--1:scovhsp_avg=78.65294117647058:scovhsp_max=100.0:scovhsp_min=53.0:scovhsp_std=14.693626069109815:scovhsp_sum=1337.1:send_avg=155.52941176470588:send_max=181.0:send_min=104.0:send_std=22.29382663165642:send_sum=2644.0:sstart_avg=22.705882352941178:sstart_max=65.0:sstart_min=1.0:sstart_std=19.930393579538116:sstart_sum=386.0],(((((((((RS_GCF_002335525.1_protein.faa_NZ_BDUF01000086.1_65@PF00015_full_PFAM.335.515:0.0571816,RS_GCF_000510645.1_protein.faa_NZ_KI783301.1_1547@PF00015_full_PFAM.189.355:0.213063[&&NHX:Type=GTDB:gtdb_class=c__Bacilli:gtdb_domain=d__Bacteria:gtdb_family=f__Thermicanaceae:gtdb_genus=g__Thermicanus:gtdb_order=o__Thermicanales:gtdb_phylum=p__Firmicutes:gtdb_species=s__Thermicanus aegyptius:heptad=MCP-44H:species=d__Bacteria_p__Firmicutes_c__Bacilli_o__Thermicanales_f__Thermicanaceae_g__Thermicanus_s__Thermicanus aegyptius])0.199:0.016327[&&NHX:Sample_counter=:Type_counter=GTDB--1:capture_class_counter=:capture_domain_counter=:capture_family_counter=:capture_genus_counter=:capture_order_counter=:capture_phylum_counter=:capture_species_counter=:gtdb_class_counter=c__Bacilli--1:gtdb_domain_counter=d__Bacteria--1:gtdb_family_counter=f__Thermicanaceae--1:gtdb_genus_counter=g__Thermicanus--1:gtdb_order_counter=o__Thermicanales--1:gtdb_phylum_counter=p__Firmicutes--1:gtdb_species_counter=s__Thermicanus aegyptius--1:heptad_counter=MCP-44H--1:lbd_counter=:lca_tree=s__Thermicanus aegyptius:name=N292563:ref_name_counter=],RS_GCF_000510645.1_protein.faa_NZ_KI783301.1_2446@PF00015_full_PFAM.337.512:0.149166)0.961:0.052604[&&NHX:Sample_counter=:Type_counter=GTDB--1:capture_class_counter=:capture_domain_counter=:capture_family_counter=:capture_genus_counter=:capture_order_counter=:capture_phylum_counter=:capture_species_counter=:gtdb_class_counter=c__Bacilli--1:gtdb_domain_counter=d__Bacteria--1:gtdb_family_counter=f__Thermicanaceae--1:gtdb_genus_counter=g__Thermicanus--1:gtdb_order_counter=o__Thermicanales--1:gtdb_phylum_counter=p__Firmicutes--1:gtdb_species_counter=s__Thermicanus aegyptius--1:heptad_counter=MCP-44H--1:lbd_counter=:lca_tree=s__Thermicanus aegyptius:name=N292565:ref_name_counter=],((RS_GCF_004521915.1_protein.faa_NZ_SDKD01000021.1_23@PF00015_full_PFAM.435.599:0.159837[&&NHX:Type=GTDB:gtdb_class=c__Bacilli:gtdb_domain=d__Bacteria:gtdb_family=f__Brevibacillaceae:gtdb_genus=g__CFH-S0501:gtdb_order=o__Brevibacillales:gtdb_phylum=p__Firmicutes:gtdb_species=s__CFH-S0501 sp004521915:heptad=MCP-44H:species=d__Bacteria_p__Firmicutes_c__Bacilli_o__Brevibacillales_f__Brevibacillaceae_g__CFH-S0501_s__CFH-S0501 sp004521915],(RS_GCF_002335525.1_protein.faa_NZ_BDUF01000053.1_93@PF00015_full_PFAM.436.601:0.140812[&&NHX:Type=GTDB:gtdb_class=c__Bacilli:gtdb_domain=d__Bacteria:gtdb_family=f__Effusibacillaceae:gtdb_genus=g__Effusibacillus:gtdb_order=o__Tumebacillales:gtdb_phylum=p__Firmicutes:gtdb_species=s__Effusibacillus lacus:heptad=MCP-44H:species=d__Bacteria_p__Firmicutes_c__Bacilli_o__Tumebacillales_f__Effusibacillaceae_g__Effusibacillus_s__Effusibacillus lacus],RS_GCF_000376225.1_protein.faa_NZ_AQXL01000088.1_16@PF00015_full_PFAM.449.607:0.11488[&&NHX:Type=GTDB:gtdb_class=c__Bacilli:gtdb_domain=d__Bacteria:gtdb_family=f__Effusibacillaceae:gtdb_genus=g__Effusibacillus:gtdb_order=o__Tumebacillales:gtdb_phylum=p__Firmicutes:gtdb_species=s__Effusibacillus pohliae:heptad=MCP-44H:species=d__Bacteria_p__Firmicutes_c__Bacilli_o__Tumebacillales_f__Effusibacillaceae_g__Effusibacillus_s__Effusibacillus pohliae])0.829:0.0297396[&&NHX:Sample_counter=:Type_counter=GTDB--2:capture_class_counter=:capture_domain_counter=:capture_family_counter=:capture_genus_counter=:capture_order_counter=:capture_phylum_counter=:capture_species_counter=:evoltype=D:gtdb_class_counter=c__Bacilli--2:gtdb_domain_counter=d__Bacteria--2:gtdb_family_counter=f__Effusibacillaceae--2:gtdb_genus_counter=g__Effusibacillus--2:gtdb_order_counter=o__Tumebacillales--2:gtdb_phylum_counter=p__Firmicutes--2:gtdb_species_counter=s__Effusibacillus lacus--1||s__Effusibacillus pohliae--1:heptad_counter=MCP-44H--2:lbd_counter=:lca=d__Bacteria:lca_tree=g__Effusibacillus:name=N292569:ref_name_counter=])0.83:0.021661[&&NHX:Sample_counter=:Type_counter=GTDB--3:capture_class_counter=:capture_domain_counter=:capture_family_counter=:capture_genus_counter=:capture_order_counter=:capture_phylum_counter=:capture_species_counter=:evoltype=D:gtdb_class_counter=c__Bacilli--3:gtdb_domain_counter=d__Bacteria--3:gtdb_family_counter=f__Brevibacillaceae--1||f__Effusibacillaceae--2:gtdb_genus_counter=g__CFH-S0501--1||g__Effusibacillus--2:gtdb_order_counter=o__Brevibacillales--1||o__Tumebacillales--2:gtdb_phylum_counter=p__Firmicutes--3:gtdb_species_counter=s__CFH-S0501 sp004521915--1||s__Effusibacillus lacus--1||s__Effusibacillus pohliae--1:heptad_counter=MCP-44H--3:lbd_counter=:lca=d__Bacteria:lca_tree=c__Bacilli:name=N292570:ref_name_counter=],((RS_GCF_004123195.1_protein.faa_NZ_SDLI01000015.1_62@PF00015_full_PFAM.337.520:0.235866[&&NHX:Type=GTDB:gtdb_class=c__Bacilli:gtdb_domain=d__Bacteria:gtdb_family=f__RAOX-1:gtdb_genus=g__YIM-78166:gtdb_order=o__Aneurinibacillales:gtdb_phylum=p__Firmicutes:gtdb_species=s__YIM-78166 sp004123195:heptad=MCP-44H:species=d__Bacteria_p__Firmicutes_c__Bacilli_o__Aneurinibacillales_f__RAOX-1_g__YIM-78166_s__YIM-78166 sp004123195],(RS_GCF_016908525.1_protein.faa_NZ_JAFBEB010000002.1_7@PF00015_full_PFAM.333.509:0.278098[&&NHX:Type=GTDB:gtdb_class=c__Bacilli:gtdb_domain=d__Bacteria:gtdb_family=f__Brevibacillaceae:gtdb_genus=g__Brevibacillus:gtdb_order=o__Brevibacillales:gtdb_phylum=p__Firmicutes:gtdb_species=s__Brevibacillus fulvus:heptad=MCP-44H:species=d__Bacteria_p__Firmicutes_c__Bacilli_o__Brevibacillales_f__Brevibacillaceae_g__Brevibacillus_s__Brevibacillus fulvus],(((RS_GCF_011059135.1_protein.faa_NZ_JAALGD010000001.1_51@PF00015_full_PFAM.345.511:0.068102[&&NHX:Type=GTDB:gtdb_class=c__Bacilli:gtdb_domain=d__Bacteria:gtdb_family=f__Brevibacillaceae:gtdb_genus=g__CFH-S0501:gtdb_order=o__Brevibacillales:gtdb_phylum=p__Firmicutes:gtdb_species=s__CFH-S0501 sp011059135:heptad=MCP-44H:species=d__Bacteria_p__Firmicutes_c__Bacilli_o__Brevibacillales_f__Brevibacillaceae_g__CFH-S0501_s__CFH-S0501 sp011059135],((RS_GCF_003710935.1_protein.faa_NZ_RHHS01000018.1_54@PF00015_full_PFAM.329.510:0.0411633[&&NHX:Type=GTDB:gtdb_class=c__Bacilli:gtdb_domain=d__Bacteria:gtdb_family=f__Brevibacillaceae:gtdb_genus=g__Brevibacillus:gtdb_order=o__Brevibacillales:gtdb_phylum=p__Firmicutes:gtdb_species=s__Brevibacillus gelatini:heptad=MCP-44H:species=d__Bacteria_p__Firmicutes_c__Bacilli_o__Brevibacillales_f__Brevibacillaceae_g__Brevibacillus_s__Brevibacillus gelatini],RS_GCF_004117055.1_protein.faa_NZ_CP026363.1_4516@PF00015_full_PFAM.353.506:0.139059)0.965:0.0511227[&&NHX:Sample_counter=:Type_counter=GTDB--1:capture_class_counter=:capture_domain_counter=:capture_family_counter=:capture_genus_counter=:capture_order_counter=:capture_phylum_counter=:capture_species_counter=:gtdb_class_counter=c__Bacilli--1:gtdb_domain_counter=d__Bacteria--1:gtdb_family_counter=f__Brevibacillaceae--1:gtdb_genus_counter=g__Brevibacillus--1:gtdb_order_counter=o__Brevibacillales--1:gtdb_phylum_counter=p__Firmicutes--1:gtdb_species_counter=s__Brevibacillus gelatini--1:heptad_counter=MCP-44H--1:lbd_counter=:lca_tree=s__Brevibacillus gelatini:name=N292576:ref_name_counter=],GB_GCA_017656235.1_protein.faa_JACDOF010000007.1_36@PF00015_full_PFAM.341.511:0.0454052[&&NHX:Type=GTDB:gtdb_class=c__Bacilli:gtdb_domain=d__Bacteria:gtdb_family=f__Brevibacillaceae:gtdb_genus=g__SCSIO-07484:gtdb_order=o__Brevibacillales:gtdb_phylum=p__Firmicutes:gtdb_species=s__SCSIO-07484 sp017656235:heptad=MCP-44H:species=d__Bacteria_p__Firmicutes_c__Bacilli_o__Brevibacillales_f__Brevibacillaceae_g__SCSIO-07484_s__SCSIO-07484 sp017656235])0.879:0.0148919[&&NHX:Sample_counter=:Type_counter=GTDB--2:capture_class_counter=:capture_domain_counter=:capture_family_counter=:capture_genus_counter=:capture_order_counter=:capture_phylum_counter=:capture_species_counter=:gtdb_class_counter=c__Bacilli--2:gtdb_domain_counter=d__Bacteria--2:gtdb_family_counter=f__Brevibacillaceae--2:gtdb_genus_counter=g__Brevibacillus--1||g__SCSIO-07484--1:gtdb_order_counter=o__Brevibacillales--2:gtdb_phylum_counter=p__Firmicutes--2:gtdb_species_counter=s__Brevibacillus gelatini--1||s__SCSIO-07484 sp017656235--1:heptad_counter=MCP-44H--2:lbd_counter=:lca_tree=f__Brevibacillaceae:name=N292578:ref_name_counter=])0.749:0.00706738[&&NHX:Sample_counter=:Type_counter=GTDB--3:capture_class_counter=:capture_domain_counter=:capture_family_counter=:capture_genus_counter=:capture_order_counter=:capture_phylum_counter=:capture_species_counter=:gtdb_class_counter=c__Bacilli--3:gtdb_domain_counter=d__Bacteria--3:gtdb_family_counter=f__Brevibacillaceae--3:gtdb_genus_counter=g__Brevibacillus--1||g__CFH-S0501--1||g__SCSIO-07484--1:gtdb_order_counter=o__Brevibacillales--3:gtdb_phylum_counter=p__Firmicutes--3:gtdb_species_counter=s__Brevibacillus gelatini--1||s__CFH-S0501 sp011059135--1||s__SCSIO-07484 sp017656235--1:heptad_counter=MCP-44H--3:lbd_counter=:lca_tree=f__Brevibacillaceae:name=N292579:ref_name_counter=],(RS_GCF_000454065.1_protein.faa_NZ_KE695653.1_90@PF00015_full_PFAM.336.512:0.0109033[&&NHX:Type=GTDB:gtdb_class=c__Bacilli:gtdb_domain=d__Bacteria:gtdb_family=f__Brevibacillaceae:gtdb_genus=g__Brevibacillus:gtdb_order=o__Brevibacillales:gtdb_phylum=p__Firmicutes:gtdb_species=s__Brevibacillus thermoruber:heptad=MCP-44H:species=d__Bacteria_p__Firmicutes_c__Bacilli_o__Brevibacillales_f__Brevibacillaceae_g__Brevibacillus_s__Brevibacillus thermoruber],(RS_GCF_013096935.1_protein.faa_NZ_SDLF01000001.1_273@PF00015_full_PFAM.350.511:5e-09[&&NHX:Type=GTDB:gtdb_class=c__Bacilli:gtdb_domain=d__Bacteria:gtdb_family=f__Brevibacillaceae:gtdb_genus=g__Brevibacillus:gtdb_order=o__Brevibacillales:gtdb_phylum=p__Firmicutes:gtdb_species=s__Brevibacillus sp003388715:heptad=MCP-44H:species=d__Bacteria_p__Firmicutes_c__Bacilli_o__Brevibacillales_f__Brevibacillaceae_g__Brevibacillus_s__Brevibacillus sp003388715],(906e5ebe-1898-4401-8a19-698760ea699c_3@MCPsignal.213.390:5e-09[&&NHX:Sample=rhizpot3:Type=capture:besthit=92.4:bitscore=256.0:capture_class=c__Bacilli:capture_domain=d__Bacteria:capture_family=f__Brevibacillaceae:capture_genus=g__Brevibacillus:capture_order=o__Brevibacillales:capture_phylum=p__Firmicutes:capture_species=s__Brevibacillus sp003388715:evalue=8.07e-88:gapopen=0.0:heptad=MCP-44H:length=170.0:mismatch=13.0:qcovhsp=96.0:qend=176.0:qstart=7.0:ref_name=RS_GCF_000454065.1_protein.faa_NZ_KE695653.1_90@PF00015_full_PFAM.336.512:scovhsp=96.6:send=170.0:sstart=1.0],78405749-a2d7-49ab-b8ff-013733b2a3a5_2@MCPsignal.182.359:0.00410342[&&NHX:Sample=rhizpot3:Type=capture:besthit=92.4:bitscore=254.0:capture_class=c__Bacilli:capture_domain=d__Bacteria:capture_family=f__Brevibacillaceae:capture_genus=g__Brevibacillus:capture_order=o__Brevibacillales:capture_phylum=p__Firmicutes:capture_species=s__Brevibacillus sp003388715:evalue=3.28e-87:gapopen=0.0:heptad=MCP-44H:length=170.0:mismatch=13.0:qcovhsp=96.0:qend=176.0:qstart=7.0:ref_name=RS_GCF_000454065.1_protein.faa_NZ_KE695653.1_90@PF00015_full_PFAM.336.512:scovhsp=96.6:send=170.0:sstart=1.0])0.937:0.00527413[&&NHX:Sample_counter=rhizpot3--2:Type_counter=capture--2:besthit_avg=92.4:besthit_max=92.4:besthit_min=92.4:besthit_std=0.0:besthit_sum=184.8:bitscore_avg=255.0:bitscore_max=256.0:bitscore_min=254.0:bitscore_std=1.4142135623730951:bitscore_sum=510.0:capture_class_counter=c__Bacilli--2:capture_domain_counter=d__Bacteria--2:capture_family_counter=f__Brevibacillaceae--2:capture_genus_counter=g__Brevibacillus--2:capture_order_counter=o__Brevibacillales--2:capture_phylum_counter=p__Firmicutes--2:capture_species_counter=s__Brevibacillus sp003388715--2:evalue_avg=2.0435e-87:evalue_max=3.28e-87:evalue_min=8.07e-88:evalue_std=1.7486750698743322e-87:evalue_sum=4.087e-87:gapopen_avg=0.0:gapopen_max=0.0:gapopen_min=0.0:gapopen_std=0.0:gapopen_sum=0.0:gtdb_class_counter=:gtdb_domain_counter=:gtdb_family_counter=:gtdb_genus_counter=:gtdb_order_counter=:gtdb_phylum_counter=:gtdb_species_counter=:heptad_counter=MCP-44H--2:lbd_counter=:length_avg=170.0:length_max=170.0:length_min=170.0:length_std=0.0:length_sum=340.0:mismatch_avg=13.0:mismatch_max=13.0:mismatch_min=13.0:mismatch_std=0.0:mismatch_sum=26.0:name=N292584:qcovhsp_avg=96.0:qcovhsp_max=96.0:qcovhsp_min=96.0:qcovhsp_std=0.0:qcovhsp_sum=192.0:qend_avg=176.0:qend_max=176.0:qend_min=176.0:qend_std=0.0:qend_sum=352.0:qstart_avg=7.0:qstart_max=7.0:qstart_min=7.0:qstart_std=0.0:qstart_sum=14.0:ref_name_counter=RS_GCF_000454065.1_protein.faa_NZ_KE695653.1_90@PF00015_full_PFAM.336.512--2:scovhsp_avg=96.6:scovhsp_max=96.6:scovhsp_min=96.6:scovhsp_std=0.0:scovhsp_sum=193.2:send_avg=170.0:send_max=170.0:send_min=170.0:send_std=0.0:send_sum=340.0:sstart_avg=1.0:sstart_max=1.0:sstart_min=1.0:sstart_std=0.0:sstart_sum=2.0])0.987:0.0476318[&&NHX:Sample_counter=rhizpot3--2:Type_counter=GTDB--1||capture--2:besthit_avg=92.4:besthit_max=92.4:besthit_min=92.4:besthit_std=0.0:besthit_sum=184.8:bitscore_avg=255.0:bitscore_max=256.0:bitscore_min=254.0:bitscore_std=1.4142135623730951:bitscore_sum=510.0:capture_class_counter=c__Bacilli--2:capture_domain_counter=d__Bacteria--2:capture_family_counter=f__Brevibacillaceae--2:capture_genus_counter=g__Brevibacillus--2:capture_order_counter=o__Brevibacillales--2:capture_phylum_counter=p__Firmicutes--2:capture_species_counter=s__Brevibacillus sp003388715--2:evalue_avg=2.0435e-87:evalue_max=3.28e-87:evalue_min=8.07e-88:evalue_std=1.7486750698743322e-87:evalue_sum=4.087e-87:gapopen_avg=0.0:gapopen_max=0.0:gapopen_min=0.0:gapopen_std=0.0:gapopen_sum=0.0:gtdb_class_counter=c__Bacilli--1:gtdb_domain_counter=d__Bacteria--1:gtdb_family_counter=f__Brevibacillaceae--1:gtdb_genus_counter=g__Brevibacillus--1:gtdb_order_counter=o__Brevibacillales--1:gtdb_phylum_counter=p__Firmicutes--1:gtdb_species_counter=s__Brevibacillus sp003388715--1:heptad_counter=MCP-44H--3:lbd_counter=:lca_tree=s__Brevibacillus sp003388715:length_avg=170.0:length_max=170.0:length_min=170.0:length_std=0.0:length_sum=340.0:mismatch_avg=13.0:mismatch_max=13.0:mismatch_min=13.0:mismatch_std=0.0:mismatch_sum=26.0:name=N292585:qcovhsp_avg=96.0:qcovhsp_max=96.0:qcovhsp_min=96.0:qcovhsp_std=0.0:qcovhsp_sum=192.0:qend_avg=176.0:qend_max=176.0:qend_min=176.0:qend_std=0.0:qend_sum=352.0:qstart_avg=7.0:qstart_max=7.0:qstart_min=7.0:qstart_std=0.0:qstart_sum=14.0:ref_name_counter=RS_GCF_000454065.1_protein.faa_NZ_KE695653.1_90@PF00015_full_PFAM.336.512--2:scovhsp_avg=96.6:scovhsp_max=96.6:scovhsp_min=96.6:scovhsp_std=0.0:scovhsp_sum=193.2:send_avg=170.0:send_max=170.0:send_min=170.0:send_std=0.0:send_sum=340.0:sstart_avg=1.0:sstart_max=1.0:sstart_min=1.0:sstart_std=0.0:sstart_sum=2.0])0.987:0.0536063[&&NHX:Sample_counter=rhizpot3--2:Type_counter=GTDB--2||capture--2:besthit_avg=92.4:besthit_max=92.4:besthit_min=92.4:besthit_std=0.0:besthit_sum=184.8:bitscore_avg=255.0:bitscore_max=256.0:bitscore_min=254.0:bitscore_std=1.4142135623730951:bitscore_sum=510.0:capture_class_counter=c__Bacilli--2:capture_domain_counter=d__Bacteria--2:capture_family_counter=f__Brevibacillaceae--2:capture_genus_counter=g__Brevibacillus--2:capture_order_counter=o__Brevibacillales--2:capture_phylum_counter=p__Firmicutes--2:capture_species_counter=s__Brevibacillus sp003388715--2:evalue_avg=2.0435e-87:evalue_max=3.28e-87:evalue_min=8.07e-88:evalue_std=1.7486750698743322e-87:evalue_sum=4.087e-87:gapopen_avg=0.0:gapopen_max=0.0:gapopen_min=0.0:gapopen_std=0.0:gapopen_sum=0.0:gtdb_class_counter=c__Bacilli--2:gtdb_domain_counter=d__Bacteria--2:gtdb_family_counter=f__Brevibacillaceae--2:gtdb_genus_counter=g__Brevibacillus--2:gtdb_order_counter=o__Brevibacillales--2:gtdb_phylum_counter=p__Firmicutes--2:gtdb_species_counter=s__Brevibacillus sp003388715--1||s__Brevibacillus thermoruber--1:heptad_counter=MCP-44H--4:lbd_counter=:lca_tree=g__Brevibacillus:length_avg=170.0:length_max=170.0:length_min=170.0:length_std=0.0:length_sum=340.0:mismatch_avg=13.0:mismatch_max=13.0:mismatch_min=13.0:mismatch_std=0.0:mismatch_sum=26.0:name=N292586:qcovhsp_avg=96.0:qcovhsp_max=96.0:qcovhsp_min=96.0:qcovhsp_std=0.0:qcovhsp_sum=192.0:qend_avg=176.0:qend_max=176.0:qend_min=176.0:qend_std=0.0:qend_sum=352.0:qstart_avg=7.0:qstart_max=7.0:qstart_min=7.0:qstart_std=0.0:qstart_sum=14.0:ref_name_counter=RS_GCF_000454065.1_protein.faa_NZ_KE695653.1_90@PF00015_full_PFAM.336.512--2:scovhsp_avg=96.6:scovhsp_max=96.6:scovhsp_min=96.6:scovhsp_std=0.0:scovhsp_sum=193.2:send_avg=170.0:send_max=170.0:send_min=170.0:send_std=0.0:send_sum=340.0:sstart_avg=1.0:sstart_max=1.0:sstart_min=1.0:sstart_std=0.0:sstart_sum=2.0])0.645:0.0278563[&&NHX:Sample_counter=rhizpot3--2:Type_counter=GTDB--5||capture--2:besthit_avg=92.4:besthit_max=92.4:besthit_min=92.4:besthit_std=0.0:besthit_sum=184.8:bitscore_avg=255.0:bitscore_max=256.0:bitscore_min=254.0:bitscore_std=1.4142135623730951:bitscore_sum=510.0:capture_class_counter=c__Bacilli--2:capture_domain_counter=d__Bacteria--2:capture_family_counter=f__Brevibacillaceae--2:capture_genus_counter=g__Brevibacillus--2:capture_order_counter=o__Brevibacillales--2:capture_phylum_counter=p__Firmicutes--2:capture_species_counter=s__Brevibacillus sp003388715--2:evalue_avg=2.0435e-87:evalue_max=3.28e-87:evalue_min=8.07e-88:evalue_std=1.7486750698743322e-87:evalue_sum=4.087e-87:gapopen_avg=0.0:gapopen_max=0.0:gapopen_min=0.0:gapopen_std=0.0:gapopen_sum=0.0:gtdb_class_counter=c__Bacilli--5:gtdb_domain_counter=d__Bacteria--5:gtdb_family_counter=f__Brevibacillaceae--5:gtdb_genus_counter=g__Brevibacillus--3||g__CFH-S0501--1||g__SCSIO-07484--1:gtdb_order_counter=o__Brevibacillales--5:gtdb_phylum_counter=p__Firmicutes--5:gtdb_species_counter=s__Brevibacillus gelatini--1||s__Brevibacillus sp003388715--1||s__Brevibacillus thermoruber--1||s__CFH-S0501 sp011059135--1||s__SCSIO-07484 sp017656235--1:heptad_counter=MCP-44H--7:lbd_counter=:lca_tree=f__Brevibacillaceae:length_avg=170.0:length_max=170.0:length_min=170.0:length_std=0.0:length_sum=340.0:mismatch_avg=13.0:mismatch_max=13.0:mismatch_min=13.0:mismatch_std=0.0:mismatch_sum=26.0:name=N292587:qcovhsp_avg=96.0:qcovhsp_max=96.0:qcovhsp_min=96.0:qcovhsp_std=0.0:qcovhsp_sum=192.0:qend_avg=176.0:qend_max=176.0:qend_min=176.0:qend_std=0.0:qend_sum=352.0:qstart_avg=7.0:qstart_max=7.0:qstart_min=7.0:qstart_std=0.0:qstart_sum=14.0:ref_name_counter=RS_GCF_000454065.1_protein.faa_NZ_KE695653.1_90@PF00015_full_PFAM.336.512--2:scovhsp_avg=96.6:scovhsp_max=96.6:scovhsp_min=96.6:scovhsp_std=0.0:scovhsp_sum=193.2:send_avg=170.0:send_max=170.0:send_min=170.0:send_std=0.0:send_sum=340.0:sstart_avg=1.0:sstart_max=1.0:sstart_min=1.0:sstart_std=0.0:sstart_sum=2.0],RS_GCF_003963515.1_protein.faa_NZ_CP034541.1_1228@PF00015_full_PFAM.333.512:0.099222[&&NHX:Type=GTDB:gtdb_class=c__Bacilli:gtdb_domain=d__Bacteria:gtdb_family=f__Brevibacillaceae:gtdb_genus=g__SCSIO-07484:gtdb_order=o__Brevibacillales:gtdb_phylum=p__Firmicutes:gtdb_species=s__SCSIO-07484 sp003963515:heptad=MCP-44H:species=d__Bacteria_p__Firmicutes_c__Bacilli_o__Brevibacillales_f__Brevibacillaceae_g__SCSIO-07484_s__SCSIO-07484 sp003963515])0.958:0.0862065[&&NHX:Sample_counter=rhizpot3--2:Type_counter=GTDB--6||capture--2:besthit_avg=92.4:besthit_max=92.4:besthit_min=92.4:besthit_std=0.0:besthit_sum=184.8:bitscore_avg=255.0:bitscore_max=256.0:bitscore_min=254.0:bitscore_std=1.4142135623730951:bitscore_sum=510.0:capture_class_counter=c__Bacilli--2:capture_domain_counter=d__Bacteria--2:capture_family_counter=f__Brevibacillaceae--2:capture_genus_counter=g__Brevibacillus--2:capture_order_counter=o__Brevibacillales--2:capture_phylum_counter=p__Firmicutes--2:capture_species_counter=s__Brevibacillus sp003388715--2:evalue_avg=2.0435e-87:evalue_max=3.28e-87:evalue_min=8.07e-88:evalue_std=1.7486750698743322e-87:evalue_sum=4.087e-87:gapopen_avg=0.0:gapopen_max=0.0:gapopen_min=0.0:gapopen_std=0.0:gapopen_sum=0.0:gtdb_class_counter=c__Bacilli--6:gtdb_domain_counter=d__Bacteria--6:gtdb_family_counter=f__Brevibacillaceae--6:gtdb_genus_counter=g__Brevibacillus--3||g__CFH-S0501--1||g__SCSIO-07484--2:gtdb_order_counter=o__Brevibacillales--6:gtdb_phylum_counter=p__Firmicutes--6:gtdb_species_counter=s__Brevibacillus gelatini--1||s__Brevibacillus sp003388715--1||s__Brevibacillus thermoruber--1||s__CFH-S0501 sp011059135--1||s__SCSIO-07484 sp003963515--1||s__SCSIO-07484 sp017656235--1:heptad_counter=MCP-44H--8:lbd_counter=:lca_tree=f__Brevibacillaceae:length_avg=170.0:length_max=170.0:length_min=170.0:length_std=0.0:length_sum=340.0:mismatch_avg=13.0:mismatch_max=13.0:mismatch_min=13.0:mismatch_std=0.0:mismatch_sum=26.0:name=N292589:qcovhsp_avg=96.0:qcovhsp_max=96.0:qcovhsp_min=96.0:qcovhsp_std=0.0:qcovhsp_sum=192.0:qend_avg=176.0:qend_max=176.0:qend_min=176.0:qend_std=0.0:qend_sum=352.0:qstart_avg=7.0:qstart_max=7.0:qstart_min=7.0:qstart_std=0.0:qstart_sum=14.0:ref_name_counter=RS_GCF_000454065.1_protein.faa_NZ_KE695653.1_90@PF00015_full_PFAM.336.512--2:scovhsp_avg=96.6:scovhsp_max=96.6:scovhsp_min=96.6:scovhsp_std=0.0:scovhsp_sum=193.2:send_avg=170.0:send_max=170.0:send_min=170.0:send_std=0.0:send_sum=340.0:sstart_avg=1.0:sstart_max=1.0:sstart_min=1.0:sstart_std=0.0:sstart_sum=2.0])0.231:0.029205[&&NHX:Sample_counter=rhizpot3--2:Type_counter=GTDB--7||capture--2:besthit_avg=92.4:besthit_max=92.4:besthit_min=92.4:besthit_std=0.0:besthit_sum=184.8:bitscore_avg=255.0:bitscore_max=256.0:bitscore_min=254.0:bitscore_std=1.4142135623730951:bitscore_sum=510.0:capture_class_counter=c__Bacilli--2:capture_domain_counter=d__Bacteria--2:capture_family_counter=f__Brevibacillaceae--2:capture_genus_counter=g__Brevibacillus--2:capture_order_counter=o__Brevibacillales--2:capture_phylum_counter=p__Firmicutes--2:capture_species_counter=s__Brevibacillus sp003388715--2:evalue_avg=2.0435e-87:evalue_max=3.28e-87:evalue_min=8.07e-88:evalue_std=1.7486750698743322e-87:evalue_sum=4.087e-87:gapopen_avg=0.0:gapopen_max=0.0:gapopen_min=0.0:gapopen_std=0.0:gapopen_sum=0.0:gtdb_class_counter=c__Bacilli--7:gtdb_domain_counter=d__Bacteria--7:gtdb_family_counter=f__Brevibacillaceae--7:gtdb_genus_counter=g__Brevibacillus--4||g__CFH-S0501--1||g__SCSIO-07484--2:gtdb_order_counter=o__Brevibacillales--7:gtdb_phylum_counter=p__Firmicutes--7:gtdb_species_counter=s__Brevibacillus fulvus--1||s__Brevibacillus gelatini--1||s__Brevibacillus sp003388715--1||s__Brevibacillus thermoruber--1||s__CFH-S0501 sp011059135--1||s__SCSIO-07484 sp003963515--1||s__SCSIO-07484 sp017656235--1:heptad_counter=MCP-44H--9:lbd_counter=:lca_tree=f__Brevibacillaceae:length_avg=170.0:length_max=170.0:length_min=170.0:length_std=0.0:length_sum=340.0:mismatch_avg=13.0:mismatch_max=13.0:mismatch_min=13.0:mismatch_std=0.0:mismatch_sum=26.0:name=N292590:qcovhsp_avg=96.0:qcovhsp_max=96.0:qcovhsp_min=96.0:qcovhsp_std=0.0:qcovhsp_sum=192.0:qend_avg=176.0:qend_max=176.0:qend_min=176.0:qend_std=0.0:qend_sum=352.0:qstart_avg=7.0:qstart_max=7.0:qstart_min=7.0:qstart_std=0.0:qstart_sum=14.0:ref_name_counter=RS_GCF_000454065.1_protein.faa_NZ_KE695653.1_90@PF00015_full_PFAM.336.512--2:scovhsp_avg=96.6:scovhsp_max=96.6:scovhsp_min=96.6:scovhsp_std=0.0:scovhsp_sum=193.2:send_avg=170.0:send_max=170.0:send_min=170.0:send_std=0.0:send_sum=340.0:sstart_avg=1.0:sstart_max=1.0:sstart_min=1.0:sstart_std=0.0:sstart_sum=2.0])0.996:0.167833[&&NHX:Sample_counter=rhizpot3--2:Type_counter=GTDB--8||capture--2:besthit_avg=92.4:besthit_max=92.4:besthit_min=92.4:besthit_std=0.0:besthit_sum=184.8:bitscore_avg=255.0:bitscore_max=256.0:bitscore_min=254.0:bitscore_std=1.4142135623730951:bitscore_sum=510.0:capture_class_counter=c__Bacilli--2:capture_domain_counter=d__Bacteria--2:capture_family_counter=f__Brevibacillaceae--2:capture_genus_counter=g__Brevibacillus--2:capture_order_counter=o__Brevibacillales--2:capture_phylum_counter=p__Firmicutes--2:capture_species_counter=s__Brevibacillus sp003388715--2:evalue_avg=2.0435e-87:evalue_max=3.28e-87:evalue_min=8.07e-88:evalue_std=1.7486750698743322e-87:evalue_sum=4.087e-87:gapopen_avg=0.0:gapopen_max=0.0:gapopen_min=0.0:gapopen_std=0.0:gapopen_sum=0.0:gtdb_class_counter=c__Bacilli--8:gtdb_domain_counter=d__Bacteria--8:gtdb_family_counter=f__Brevibacillaceae--7||f__RAOX-1--1:gtdb_genus_counter=g__Brevibacillus--4||g__CFH-S0501--1||g__SCSIO-07484--2||g__YIM-78166--1:gtdb_order_counter=o__Aneurinibacillales--1||o__Brevibacillales--7:gtdb_phylum_counter=p__Firmicutes--8:gtdb_species_counter=s__Brevibacillus fulvus--1||s__Brevibacillus gelatini--1||s__Brevibacillus sp003388715--1||s__Brevibacillus thermoruber--1||s__CFH-S0501 sp011059135--1||s__SCSIO-07484 sp003963515--1||s__SCSIO-07484 sp017656235--1||s__YIM-78166 sp004123195--1:heptad_counter=MCP-44H--10:lbd_counter=:lca_tree=c__Bacilli:length_avg=170.0:length_max=170.0:length_min=170.0:length_std=0.0:length_sum=340.0:mismatch_avg=13.0:mismatch_max=13.0:mismatch_min=13.0:mismatch_std=0.0:mismatch_sum=26.0:name=N292591:qcovhsp_avg=96.0:qcovhsp_max=96.0:qcovhsp_min=96.0:qcovhsp_std=0.0:qcovhsp_sum=192.0:qend_avg=176.0:qend_max=176.0:qend_min=176.0:qend_std=0.0:qend_sum=352.0:qstart_avg=7.0:qstart_max=7.0:qstart_min=7.0:qstart_std=0.0:qstart_sum=14.0:ref_name_counter=RS_GCF_000454065.1_protein.faa_NZ_KE695653.1_90@PF00015_full_PFAM.336.512--2:scovhsp_avg=96.6:scovhsp_max=96.6:scovhsp_min=96.6:scovhsp_std=0.0:scovhsp_sum=193.2:send_avg=170.0:send_max=170.0:send_min=170.0:send_std=0.0:send_sum=340.0:sstart_avg=1.0:sstart_max=1.0:sstart_min=1.0:sstart_std=0.0:sstart_sum=2.0],((RS_GCF_015097055.1_protein.faa_NZ_AP023366.1_1405@PF00015_full_PFAM.345.520:0.197682[&&NHX:Type=GTDB:gtdb_class=c__Bacilli:gtdb_domain=d__Bacteria:gtdb_family=f__Effusibacillaceae:gtdb_genus=g__SkT53:gtdb_order=o__Tumebacillales:gtdb_phylum=p__Firmicutes:gtdb_species=s__SkT53 sp015097055:heptad=MCP-44H:species=d__Bacteria_p__Firmicutes_c__Bacilli_o__Tumebacillales_f__Effusibacillaceae_g__SkT53_s__SkT53 sp015097055],RS_GCF_015097055.1_protein.faa_NZ_AP023366.1_3334@PF00015_full_PFAM.358.511:0.168872[&&NHX:Type=GTDB:gtdb_class=c__Bacilli:gtdb_domain=d__Bacteria:gtdb_family=f__Effusibacillaceae:gtdb_genus=g__SkT53:gtdb_order=o__Tumebacillales:gtdb_phylum=p__Firmicutes:gtdb_species=s__SkT53 sp015097055:heptad=MCP-44H:species=d__Bacteria_p__Firmicutes_c__Bacilli_o__Tumebacillales_f__Effusibacillaceae_g__SkT53_s__SkT53 sp015097055])0.823:0.0349423[&&NHX:Sample_counter=:Type_counter=GTDB--2:capture_class_counter=:capture_domain_counter=:capture_family_counter=:capture_genus_counter=:capture_order_counter=:capture_phylum_counter=:capture_species_counter=:evoltype=D:gtdb_class_counter=c__Bacilli--2:gtdb_domain_counter=d__Bacteria--2:gtdb_family_counter=f__Effusibacillaceae--2:gtdb_genus_counter=g__SkT53--2:gtdb_order_counter=o__Tumebacillales--2:gtdb_phylum_counter=p__Firmicutes--2:gtdb_species_counter=s__SkT53 sp015097055--2:heptad_counter=MCP-44H--2:lbd_counter=:lca=d__Bacteria:lca_tree=s__SkT53 sp015097055:name=N292594:ref_name_counter=],(RS_GCF_000376225.1_protein.faa_NZ_AQXL01000038.1_1@PF00015_full_PFAM.340.513:0.149872,((RS_GCF_016756695.1_protein.faa_NZ_CP066701.1_1393@PF00015_full_PFAM.206.385:0.0334833[&&NHX:Type=GTDB:gtdb_class=c__Bacilli:gtdb_domain=d__Bacteria:gtdb_family=f__Bacillaceae_C:gtdb_genus=g__Heyndrickxia:gtdb_order=o__Bacillales_B:gtdb_phylum=p__Firmicutes:gtdb_species=s__Heyndrickxia sporothermodurans:heptad=MCP-44H:species=d__Bacteria_p__Firmicutes_c__Bacilli_o__Bacillales_B_f__Bacillaceae_C_g__Heyndrickxia_s__Heyndrickxia sporothermodurans],RS_GCF_016772275.1_protein.faa_NZ_CP065425.1_4094@PF00015_full_PFAM.203.371:0.0280281[&&NHX:Type=GTDB:gtdb_class=c__Bacilli:gtdb_domain=d__Bacteria:gtdb_family=f__Bacillaceae_C:gtdb_genus=g__Heyndrickxia:gtdb_order=o__Bacillales_B:gtdb_phylum=p__Firmicutes:gtdb_species=s__Heyndrickxia vini:heptad=MCP-44H:species=d__Bacteria_p__Firmicutes_c__Bacilli_o__Bacillales_B_f__Bacillaceae_C_g__Heyndrickxia_s__Heyndrickxia vini])0.917:0.0633717[&&NHX:Sample_counter=:Type_counter=GTDB--2:capture_class_counter=:capture_domain_counter=:capture_family_counter=:capture_genus_counter=:capture_order_counter=:capture_phylum_counter=:capture_species_counter=:evoltype=D:gtdb_class_counter=c__Bacilli--2:gtdb_domain_counter=d__Bacteria--2:gtdb_family_counter=f__Bacillaceae_C--2:gtdb_genus_counter=g__Heyndrickxia--2:gtdb_order_counter=o__Bacillales_B--2:gtdb_phylum_counter=p__Firmicutes--2:gtdb_species_counter=s__Heyndrickxia sporothermodurans--1||s__Heyndrickxia vini--1:heptad_counter=MCP-44H--2:lbd_counter=:lca=d__Bacteria:lca_tree=g__Heyndrickxia:name=N292598:ref_name_counter=],(RS_GCF_002844575.1_protein.faa_NZ_PIQO01000010.1_82@PF00015_full_PFAM.180.406:0.131457[&&NHX:Type=GTDB:gtdb_class=c__Bacilli:gtdb_domain=d__Bacteria:gtdb_family=f__Bacillaceae_C:gtdb_genus=g__Margalitia:gtdb_order=o__Bacillales_B:gtdb_phylum=p__Firmicutes:gtdb_species=s__Margalitia camelliae:heptad=MCP-44H:species=d__Bacteria_p__Firmicutes_c__Bacilli_o__Bacillales_B_f__Bacillaceae_C_g__Margalitia_s__Margalitia camelliae],RS_GCF_018343615.1_protein.faa_NZ_JAGYPI010000003.1_344@PF00015_full_PFAM.179.405:0.129404[&&NHX:Type=GTDB:gtdb_class=c__Bacilli:gtdb_domain=d__Bacteria:gtdb_family=f__Bacillaceae_C:gtdb_genus=g__Margalitia:gtdb_order=o__Bacillales_B:gtdb_phylum=p__Firmicutes:gtdb_species=s__Margalitia sp018343615:heptad=MCP-44H:species=d__Bacteria_p__Firmicutes_c__Bacilli_o__Bacillales_B_f__Bacillaceae_C_g__Margalitia_s__Margalitia sp018343615])0.972:0.0856803[&&NHX:Sample_counter=:Type_counter=GTDB--2:capture_class_counter=:capture_domain_counter=:capture_family_counter=:capture_genus_counter=:capture_order_counter=:capture_phylum_counter=:capture_species_counter=:evoltype=D:gtdb_class_counter=c__Bacilli--2:gtdb_domain_counter=d__Bacteria--2:gtdb_family_counter=f__Bacillaceae_C--2:gtdb_genus_counter=g__Margalitia--2:gtdb_order_counter=o__Bacillales_B--2:gtdb_phylum_counter=p__Firmicutes--2:gtdb_species_counter=s__Margalitia camelliae--1||s__Margalitia sp018343615--1:heptad_counter=MCP-44H--2:lbd_counter=:lca=d__Bacteria:lca_tree=g__Margalitia:name=N292601:ref_name_counter=])0.999:0.163495[&&NHX:Sample_counter=:Type_counter=GTDB--4:capture_class_counter=:capture_domain_counter=:capture_family_counter=:capture_genus_counter=:capture_order_counter=:capture_phylum_counter=:capture_species_counter=:evoltype=D:gtdb_class_counter=c__Bacilli--4:gtdb_domain_counter=d__Bacteria--4:gtdb_family_counter=f__Bacillaceae_C--4:gtdb_genus_counter=g__Heyndrickxia--2||g__Margalitia--2:gtdb_order_counter=o__Bacillales_B--4:gtdb_phylum_counter=p__Firmicutes--4:gtdb_species_counter=s__Heyndrickxia sporothermodurans--1||s__Heyndrickxia vini--1||s__Margalitia camelliae--1||s__Margalitia sp018343615--1:heptad_counter=MCP-44H--4:lbd_counter=:lca=d__Bacteria:lca_tree=f__Bacillaceae_C:name=N292602:ref_name_counter=])0.692:0.0362048[&&NHX:Sample_counter=:Type_counter=GTDB--4:capture_class_counter=:capture_domain_counter=:capture_family_counter=:capture_genus_counter=:capture_order_counter=:capture_phylum_counter=:capture_species_counter=:gtdb_class_counter=c__Bacilli--4:gtdb_domain_counter=d__Bacteria--4:gtdb_family_counter=f__Bacillaceae_C--4:gtdb_genus_counter=g__Heyndrickxia--2||g__Margalitia--2:gtdb_order_counter=o__Bacillales_B--4:gtdb_phylum_counter=p__Firmicutes--4:gtdb_species_counter=s__Heyndrickxia sporothermodurans--1||s__Heyndrickxia vini--1||s__Margalitia camelliae--1||s__Margalitia sp018343615--1:heptad_counter=MCP-44H--4:lbd_counter=:lca_tree=f__Bacillaceae_C:name=N292603:ref_name_counter=])0.776:0.0177832[&&NHX:Sample_counter=:Type_counter=GTDB--6:capture_class_counter=:capture_domain_counter=:capture_family_counter=:capture_genus_counter=:capture_order_counter=:capture_phylum_counter=:capture_species_counter=:gtdb_class_counter=c__Bacilli--6:gtdb_domain_counter=d__Bacteria--6:gtdb_family_counter=f__Bacillaceae_C--4||f__Effusibacillaceae--2:gtdb_genus_counter=g__Heyndrickxia--2||g__Margalitia--2||g__SkT53--2:gtdb_order_counter=o__Bacillales_B--4||o__Tumebacillales--2:gtdb_phylum_counter=p__Firmicutes--6:gtdb_species_counter=s__Heyndrickxia sporothermodurans--1||s__Heyndrickxia vini--1||s__Margalitia camelliae--1||s__Margalitia sp018343615--1||s__SkT53 sp015097055--2:heptad_counter=MCP-44H--6:lbd_counter=:lca_tree=c__Bacilli:name=N292604:ref_name_counter=])0.154:0.0186102[&&NHX:Sample_counter=rhizpot3--2:Type_counter=GTDB--14||capture--2:besthit_avg=92.4:besthit_max=92.4:besthit_min=92.4:besthit_std=0.0:besthit_sum=184.8:bitscore_avg=255.0:bitscore_max=256.0:bitscore_min=254.0:bitscore_std=1.4142135623730951:bitscore_sum=510.0:capture_class_counter=c__Bacilli--2:capture_domain_counter=d__Bacteria--2:capture_family_counter=f__Brevibacillaceae--2:capture_genus_counter=g__Brevibacillus--2:capture_order_counter=o__Brevibacillales--2:capture_phylum_counter=p__Firmicutes--2:capture_species_counter=s__Brevibacillus sp003388715--2:evalue_avg=2.0435e-87:evalue_max=3.28e-87:evalue_min=8.07e-88:evalue_std=1.7486750698743322e-87:evalue_sum=4.087e-87:gapopen_avg=0.0:gapopen_max=0.0:gapopen_min=0.0:gapopen_std=0.0:gapopen_sum=0.0:gtdb_class_counter=c__Bacilli--14:gtdb_domain_counter=d__Bacteria--14:gtdb_family_counter=f__Bacillaceae_C--4||f__Brevibacillaceae--7||f__Effusibacillaceae--2||f__RAOX-1--1:gtdb_genus_counter=g__Brevibacillus--4||g__CFH-S0501--1||g__Heyndrickxia--2||g__Margalitia--2||g__SCSIO-07484--2||g__SkT53--2||g__YIM-78166--1:gtdb_order_counter=o__Aneurinibacillales--1||o__Bacillales_B--4||o__Brevibacillales--7||o__Tumebacillales--2:gtdb_phylum_counter=p__Firmicutes--14:gtdb_species_counter=s__Brevibacillus fulvus--1||s__Brevibacillus gelatini--1||s__Brevibacillus sp003388715--1||s__Brevibacillus thermoruber--1||s__CFH-S0501 sp011059135--1||s__Heyndrickxia sporothermodurans--1||s__Heyndrickxia vini--1||s__Margalitia camelliae--1||s__Margalitia sp018343615--1||s__SCSIO-07484 sp003963515--1||s__SCSIO-07484 sp017656235--1||s__SkT53 sp015097055--2||s__YIM-78166 sp004123195--1:heptad_counter=MCP-44H--16:lbd_counter=:lca_tree=c__Bacilli:length_avg=170.0:length_max=170.0:length_min=170.0:length_std=0.0:length_sum=340.0:mismatch_avg=13.0:mismatch_max=13.0:mismatch_min=13.0:mismatch_std=0.0:mismatch_sum=26.0:name=N292605:qcovhsp_avg=96.0:qcovhsp_max=96.0:qcovhsp_min=96.0:qcovhsp_std=0.0:qcovhsp_sum=192.0:qend_avg=176.0:qend_max=176.0:qend_min=176.0:qend_std=0.0:qend_sum=352.0:qstart_avg=7.0:qstart_max=7.0:qstart_min=7.0:qstart_std=0.0:qstart_sum=14.0:ref_name_counter=RS_GCF_000454065.1_protein.faa_NZ_KE695653.1_90@PF00015_full_PFAM.336.512--2:scovhsp_avg=96.6:scovhsp_max=96.6:scovhsp_min=96.6:scovhsp_std=0.0:scovhsp_sum=193.2:send_avg=170.0:send_max=170.0:send_min=170.0:send_std=0.0:send_sum=340.0:sstart_avg=1.0:sstart_max=1.0:sstart_min=1.0:sstart_std=0.0:sstart_sum=2.0])0.858:0.0213974[&&NHX:Sample_counter=rhizpot3--2:Type_counter=GTDB--17||capture--2:besthit_avg=92.4:besthit_max=92.4:besthit_min=92.4:besthit_std=0.0:besthit_sum=184.8:bitscore_avg=255.0:bitscore_max=256.0:bitscore_min=254.0:bitscore_std=1.4142135623730951:bitscore_sum=510.0:capture_class_counter=c__Bacilli--2:capture_domain_counter=d__Bacteria--2:capture_family_counter=f__Brevibacillaceae--2:capture_genus_counter=g__Brevibacillus--2:capture_order_counter=o__Brevibacillales--2:capture_phylum_counter=p__Firmicutes--2:capture_species_counter=s__Brevibacillus sp003388715--2:evalue_avg=2.0435e-87:evalue_max=3.28e-87:evalue_min=8.07e-88:evalue_std=1.7486750698743322e-87:evalue_sum=4.087e-87:gapopen_avg=0.0:gapopen_max=0.0:gapopen_min=0.0:gapopen_std=0.0:gapopen_sum=0.0:gtdb_class_counter=c__Bacilli--17:gtdb_domain_counter=d__Bacteria--17:gtdb_family_counter=f__Bacillaceae_C--4||f__Brevibacillaceae--8||f__Effusibacillaceae--4||f__RAOX-1--1:gtdb_genus_counter=g__Brevibacillus--4||g__CFH-S0501--2||g__Effusibacillus--2||g__Heyndrickxia--2||g__Margalitia--2||g__SCSIO-07484--2||g__SkT53--2||g__YIM-78166--1:gtdb_order_counter=o__Aneurinibacillales--1||o__Bacillales_B--4||o__Brevibacillales--8||o__Tumebacillales--4:gtdb_phylum_counter=p__Firmicutes--17:gtdb_species_counter=s__Brevibacillus fulvus--1||s__Brevibacillus gelatini--1||s__Brevibacillus sp003388715--1||s__Brevibacillus thermoruber--1||s__CFH-S0501 sp004521915--1||s__CFH-S0501 sp011059135--1||s__Effusibacillus lacus--1||s__Effusibacillus pohliae--1||s__Heyndrickxia sporothermodurans--1||s__Heyndrickxia vini--1||s__Margalitia camelliae--1||s__Margalitia sp018343615--1||s__SCSIO-07484 sp003963515--1||s__SCSIO-07484 sp017656235--1||s__SkT53 sp015097055--2||s__YIM-78166 sp004123195--1:heptad_counter=MCP-44H--19:lbd_counter=:lca_tree=c__Bacilli:length_avg=170.0:length_max=170.0:length_min=170.0:length_std=0.0:length_sum=340.0:mismatch_avg=13.0:mismatch_max=13.0:mismatch_min=13.0:mismatch_std=0.0:mismatch_sum=26.0:name=N292606:qcovhsp_avg=96.0:qcovhsp_max=96.0:qcovhsp_min=96.0:qcovhsp_std=0.0:qcovhsp_sum=192.0:qend_avg=176.0:qend_max=176.0:qend_min=176.0:qend_std=0.0:qend_sum=352.0:qstart_avg=7.0:qstart_max=7.0:qstart_min=7.0:qstart_std=0.0:qstart_sum=14.0:ref_name_counter=RS_GCF_000454065.1_protein.faa_NZ_KE695653.1_90@PF00015_full_PFAM.336.512--2:scovhsp_avg=96.6:scovhsp_max=96.6:scovhsp_min=96.6:scovhsp_std=0.0:scovhsp_sum=193.2:send_avg=170.0:send_max=170.0:send_min=170.0:send_std=0.0:send_sum=340.0:sstart_avg=1.0:sstart_max=1.0:sstart_min=1.0:sstart_std=0.0:sstart_sum=2.0])0.915:0.0265841[&&NHX:Sample_counter=rhizpot3--2:Type_counter=GTDB--18||capture--2:besthit_avg=92.4:besthit_max=92.4:besthit_min=92.4:besthit_std=0.0:besthit_sum=184.8:bitscore_avg=255.0:bitscore_max=256.0:bitscore_min=254.0:bitscore_std=1.4142135623730951:bitscore_sum=510.0:capture_class_counter=c__Bacilli--2:capture_domain_counter=d__Bacteria--2:capture_family_counter=f__Brevibacillaceae--2:capture_genus_counter=g__Brevibacillus--2:capture_order_counter=o__Brevibacillales--2:capture_phylum_counter=p__Firmicutes--2:capture_species_counter=s__Brevibacillus sp003388715--2:evalue_avg=2.0435e-87:evalue_max=3.28e-87:evalue_min=8.07e-88:evalue_std=1.7486750698743322e-87:evalue_sum=4.087e-87:gapopen_avg=0.0:gapopen_max=0.0:gapopen_min=0.0:gapopen_std=0.0:gapopen_sum=0.0:gtdb_class_counter=c__Bacilli--18:gtdb_domain_counter=d__Bacteria--18:gtdb_family_counter=f__Bacillaceae_C--4||f__Brevibacillaceae--8||f__Effusibacillaceae--4||f__RAOX-1--1||f__Thermicanaceae--1:gtdb_genus_counter=g__Brevibacillus--4||g__CFH-S0501--2||g__Effusibacillus--2||g__Heyndrickxia--2||g__Margalitia--2||g__SCSIO-07484--2||g__SkT53--2||g__Thermicanus--1||g__YIM-78166--1:gtdb_order_counter=o__Aneurinibacillales--1||o__Bacillales_B--4||o__Brevibacillales--8||o__Thermicanales--1||o__Tumebacillales--4:gtdb_phylum_counter=p__Firmicutes--18:gtdb_species_counter=s__Brevibacillus fulvus--1||s__Brevibacillus gelatini--1||s__Brevibacillus sp003388715--1||s__Brevibacillus thermoruber--1||s__CFH-S0501 sp004521915--1||s__CFH-S0501 sp011059135--1||s__Effusibacillus lacus--1||s__Effusibacillus pohliae--1||s__Heyndrickxia sporothermodurans--1||s__Heyndrickxia vini--1||s__Margalitia camelliae--1||s__Margalitia sp018343615--1||s__SCSIO-07484 sp003963515--1||s__SCSIO-07484 sp017656235--1||s__SkT53 sp015097055--2||s__Thermicanus aegyptius--1||s__YIM-78166 sp004123195--1:heptad_counter=MCP-44H--20:lbd_counter=:lca_tree=c__Bacilli:length_avg=170.0:length_max=170.0:length_min=170.0:length_std=0.0:length_sum=340.0:mismatch_avg=13.0:mismatch_max=13.0:mismatch_min=13.0:mismatch_std=0.0:mismatch_sum=26.0:name=N292607:qcovhsp_avg=96.0:qcovhsp_max=96.0:qcovhsp_min=96.0:qcovhsp_std=0.0:qcovhsp_sum=192.0:qend_avg=176.0:qend_max=176.0:qend_min=176.0:qend_std=0.0:qend_sum=352.0:qstart_avg=7.0:qstart_max=7.0:qstart_min=7.0:qstart_std=0.0:qstart_sum=14.0:ref_name_counter=RS_GCF_000454065.1_protein.faa_NZ_KE695653.1_90@PF00015_full_PFAM.336.512--2:scovhsp_avg=96.6:scovhsp_max=96.6:scovhsp_min=96.6:scovhsp_std=0.0:scovhsp_sum=193.2:send_avg=170.0:send_max=170.0:send_min=170.0:send_std=0.0:send_sum=340.0:sstart_avg=1.0:sstart_max=1.0:sstart_min=1.0:sstart_std=0.0:sstart_sum=2.0],(((RS_GCF_001015055.1_protein.faa_NZ_BBWZ01000020.1_32@PF00015_full_PFAM.156.322:0.195527[&&NHX:Type=GTDB:gtdb_class=c__Bacilli:gtdb_domain=d__Bacteria:gtdb_family=f__Aneurinibacillaceae:gtdb_genus=g__Aneurinibacillus_A:gtdb_order=o__Aneurinibacillales:gtdb_phylum=p__Firmicutes:gtdb_species=s__Aneurinibacillus_A tyrosinisolvens:heptad=MCP-44H:species=d__Bacteria_p__Firmicutes_c__Bacilli_o__Aneurinibacillales_f__Aneurinibacillaceae_g__Aneurinibacillus_A_s__Aneurinibacillus_A tyrosinisolvens],((RS_GCF_007833815.1_protein.faa_NZ_CP033464.1_1574@PF00015_full_PFAM.428.608:0.00405765[&&NHX:Type=GTDB:gtdb_class=c__Bacilli:gtdb_domain=d__Bacteria:gtdb_family=f__Brevibacillaceae:gtdb_genus=g__Brevibacillus_B:gtdb_order=o__Brevibacillales:gtdb_phylum=p__Firmicutes:gtdb_species=s__Brevibacillus_B laterosporus_D:heptad=MCP-44H:species=d__Bacteria_p__Firmicutes_c__Bacilli_o__Brevibacillales_f__Brevibacillaceae_g__Brevibacillus_B_s__Brevibacillus_B laterosporus_D],(RS_GCF_002706795.1_protein.faa_NZ_CP017705.1_2553@PF00015_full_PFAM.420.607:0.00817815[&&NHX:Type=GTDB:gtdb_class=c__Bacilli:gtdb_domain=d__Bacteria:gtdb_family=f__Brevibacillaceae:gtdb_genus=g__Brevibacillus_B:gtdb_order=o__Brevibacillales:gtdb_phylum=p__Firmicutes:gtdb_species=s__Brevibacillus_B laterosporus:heptad=MCP-44H:species=d__Bacteria_p__Firmicutes_c__Bacilli_o__Brevibacillales_f__Brevibacillaceae_g__Brevibacillus_B_s__Brevibacillus_B laterosporus],RS_GCF_000219535.2_protein.faa_NZ_CP007806.1_520@PF00015_full_PFAM.425.610:0.0039535[&&NHX:Type=GTDB:gtdb_class=c__Bacilli:gtdb_domain=d__Bacteria:gtdb_family=f__Brevibacillaceae:gtdb_genus=g__Brevibacillus_B:gtdb_order=o__Brevibacillales:gtdb_phylum=p__Firmicutes:gtdb_species=s__Brevibacillus_B halotolerans:heptad=MCP-44H:species=d__Bacteria_p__Firmicutes_c__Bacilli_o__Brevibacillales_f__Brevibacillaceae_g__Brevibacillus_B_s__Brevibacillus_B halotolerans])0:6e-09[&&NHX:Sample_counter=:Type_counter=GTDB--2:capture_class_counter=:capture_domain_counter=:capture_family_counter=:capture_genus_counter=:capture_order_counter=:capture_phylum_counter=:capture_species_counter=:evoltype=D:gtdb_class_counter=c__Bacilli--2:gtdb_domain_counter=d__Bacteria--2:gtdb_family_counter=f__Brevibacillaceae--2:gtdb_genus_counter=g__Brevibacillus_B--2:gtdb_order_counter=o__Brevibacillales--2:gtdb_phylum_counter=p__Firmicutes--2:gtdb_species_counter=s__Brevibacillus_B halotolerans--1||s__Brevibacillus_B laterosporus--1:heptad_counter=MCP-44H--2:lbd_counter=:lca=d__Bacteria:lca_tree=g__Brevibacillus_B:name=N292612:ref_name_counter=])1:0.306211[&&NHX:Sample_counter=:Type_counter=GTDB--3:capture_class_counter=:capture_domain_counter=:capture_family_counter=:capture_genus_counter=:capture_order_counter=:capture_phylum_counter=:capture_species_counter=:evoltype=D:gtdb_class_counter=c__Bacilli--3:gtdb_domain_counter=d__Bacteria--3:gtdb_family_counter=f__Brevibacillaceae--3:gtdb_genus_counter=g__Brevibacillus_B--3:gtdb_order_counter=o__Brevibacillales--3:gtdb_phylum_counter=p__Firmicutes--3:gtdb_species_counter=s__Brevibacillus_B halotolerans--1||s__Brevibacillus_B laterosporus--1||s__Brevibacillus_B laterosporus_D--1:heptad_counter=MCP-44H--3:lbd_counter=:lca=d__Bacteria:lca_tree=g__Brevibacillus_B:name=N292613:ref_name_counter=],RS_GCF_000430625.1_protein.faa_NZ_KE387177.1_72@PF00015_full_PFAM.437.602:0.180332[&&NHX:Type=GTDB:gtdb_class=c__Bacilli:gtdb_domain=d__Bacteria:gtdb_family=f__Aneurinibacillaceae:gtdb_genus=g__Aneurinibacillus_B:gtdb_order=o__Aneurinibacillales:gtdb_phylum=p__Firmicutes:gtdb_species=s__Aneurinibacillus_B terranovensis:heptad=MCP-44H:species=d__Bacteria_p__Firmicutes_c__Bacilli_o__Aneurinibacillales_f__Aneurinibacillaceae_g__Aneurinibacillus_B_s__Aneurinibacillus_B terranovensis])0.657:0.0242484[&&NHX:Sample_counter=:Type_counter=GTDB--4:capture_class_counter=:capture_domain_counter=:capture_family_counter=:capture_genus_counter=:capture_order_counter=:capture_phylum_counter=:capture_species_counter=:evoltype=D:gtdb_class_counter=c__Bacilli--4:gtdb_domain_counter=d__Bacteria--4:gtdb_family_counter=f__Aneurinibacillaceae--1||f__Brevibacillaceae--3:gtdb_genus_counter=g__Aneurinibacillus_B--1||g__Brevibacillus_B--3:gtdb_order_counter=o__Aneurinibacillales--1||o__Brevibacillales--3:gtdb_phylum_counter=p__Firmicutes--4:gtdb_species_counter=s__Aneurinibacillus_B terranovensis--1||s__Brevibacillus_B halotolerans--1||s__Brevibacillus_B laterosporus--1||s__Brevibacillus_B laterosporus_D--1:heptad_counter=MCP-44H--4:lbd_counter=:lca=d__Bacteria:lca_tree=c__Bacilli:name=N292615:ref_name_counter=])0.748:0.0126698[&&NHX:Sample_counter=:Type_counter=GTDB--5:capture_class_counter=:capture_domain_counter=:capture_family_counter=:capture_genus_counter=:capture_order_counter=:capture_phylum_counter=:capture_species_counter=:evoltype=D:gtdb_class_counter=c__Bacilli--5:gtdb_domain_counter=d__Bacteria--5:gtdb_family_counter=f__Aneurinibacillaceae--2||f__Brevibacillaceae--3:gtdb_genus_counter=g__Aneurinibacillus_A--1||g__Aneurinibacillus_B--1||g__Brevibacillus_B--3:gtdb_order_counter=o__Aneurinibacillales--2||o__Brevibacillales--3:gtdb_phylum_counter=p__Firmicutes--5:gtdb_species_counter=s__Aneurinibacillus_A tyrosinisolvens--1||s__Aneurinibacillus_B terranovensis--1||s__Brevibacillus_B halotolerans--1||s__Brevibacillus_B laterosporus--1||s__Brevibacillus_B laterosporus_D--1:heptad_counter=MCP-44H--5:lbd_counter=:lca=d__Bacteria:lca_tree=c__Bacilli:name=N292616:ref_name_counter=],(((((RS_GCF_016908875.1_protein.faa_NZ_JAFBES010000008.1_95@PF00015_full_PFAM.351.522:0.146908[&&NHX:Type=GTDB:gtdb_class=c__Bacilli:gtdb_domain=d__Bacteria:gtdb_family=f__Domibacillaceae:gtdb_genus=g__Bacillus_BX:gtdb_order=o__Bacillales_B:gtdb_phylum=p__Firmicutes:gtdb_species=s__Bacillus_BX ectoiniformans:heptad=MCP-44H:species=d__Bacteria_p__Firmicutes_c__Bacilli_o__Bacillales_B_f__Domibacillaceae_g__Bacillus_BX_s__Bacillus_BX ectoiniformans],((RS_GCF_000970685.1_protein.faa_NZ_LAJB01000003.1_98@PF00015_full_PFAM.353.524:0.122875[&&NHX:Type=GTDB:gtdb_class=c__Bacilli:gtdb_domain=d__Bacteria:gtdb_family=f__Domibacillaceae:gtdb_genus=g__Domibacillus:gtdb_order=o__Bacillales_B:gtdb_phylum=p__Firmicutes:gtdb_species=s__Domibacillus indicus:heptad=MCP-44H:species=d__Bacteria_p__Firmicutes_c__Bacilli_o__Bacillales_B_f__Domibacillaceae_g__Domibacillus_s__Domibacillus indicus],(RS_GCF_900156125.1_protein.faa_NZ_FTLX01000005.1_47@PF00015_full_PFAM.338.522:5e-09[&&NHX:Type=GTDB:gtdb_class=c__Bacilli:gtdb_domain=d__Bacteria:gtdb_family=f__Domibacillaceae:gtdb_genus=g__Domibacillus:gtdb_order=o__Bacillales_B:gtdb_phylum=p__Firmicutes:gtdb_species=s__Domibacillus enclensis:heptad=MCP-44H:species=d__Bacteria_p__Firmicutes_c__Bacilli_o__Bacillales_B_f__Domibacillaceae_g__Domibacillus_s__Domibacillus enclensis],4f66faf8-5f6d-463f-9ecc-158ed9c4f4ee_4@MCPsignal.32.181:0.00531175[&&NHX:Sample=rhizpot1:Type=capture:besthit=98.0:bitscore=233.0:capture_class=c__Bacilli:capture_domain=d__Bacteria:capture_family=f__Domibacillaceae:capture_genus=g__Domibacillus:capture_order=o__Bacillales_B:capture_phylum=p__Firmicutes:capture_species=s__Domibacillus enclensis:evalue=3.34e-79:gapopen=0.0:heptad=MCP-44H:length=149.0:mismatch=3.0:qcovhsp=100.0:qend=149.0:qstart=1.0:ref_name=RS_GCF_900156125.1_protein.faa_NZ_FTLX01000005.1_47@PF00015_full_PFAM.338.522:scovhsp=81.0:send=182.0:sstart=34.0])0.99:0.10563[&&NHX:Sample_counter=rhizpot1--1:Type_counter=GTDB--1||capture--1:besthit_avg=98.0:besthit_max=98.0:besthit_min=98.0:besthit_std=0:besthit_sum=98.0:bitscore_avg=233.0:bitscore_max=233.0:bitscore_min=233.0:bitscore_std=0:bitscore_sum=233.0:capture_class_counter=c__Bacilli--1:capture_domain_counter=d__Bacteria--1:capture_family_counter=f__Domibacillaceae--1:capture_genus_counter=g__Domibacillus--1:capture_order_counter=o__Bacillales_B--1:capture_phylum_counter=p__Firmicutes--1:capture_species_counter=s__Domibacillus enclensis--1:evalue_avg=3.34e-79:evalue_max=3.34e-79:evalue_min=3.34e-79:evalue_std=0:evalue_sum=3.34e-79:gapopen_avg=0.0:gapopen_max=0.0:gapopen_min=0.0:gapopen_std=0:gapopen_sum=0.0:gtdb_class_counter=c__Bacilli--1:gtdb_domain_counter=d__Bacteria--1:gtdb_family_counter=f__Domibacillaceae--1:gtdb_genus_counter=g__Domibacillus--1:gtdb_order_counter=o__Bacillales_B--1:gtdb_phylum_counter=p__Firmicutes--1:gtdb_species_counter=s__Domibacillus enclensis--1:heptad_counter=MCP-44H--2:lbd_counter=:lca_tree=s__Domibacillus enclensis:length_avg=149.0:length_max=149.0:length_min=149.0:length_std=0:length_sum=149.0:mismatch_avg=3.0:mismatch_max=3.0:mismatch_min=3.0:mismatch_std=0:mismatch_sum=3.0:name=N292621:qcovhsp_avg=100.0:qcovhsp_max=100.0:qcovhsp_min=100.0:qcovhsp_std=0:qcovhsp_sum=100.0:qend_avg=149.0:qend_max=149.0:qend_min=149.0:qend_std=0:qend_sum=149.0:qstart_avg=1.0:qstart_max=1.0:qstart_min=1.0:qstart_std=0:qstart_sum=1.0:ref_name_counter=RS_GCF_900156125.1_protein.faa_NZ_FTLX01000005.1_47@PF00015_full_PFAM.338.522--1:scovhsp_avg=81.0:scovhsp_max=81.0:scovhsp_min=81.0:scovhsp_std=0:scovhsp_sum=81.0:send_avg=182.0:send_max=182.0:send_min=182.0:send_std=0:send_sum=182.0:sstart_avg=34.0:sstart_max=34.0:sstart_min=34.0:sstart_std=0:sstart_sum=34.0])0.965:0.0676037[&&NHX:Sample_counter=rhizpot1--1:Type_counter=GTDB--2||capture--1:besthit_avg=98.0:besthit_max=98.0:besthit_min=98.0:besthit_std=0:besthit_sum=98.0:bitscore_avg=233.0:bitscore_max=233.0:bitscore_min=233.0:bitscore_std=0:bitscore_sum=233.0:capture_class_counter=c__Bacilli--1:capture_domain_counter=d__Bacteria--1:capture_family_counter=f__Domibacillaceae--1:capture_genus_counter=g__Domibacillus--1:capture_order_counter=o__Bacillales_B--1:capture_phylum_counter=p__Firmicutes--1:capture_species_counter=s__Domibacillus enclensis--1:evalue_avg=3.34e-79:evalue_max=3.34e-79:evalue_min=3.34e-79:evalue_std=0:evalue_sum=3.34e-79:gapopen_avg=0.0:gapopen_max=0.0:gapopen_min=0.0:gapopen_std=0:gapopen_sum=0.0:gtdb_class_counter=c__Bacilli--2:gtdb_domain_counter=d__Bacteria--2:gtdb_family_counter=f__Domibacillaceae--2:gtdb_genus_counter=g__Domibacillus--2:gtdb_order_counter=o__Bacillales_B--2:gtdb_phylum_counter=p__Firmicutes--2:gtdb_species_counter=s__Domibacillus enclensis--1||s__Domibacillus indicus--1:heptad_counter=MCP-44H--3:lbd_counter=:lca_tree=g__Domibacillus:length_avg=149.0:length_max=149.0:length_min=149.0:length_std=0:length_sum=149.0:mismatch_avg=3.0:mismatch_max=3.0:mismatch_min=3.0:mismatch_std=0:mismatch_sum=3.0:name=N292622:qcovhsp_avg=100.0:qcovhsp_max=100.0:qcovhsp_min=100.0:qcovhsp_std=0:qcovhsp_sum=100.0:qend_avg=149.0:qend_max=149.0:qend_min=149.0:qend_std=0:qend_sum=149.0:qstart_avg=1.0:qstart_max=1.0:qstart_min=1.0:qstart_std=0:qstart_sum=1.0:ref_name_counter=RS_GCF_900156125.1_protein.faa_NZ_FTLX01000005.1_47@PF00015_full_PFAM.338.522--1:scovhsp_avg=81.0:scovhsp_max=81.0:scovhsp_min=81.0:scovhsp_std=0:scovhsp_sum=81.0:send_avg=182.0:send_max=182.0:send_min=182.0:send_std=0:send_sum=182.0:sstart_avg=34.0:sstart_max=34.0:sstart_min=34.0:sstart_std=0:sstart_sum=34.0],(RS_GCF_001975785.1_protein.faa_NZ_MSFI01000008.1_131@PF00015_full_PFAM.348.521:0.130365[&&NHX:Type=GTDB:gtdb_class=c__Bacilli:gtdb_domain=d__Bacteria:gtdb_family=f__Domibacillaceae:gtdb_genus=g__Domibacillus:gtdb_order=o__Bacillales_B:gtdb_phylum=p__Firmicutes:gtdb_species=s__Domibacillus epiphyticus:heptad=MCP-44H:species=d__Bacteria_p__Firmicutes_c__Bacilli_o__Bacillales_B_f__Domibacillaceae_g__Domibacillus_s__Domibacillus epiphyticus],GB_GCA_018816185.1_protein.faa_JAHIWI010000091.1_3@PF00015_full_PFAM.341.517:0.223977[&&NHX:Type=GTDB:gtdb_class=c__Bacilli:gtdb_domain=d__Bacteria:gtdb_family=f__Planococcaceae:gtdb_genus=g__Paenisporosarcina:gtdb_order=o__Bacillales_A:gtdb_phylum=p__Firmicutes:gtdb_species=s__Paenisporosarcina sp018816185:heptad=MCP-44H:species=d__Bacteria_p__Firmicutes_c__Bacilli_o__Bacillales_A_f__Planococcaceae_g__Paenisporosarcina_s__Paenisporosarcina sp018816185])0.309:0.0241632[&&NHX:Sample_counter=:Type_counter=GTDB--2:capture_class_counter=:capture_domain_counter=:capture_family_counter=:capture_genus_counter=:capture_order_counter=:capture_phylum_counter=:capture_species_counter=:evoltype=D:gtdb_class_counter=c__Bacilli--2:gtdb_domain_counter=d__Bacteria--2:gtdb_family_counter=f__Domibacillaceae--1||f__Planococcaceae--1:gtdb_genus_counter=g__Domibacillus--1||g__Paenisporosarcina--1:gtdb_order_counter=o__Bacillales_A--1||o__Bacillales_B--1:gtdb_phylum_counter=p__Firmicutes--2:gtdb_species_counter=s__Domibacillus epiphyticus--1||s__Paenisporosarcina sp018816185--1:heptad_counter=MCP-44H--2:lbd_counter=:lca=d__Bacteria:lca_tree=c__Bacilli:name=N292625:ref_name_counter=])0.929:0.0538222[&&NHX:Sample_counter=rhizpot1--1:Type_counter=GTDB--4||capture--1:besthit_avg=98.0:besthit_max=98.0:besthit_min=98.0:besthit_std=0:besthit_sum=98.0:bitscore_avg=233.0:bitscore_max=233.0:bitscore_min=233.0:bitscore_std=0:bitscore_sum=233.0:capture_class_counter=c__Bacilli--1:capture_domain_counter=d__Bacteria--1:capture_family_counter=f__Domibacillaceae--1:capture_genus_counter=g__Domibacillus--1:capture_order_counter=o__Bacillales_B--1:capture_phylum_counter=p__Firmicutes--1:capture_species_counter=s__Domibacillus enclensis--1:evalue_avg=3.34e-79:evalue_max=3.34e-79:evalue_min=3.34e-79:evalue_std=0:evalue_sum=3.34e-79:gapopen_avg=0.0:gapopen_max=0.0:gapopen_min=0.0:gapopen_std=0:gapopen_sum=0.0:gtdb_class_counter=c__Bacilli--4:gtdb_domain_counter=d__Bacteria--4:gtdb_family_counter=f__Domibacillaceae--3||f__Planococcaceae--1:gtdb_genus_counter=g__Domibacillus--3||g__Paenisporosarcina--1:gtdb_order_counter=o__Bacillales_A--1||o__Bacillales_B--3:gtdb_phylum_counter=p__Firmicutes--4:gtdb_species_counter=s__Domibacillus enclensis--1||s__Domibacillus epiphyticus--1||s__Domibacillus indicus--1||s__Paenisporosarcina sp018816185--1:heptad_counter=MCP-44H--5:lbd_counter=:lca_tree=c__Bacilli:length_avg=149.0:length_max=149.0:length_min=149.0:length_std=0:length_sum=149.0:mismatch_avg=3.0:mismatch_max=3.0:mismatch_min=3.0:mismatch_std=0:mismatch_sum=3.0:name=N292626:qcovhsp_avg=100.0:qcovhsp_max=100.0:qcovhsp_min=100.0:qcovhsp_std=0:qcovhsp_sum=100.0:qend_avg=149.0:qend_max=149.0:qend_min=149.0:qend_std=0:qend_sum=149.0:qstart_avg=1.0:qstart_max=1.0:qstart_min=1.0:qstart_std=0:qstart_sum=1.0:ref_name_counter=RS_GCF_900156125.1_protein.faa_NZ_FTLX01000005.1_47@PF00015_full_PFAM.338.522--1:scovhsp_avg=81.0:scovhsp_max=81.0:scovhsp_min=81.0:scovhsp_std=0:scovhsp_sum=81.0:send_avg=182.0:send_max=182.0:send_min=182.0:send_std=0:send_sum=182.0:sstart_avg=34.0:sstart_max=34.0:sstart_min=34.0:sstart_std=0:sstart_sum=34.0])0.983:0.0859608[&&NHX:Sample_counter=rhizpot1--1:Type_counter=GTDB--5||capture--1:besthit_avg=98.0:besthit_max=98.0:besthit_min=98.0:besthit_std=0:besthit_sum=98.0:bitscore_avg=233.0:bitscore_max=233.0:bitscore_min=233.0:bitscore_std=0:bitscore_sum=233.0:capture_class_counter=c__Bacilli--1:capture_domain_counter=d__Bacteria--1:capture_family_counter=f__Domibacillaceae--1:capture_genus_counter=g__Domibacillus--1:capture_order_counter=o__Bacillales_B--1:capture_phylum_counter=p__Firmicutes--1:capture_species_counter=s__Domibacillus enclensis--1:evalue_avg=3.34e-79:evalue_max=3.34e-79:evalue_min=3.34e-79:evalue_std=0:evalue_sum=3.34e-79:gapopen_avg=0.0:gapopen_max=0.0:gapopen_min=0.0:gapopen_std=0:gapopen_sum=0.0:gtdb_class_counter=c__Bacilli--5:gtdb_domain_counter=d__Bacteria--5:gtdb_family_counter=f__Domibacillaceae--4||f__Planococcaceae--1:gtdb_genus_counter=g__Bacillus_BX--1||g__Domibacillus--3||g__Paenisporosarcina--1:gtdb_order_counter=o__Bacillales_A--1||o__Bacillales_B--4:gtdb_phylum_counter=p__Firmicutes--5:gtdb_species_counter=s__Bacillus_BX ectoiniformans--1||s__Domibacillus enclensis--1||s__Domibacillus epiphyticus--1||s__Domibacillus indicus--1||s__Paenisporosarcina sp018816185--1:heptad_counter=MCP-44H--6:lbd_counter=:lca_tree=c__Bacilli:length_avg=149.0:length_max=149.0:length_min=149.0:length_std=0:length_sum=149.0:mismatch_avg=3.0:mismatch_max=3.0:mismatch_min=3.0:mismatch_std=0:mismatch_sum=3.0:name=N292627:qcovhsp_avg=100.0:qcovhsp_max=100.0:qcovhsp_min=100.0:qcovhsp_std=0:qcovhsp_sum=100.0:qend_avg=149.0:qend_max=149.0:qend_min=149.0:qend_std=0:qend_sum=149.0:qstart_avg=1.0:qstart_max=1.0:qstart_min=1.0:qstart_std=0:qstart_sum=1.0:ref_name_counter=RS_GCF_900156125.1_protein.faa_NZ_FTLX01000005.1_47@PF00015_full_PFAM.338.522--1:scovhsp_avg=81.0:scovhsp_max=81.0:scovhsp_min=81.0:scovhsp_std=0:scovhsp_sum=81.0:send_avg=182.0:send_max=182.0:send_min=182.0:send_std=0:send_sum=182.0:sstart_avg=34.0:sstart_max=34.0:sstart_min=34.0:sstart_std=0:sstart_sum=34.0],(1c739b7e-033b-44e9-9d86-64430ef3ad28_5@MCPsignal.45.227:0.184562[&&NHX:Sample=rhiztom3:Type=capture:besthit=67.8:bitscore=211.0:capture_class=c__Spirochaetia:capture_domain=d__Bacteria:capture_family=f__Treponemataceae:capture_genus=g__Treponema_D:capture_order=o__Treponematales:capture_phylum=p__Spirochaetota:capture_species=s__Treponema_D sp002449305:evalue=5.69e-70:gapopen=0.0:heptad=MCP-44H:length=177.0:mismatch=57.0:qcovhsp=97.3:qend=182.0:qstart=6.0:ref_name=RS_GCF_003259935.1_protein.faa_NZ_QLMH01000008.1_50@PF00015_full_PFAM.336.520:scovhsp=96.2:send=184.0:sstart=8.0],(GB_GCA_012842745.1_protein.faa_DUSF01000037.1_86@PF00015_full_PFAM.341.513:0.125322,GB_GCA_016841285.1_protein.faa_JAENZK010000044.1_7@PF00015_full_PFAM.345.513:0.105379[&&NHX:Type=GTDB:gtdb_class=c__Bacilli:gtdb_domain=d__Bacteria:gtdb_family=f__Bacillaceae_J:gtdb_genus=g__Calidifontibacillus:gtdb_order=o__Bacillales_C:gtdb_phylum=p__Firmicutes:gtdb_species=s__Calidifontibacillus sp016841285:heptad=MCP-44H:species=d__Bacteria_p__Firmicutes_c__Bacilli_o__Bacillales_C_f__Bacillaceae_J_g__Calidifontibacillus_s__Calidifontibacillus sp016841285])0.994:0.110907[&&NHX:Sample_counter=:Type_counter=GTDB--1:capture_class_counter=:capture_domain_counter=:capture_family_counter=:capture_genus_counter=:capture_order_counter=:capture_phylum_counter=:capture_species_counter=:gtdb_class_counter=c__Bacilli--1:gtdb_domain_counter=d__Bacteria--1:gtdb_family_counter=f__Bacillaceae_J--1:gtdb_genus_counter=g__Calidifontibacillus--1:gtdb_order_counter=o__Bacillales_C--1:gtdb_phylum_counter=p__Firmicutes--1:gtdb_species_counter=s__Calidifontibacillus sp016841285--1:heptad_counter=MCP-44H--1:lbd_counter=:lca_tree=s__Calidifontibacillus sp016841285:name=N292631:ref_name_counter=])0.744:0.0278813[&&NHX:Sample_counter=rhiztom3--1:Type_counter=GTDB--1||capture--1:besthit_avg=67.8:besthit_max=67.8:besthit_min=67.8:besthit_std=0:besthit_sum=67.8:bitscore_avg=211.0:bitscore_max=211.0:bitscore_min=211.0:bitscore_std=0:bitscore_sum=211.0:capture_class_counter=c__Spirochaetia--1:capture_domain_counter=d__Bacteria--1:capture_family_counter=f__Treponemataceae--1:capture_genus_counter=g__Treponema_D--1:capture_order_counter=o__Treponematales--1:capture_phylum_counter=p__Spirochaetota--1:capture_species_counter=s__Treponema_D sp002449305--1:evalue_avg=5.69e-70:evalue_max=5.69e-70:evalue_min=5.69e-70:evalue_std=0:evalue_sum=5.69e-70:gapopen_avg=0.0:gapopen_max=0.0:gapopen_min=0.0:gapopen_std=0:gapopen_sum=0.0:gtdb_class_counter=c__Bacilli--1:gtdb_domain_counter=d__Bacteria--1:gtdb_family_counter=f__Bacillaceae_J--1:gtdb_genus_counter=g__Calidifontibacillus--1:gtdb_order_counter=o__Bacillales_C--1:gtdb_phylum_counter=p__Firmicutes--1:gtdb_species_counter=s__Calidifontibacillus sp016841285--1:heptad_counter=MCP-44H--2:lbd_counter=:lca_tree=s__Calidifontibacillus sp016841285:length_avg=177.0:length_max=177.0:length_min=177.0:length_std=0:length_sum=177.0:mismatch_avg=57.0:mismatch_max=57.0:mismatch_min=57.0:mismatch_std=0:mismatch_sum=57.0:name=N292632:qcovhsp_avg=97.3:qcovhsp_max=97.3:qcovhsp_min=97.3:qcovhsp_std=0:qcovhsp_sum=97.3:qend_avg=182.0:qend_max=182.0:qend_min=182.0:qend_std=0:qend_sum=182.0:qstart_avg=6.0:qstart_max=6.0:qstart_min=6.0:qstart_std=0:qstart_sum=6.0:ref_name_counter=RS_GCF_003259935.1_protein.faa_NZ_QLMH01000008.1_50@PF00015_full_PFAM.336.520--1:scovhsp_avg=96.2:scovhsp_max=96.2:scovhsp_min=96.2:scovhsp_std=0:scovhsp_sum=96.2:send_avg=184.0:send_max=184.0:send_min=184.0:send_std=0:send_sum=184.0:sstart_avg=8.0:sstart_max=8.0:sstart_min=8.0:sstart_std=0:sstart_sum=8.0])0.7:0.014702[&&NHX:Sample_counter=rhizpot1--1||rhiztom3--1:Type_counter=GTDB--6||capture--2:besthit_avg=82.9:besthit_max=98.0:besthit_min=67.8:besthit_std=21.354624791833736:besthit_sum=165.8:bitscore_avg=222.0:bitscore_max=233.0:bitscore_min=211.0:bitscore_std=15.556349186104045:bitscore_sum=444.0:capture_class_counter=c__Bacilli--1||c__Spirochaetia--1:capture_domain_counter=d__Bacteria--2:capture_family_counter=f__Domibacillaceae--1||f__Treponemataceae--1:capture_genus_counter=g__Domibacillus--1||g__Treponema_D--1:capture_order_counter=o__Bacillales_B--1||o__Treponematales--1:capture_phylum_counter=p__Firmicutes--1||p__Spirochaetota--1:capture_species_counter=s__Domibacillus enclensis--1||s__Treponema_D sp002449305--1:evalue_avg=2.84500000167e-70:evalue_max=5.69e-70:evalue_min=3.34e-79:evalue_std=4.0234375825897185e-70:evalue_sum=5.69000000334e-70:gapopen_avg=0.0:gapopen_max=0.0:gapopen_min=0.0:gapopen_std=0.0:gapopen_sum=0.0:gtdb_class_counter=c__Bacilli--6:gtdb_domain_counter=d__Bacteria--6:gtdb_family_counter=f__Bacillaceae_J--1||f__Domibacillaceae--4||f__Planococcaceae--1:gtdb_genus_counter=g__Bacillus_BX--1||g__Calidifontibacillus--1||g__Domibacillus--3||g__Paenisporosarcina--1:gtdb_order_counter=o__Bacillales_A--1||o__Bacillales_B--4||o__Bacillales_C--1:gtdb_phylum_counter=p__Firmicutes--6:gtdb_species_counter=s__Bacillus_BX ectoiniformans--1||s__Calidifontibacillus sp016841285--1||s__Domibacillus enclensis--1||s__Domibacillus epiphyticus--1||s__Domibacillus indicus--1||s__Paenisporosarcina sp018816185--1:heptad_counter=MCP-44H--8:lbd_counter=:lca_tree=c__Bacilli:length_avg=163.0:length_max=177.0:length_min=149.0:length_std=19.79898987322333:length_sum=326.0:mismatch_avg=30.0:mismatch_max=57.0:mismatch_min=3.0:mismatch_std=38.18376618407357:mismatch_sum=60.0:name=N292633:qcovhsp_avg=98.65:qcovhsp_max=100.0:qcovhsp_min=97.3:qcovhsp_std=1.9091883092036803:qcovhsp_sum=197.3:qend_avg=165.5:qend_max=182.0:qend_min=149.0:qend_std=23.33452377915607:qend_sum=331.0:qstart_avg=3.5:qstart_max=6.0:qstart_min=1.0:qstart_std=3.5355339059327378:qstart_sum=7.0:ref_name_counter=RS_GCF_003259935.1_protein.faa_NZ_QLMH01000008.1_50@PF00015_full_PFAM.336.520--1||RS_GCF_900156125.1_protein.faa_NZ_FTLX01000005.1_47@PF00015_full_PFAM.338.522--1:scovhsp_avg=88.6:scovhsp_max=96.2:scovhsp_min=81.0:scovhsp_std=10.748023074035524:scovhsp_sum=177.2:send_avg=183.0:send_max=184.0:send_min=182.0:send_std=1.4142135623730951:send_sum=366.0:sstart_avg=21.0:sstart_max=34.0:sstart_min=8.0:sstart_std=18.384776310850235:sstart_sum=42.0],(RS_GCF_003259935.1_protein.faa_NZ_QLMH01000008.1_50@PF00015_full_PFAM.336.520:0.101081[&&NHX:Type=GTDB:gtdb_class=c__Bacilli:gtdb_domain=d__Bacteria:gtdb_family=f__Anoxybacillaceae:gtdb_genus=g__Anoxybacillus_B:gtdb_order=o__Bacillales:gtdb_phylum=p__Firmicutes:gtdb_species=s__Anoxybacillus_B vitaminiphilus:heptad=MCP-44H:species=d__Bacteria_p__Firmicutes_c__Bacilli_o__Bacillales_f__Anoxybacillaceae_g__Anoxybacillus_B_s__Anoxybacillus_B vitaminiphilus],((RS_GCF_008973485.1_protein.faa_NZ_CP031223.1_3244@PF00015_full_PFAM.367.543:0.0882721[&&NHX:Type=GTDB:gtdb_class=c__Bacilli:gtdb_domain=d__Bacteria:gtdb_family=f__Planococcaceae:gtdb_genus=g__Psychrobacillus:gtdb_order=o__Bacillales_A:gtdb_phylum=p__Firmicutes:gtdb_species=s__Psychrobacillus glaciei:heptad=MCP-44H:species=d__Bacteria_p__Firmicutes_c__Bacilli_o__Bacillales_A_f__Planococcaceae_g__Psychrobacillus_s__Psychrobacillus glaciei],RS_GCF_006861825.1_protein.faa_NZ_VDGI01000014.1_81@PF00015_full_PFAM.349.517:0.0960152[&&NHX:Type=GTDB:gtdb_class=c__Bacilli:gtdb_domain=d__Bacteria:gtdb_family=f__Planococcaceae:gtdb_genus=g__Psychrobacillus:gtdb_order=o__Bacillales_A:gtdb_phylum=p__Firmicutes:gtdb_species=s__Psychrobacillus vulpis:heptad=MCP-44H:species=d__Bacteria_p__Firmicutes_c__Bacilli_o__Bacillales_A_f__Planococcaceae_g__Psychrobacillus_s__Psychrobacillus vulpis])0.999:0.205276[&&NHX:Sample_counter=:Type_counter=GTDB--2:capture_class_counter=:capture_domain_counter=:capture_family_counter=:capture_genus_counter=:capture_order_counter=:capture_phylum_counter=:capture_species_counter=:evoltype=D:gtdb_class_counter=c__Bacilli--2:gtdb_domain_counter=d__Bacteria--2:gtdb_family_counter=f__Planococcaceae--2:gtdb_genus_counter=g__Psychrobacillus--2:gtdb_order_counter=o__Bacillales_A--2:gtdb_phylum_counter=p__Firmicutes--2:gtdb_species_counter=s__Psychrobacillus glaciei--1||s__Psychrobacillus vulpis--1:heptad_counter=MCP-44H--2:lbd_counter=:lca=d__Bacteria:lca_tree=g__Psychrobacillus:name=N292637:ref_name_counter=],((RS_GCF_008923245.1_protein.faa_NZ_WBOS01000016.1_37@PF00015_full_PFAM.338.523:0.0536027[&&NHX:Type=GTDB:gtdb_class=c__Bacilli:gtdb_domain=d__Bacteria:gtdb_family=f__DSM-18226:gtdb_genus=g__Cytobacillus:gtdb_order=o__Bacillales_B:gtdb_phylum=p__Firmicutes:gtdb_species=s__Cytobacillus depressus:heptad=MCP-44H:species=d__Bacteria_p__Firmicutes_c__Bacilli_o__Bacillales_B_f__DSM-18226_g__Cytobacillus_s__Cytobacillus depressus],RS_GCF_001509555.1_protein.faa_NZ_LMAS01000017.1_63@PF00015_full_PFAM.353.523:0.0330324[&&NHX:Type=GTDB:gtdb_class=c__Bacilli:gtdb_domain=d__Bacteria:gtdb_family=f__DSM-18226:gtdb_genus=g__Cytobacillus:gtdb_order=o__Bacillales_B:gtdb_phylum=p__Firmicutes:gtdb_species=s__Cytobacillus sp001509555:heptad=MCP-44H:species=d__Bacteria_p__Firmicutes_c__Bacilli_o__Bacillales_B_f__DSM-18226_g__Cytobacillus_s__Cytobacillus sp001509555])0.933:0.0407907[&&NHX:Sample_counter=:Type_counter=GTDB--2:capture_class_counter=:capture_domain_counter=:capture_family_counter=:capture_genus_counter=:capture_order_counter=:capture_phylum_counter=:capture_species_counter=:evoltype=D:gtdb_class_counter=c__Bacilli--2:gtdb_domain_counter=d__Bacteria--2:gtdb_family_counter=f__DSM-18226--2:gtdb_genus_counter=g__Cytobacillus--2:gtdb_order_counter=o__Bacillales_B--2:gtdb_phylum_counter=p__Firmicutes--2:gtdb_species_counter=s__Cytobacillus depressus--1||s__Cytobacillus sp001509555--1:heptad_counter=MCP-44H--2:lbd_counter=:lca=d__Bacteria:lca_tree=g__Cytobacillus:name=N292640:ref_name_counter=],(RS_GCF_007995155.1_protein.faa_NZ_CP042593.1_506@PF00015_full_PFAM.343.519:0.105949[&&NHX:Type=GTDB:gtdb_class=c__Bacilli:gtdb_domain=d__Bacteria:gtdb_family=f__DSM-18226:gtdb_genus=g__Cytobacillus:gtdb_order=o__Bacillales_B:gtdb_phylum=p__Firmicutes:gtdb_species=s__Cytobacillus dafuensis:heptad=MCP-44H:species=d__Bacteria_p__Firmicutes_c__Bacilli_o__Bacillales_B_f__DSM-18226_g__Cytobacillus_s__Cytobacillus dafuensis],RS_GCF_019039215.1_protein.faa_NZ_JAHNZZ010000001.1_2665@PF00015_full_PFAM.351.522:0.0841158[&&NHX:Type=GTDB:gtdb_class=c__Bacilli:gtdb_domain=d__Bacteria:gtdb_family=f__DSM-18226:gtdb_genus=g__Cytobacillus:gtdb_order=o__Bacillales_B:gtdb_phylum=p__Firmicutes:gtdb_species=s__Cytobacillus sp019039215:heptad=MCP-44H:species=d__Bacteria_p__Firmicutes_c__Bacilli_o__Bacillales_B_f__DSM-18226_g__Cytobacillus_s__Cytobacillus sp019039215])0.446:0.0154765[&&NHX:Sample_counter=:Type_counter=GTDB--2:capture_class_counter=:capture_domain_counter=:capture_family_counter=:capture_genus_counter=:capture_order_counter=:capture_phylum_counter=:capture_species_counter=:evoltype=D:gtdb_class_counter=c__Bacilli--2:gtdb_domain_counter=d__Bacteria--2:gtdb_family_counter=f__DSM-18226--2:gtdb_genus_counter=g__Cytobacillus--2:gtdb_order_counter=o__Bacillales_B--2:gtdb_phylum_counter=p__Firmicutes--2:gtdb_species_counter=s__Cytobacillus dafuensis--1||s__Cytobacillus sp019039215--1:heptad_counter=MCP-44H--2:lbd_counter=:lca=d__Bacteria:lca_tree=g__Cytobacillus:name=N292643:ref_name_counter=])0.965:0.0931398[&&NHX:Sample_counter=:Type_counter=GTDB--4:capture_class_counter=:capture_domain_counter=:capture_family_counter=:capture_genus_counter=:capture_order_counter=:capture_phylum_counter=:capture_species_counter=:evoltype=D:gtdb_class_counter=c__Bacilli--4:gtdb_domain_counter=d__Bacteria--4:gtdb_family_counter=f__DSM-18226--4:gtdb_genus_counter=g__Cytobacillus--4:gtdb_order_counter=o__Bacillales_B--4:gtdb_phylum_counter=p__Firmicutes--4:gtdb_species_counter=s__Cytobacillus dafuensis--1||s__Cytobacillus depressus--1||s__Cytobacillus sp001509555--1||s__Cytobacillus sp019039215--1:heptad_counter=MCP-44H--4:lbd_counter=:lca=d__Bacteria:lca_tree=g__Cytobacillus:name=N292644:ref_name_counter=])0.924:0.0738746[&&NHX:Sample_counter=:Type_counter=GTDB--6:capture_class_counter=:capture_domain_counter=:capture_family_counter=:capture_genus_counter=:capture_order_counter=:capture_phylum_counter=:capture_species_counter=:evoltype=D:gtdb_class_counter=c__Bacilli--6:gtdb_domain_counter=d__Bacteria--6:gtdb_family_counter=f__DSM-18226--4||f__Planococcaceae--2:gtdb_genus_counter=g__Cytobacillus--4||g__Psychrobacillus--2:gtdb_order_counter=o__Bacillales_A--2||o__Bacillales_B--4:gtdb_phylum_counter=p__Firmicutes--6:gtdb_species_counter=s__Cytobacillus dafuensis--1||s__Cytobacillus depressus--1||s__Cytobacillus sp001509555--1||s__Cytobacillus sp019039215--1||s__Psychrobacillus glaciei--1||s__Psychrobacillus vulpis--1:heptad_counter=MCP-44H--6:lbd_counter=:lca=d__Bacteria:lca_tree=c__Bacilli:name=N292645:ref_name_counter=])0.993:0.0971572[&&NHX:Sample_counter=:Type_counter=GTDB--7:capture_class_counter=:capture_domain_counter=:capture_family_counter=:capture_genus_counter=:capture_order_counter=:capture_phylum_counter=:capture_species_counter=:evoltype=D:gtdb_class_counter=c__Bacilli--7:gtdb_domain_counter=d__Bacteria--7:gtdb_family_counter=f__Anoxybacillaceae--1||f__DSM-18226--4||f__Planococcaceae--2:gtdb_genus_counter=g__Ano
```
