## Supplementary material for "Unveiling the hidden biodiversity of microbial chemoreceptor genes in the rare biosphere": MCPsignal_captured_gtdbr207.nw (part 415 of 1806)

```
xybacillus_B--1||g__Cytobacillus--4||g__Psychrobacillus--2:gtdb_order_counter=o__Bacillales--1||o__Bacillales_A--2||o__Bacillales_B--4:gtdb_phylum_counter=p__Firmicutes--7:gtdb_species_counter=s__Anoxybacillus_B vitaminiphilus--1||s__Cytobacillus dafuensis--1||s__Cytobacillus depressus--1||s__Cytobacillus sp001509555--1||s__Cytobacillus sp019039215--1||s__Psychrobacillus glaciei--1||s__Psychrobacillus vulpis--1:heptad_counter=MCP-44H--7:lbd_counter=:lca=d__Bacteria:lca_tree=c__Bacilli:name=N292646:ref_name_counter=])0.852:0.0203253[&&NHX:Sample_counter=rhizpot1--1||rhiztom3--1:Type_counter=GTDB--13||capture--2:besthit_avg=82.9:besthit_max=98.0:besthit_min=67.8:besthit_std=21.354624791833736:besthit_sum=165.8:bitscore_avg=222.0:bitscore_max=233.0:bitscore_min=211.0:bitscore_std=15.556349186104045:bitscore_sum=444.0:capture_class_counter=c__Bacilli--1||c__Spirochaetia--1:capture_domain_counter=d__Bacteria--2:capture_family_counter=f__Domibacillaceae--1||f__Treponemataceae--1:capture_genus_counter=g__Domibacillus--1||g__Treponema_D--1:capture_order_counter=o__Bacillales_B--1||o__Treponematales--1:capture_phylum_counter=p__Firmicutes--1||p__Spirochaetota--1:capture_species_counter=s__Domibacillus enclensis--1||s__Treponema_D sp002449305--1:evalue_avg=2.84500000167e-70:evalue_max=5.69e-70:evalue_min=3.34e-79:evalue_std=4.0234375825897185e-70:evalue_sum=5.69000000334e-70:gapopen_avg=0.0:gapopen_max=0.0:gapopen_min=0.0:gapopen_std=0.0:gapopen_sum=0.0:gtdb_class_counter=c__Bacilli--13:gtdb_domain_counter=d__Bacteria--13:gtdb_family_counter=f__Anoxybacillaceae--1||f__Bacillaceae_J--1||f__DSM-18226--4||f__Domibacillaceae--4||f__Planococcaceae--3:gtdb_genus_counter=g__Anoxybacillus_B--1||g__Bacillus_BX--1||g__Calidifontibacillus--1||g__Cytobacillus--4||g__Domibacillus--3||g__Paenisporosarcina--1||g__Psychrobacillus--2:gtdb_order_counter=o__Bacillales--1||o__Bacillales_A--3||o__Bacillales_B--8||o__Bacillales_C--1:gtdb_phylum_counter=p__Firmicutes--13:gtdb_species_counter=s__Anoxybacillus_B vitaminiphilus--1||s__Bacillus_BX ectoiniformans--1||s__Calidifontibacillus sp016841285--1||s__Cytobacillus dafuensis--1||s__Cytobacillus depressus--1||s__Cytobacillus sp001509555--1||s__Cytobacillus sp019039215--1||s__Domibacillus enclensis--1||s__Domibacillus epiphyticus--1||s__Domibacillus indicus--1||s__Paenisporosarcina sp018816185--1||s__Psychrobacillus glaciei--1||s__Psychrobacillus vulpis--1:heptad_counter=MCP-44H--15:lbd_counter=:lca_tree=c__Bacilli:length_avg=163.0:length_max=177.0:length_min=149.0:length_std=19.79898987322333:length_sum=326.0:mismatch_avg=30.0:mismatch_max=57.0:mismatch_min=3.0:mismatch_std=38.18376618407357:mismatch_sum=60.0:name=N292647:qcovhsp_avg=98.65:qcovhsp_max=100.0:qcovhsp_min=97.3:qcovhsp_std=1.9091883092036803:qcovhsp_sum=197.3:qend_avg=165.5:qend_max=182.0:qend_min=149.0:qend_std=23.33452377915607:qend_sum=331.0:qstart_avg=3.5:qstart_max=6.0:qstart_min=1.0:qstart_std=3.5355339059327378:qstart_sum=7.0:ref_name_counter=RS_GCF_003259935.1_protein.faa_NZ_QLMH01000008.1_50@PF00015_full_PFAM.336.520--1||RS_GCF_900156125.1_protein.faa_NZ_FTLX01000005.1_47@PF00015_full_PFAM.338.522--1:scovhsp_avg=88.6:scovhsp_max=96.2:scovhsp_min=81.0:scovhsp_std=10.748023074035524:scovhsp_sum=177.2:send_avg=183.0:send_max=184.0:send_min=182.0:send_std=1.4142135623730951:send_sum=366.0:sstart_avg=21.0:sstart_max=34.0:sstart_min=8.0:sstart_std=18.384776310850235:sstart_sum=42.0],(((RS_GCF_000473245.1_protein.faa_NC_022524.1_2705@PF00015_full_PFAM.349.507:0.326217[&&NHX:Type=GTDB:gtdb_class=c__Bacilli:gtdb_domain=d__Bacteria:gtdb_family=f__DSM-18226:gtdb_genus=g__Bacillus_AB:gtdb_order=o__Bacillales_B:gtdb_phylum=p__Firmicutes:gtdb_species=s__Bacillus_AB infantis:heptad=MCP-44H:species=d__Bacteria_p__Firmicutes_c__Bacilli_o__Bacillales_B_f__DSM-18226_g__Bacillus_AB_s__Bacillus_AB infantis],(RS_GCF_018333235.1_protein.faa_NZ_BORP01000002.1_70@PF00015_full_PFAM.341.545:0.145329,((RS_GCF_000190475.1_protein.faa_NZ_AEWH01000042.1_33@PF00015_full_PFAM.345.561:5e-09,0a3a8347-a506-4709-9c9a-5acdccbad16e_1@MCPsignal.294.377:5e-09[&&NHX:Sample=rhiztom1:Type=capture:capture_class=c__Bacilli:capture_domain=d__Bacteria:capture_family=f__Amphibacillaceae:capture_genus=g__Ornithinibacillus:capture_order=o__Bacillales_D:capture_phylum=p__Firmicutes:capture_species=s__Ornithinibacillus scapharcae:heptad=MCP-44H])0.994:0.112508[&&NHX:Sample_counter=rhiztom1--1:Type_counter=capture--1:capture_class_counter=c__Bacilli--1:capture_domain_counter=d__Bacteria--1:capture_family_counter=f__Amphibacillaceae--1:capture_genus_counter=g__Ornithinibacillus--1:capture_order_counter=o__Bacillales_D--1:capture_phylum_counter=p__Firmicutes--1:capture_species_counter=s__Ornithinibacillus scapharcae--1:gtdb_class_counter=:gtdb_domain_counter=:gtdb_family_counter=:gtdb_genus_counter=:gtdb_order_counter=:gtdb_phylum_counter=:gtdb_species_counter=:heptad_counter=MCP-44H--1:lbd_counter=:name=N292652:ref_name_counter=],(RS_GCF_018310345.1_protein.faa_NZ_JAGXBY010000001.1_429@PF00015_full_PFAM.338.550:0.104893,(RS_GCF_000482485.1_protein.faa_NZ_KI519435.1_294@PF00015_full_PFAM.284.495:0.0892466,RS_GCF_900184735.1_protein.faa_NZ_LT855393.1_8@PF00015_full_PFAM.340.546:0.147678)0.907:0.0407569[&&NHX:Sample_counter=:Type_counter=:capture_class_counter=:capture_domain_counter=:capture_family_counter=:capture_genus_counter=:capture_order_counter=:capture_phylum_counter=:capture_species_counter=:gtdb_class_counter=:gtdb_domain_counter=:gtdb_family_counter=:gtdb_genus_counter=:gtdb_order_counter=:gtdb_phylum_counter=:gtdb_species_counter=:heptad_counter=:lbd_counter=:name=N292656:ref_name_counter=])0.247:0.0307396[&&NHX:Sample_counter=:Type_counter=:capture_class_counter=:capture_domain_counter=:capture_family_counter=:capture_genus_counter=:capture_order_counter=:capture_phylum_counter=:capture_species_counter=:gtdb_class_counter=:gtdb_domain_counter=:gtdb_family_counter=:gtdb_genus_counter=:gtdb_order_counter=:gtdb_phylum_counter=:gtdb_species_counter=:heptad_counter=:lbd_counter=:name=N292657:ref_name_counter=])0.693:0.0282635[&&NHX:Sample_counter=rhiztom1--1:Type_counter=capture--1:capture_class_counter=c__Bacilli--1:capture_domain_counter=d__Bacteria--1:capture_family_counter=f__Amphibacillaceae--1:capture_genus_counter=g__Ornithinibacillus--1:capture_order_counter=o__Bacillales_D--1:capture_phylum_counter=p__Firmicutes--1:capture_species_counter=s__Ornithinibacillus scapharcae--1:gtdb_class_counter=:gtdb_domain_counter=:gtdb_family_counter=:gtdb_genus_counter=:gtdb_order_counter=:gtdb_phylum_counter=:gtdb_species_counter=:heptad_counter=MCP-44H--1:lbd_counter=:name=N292658:ref_name_counter=])1:0.231853[&&NHX:Sample_counter=rhiztom1--1:Type_counter=capture--1:capture_class_counter=c__Bacilli--1:capture_domain_counter=d__Bacteria--1:capture_family_counter=f__Amphibacillaceae--1:capture_genus_counter=g__Ornithinibacillus--1:capture_order_counter=o__Bacillales_D--1:capture_phylum_counter=p__Firmicutes--1:capture_species_counter=s__Ornithinibacillus scapharcae--1:gtdb_class_counter=:gtdb_domain_counter=:gtdb_family_counter=:gtdb_genus_counter=:gtdb_order_counter=:gtdb_phylum_counter=:gtdb_species_counter=:heptad_counter=MCP-44H--1:lbd_counter=:name=N292659:ref_name_counter=])0.618:0.0601687[&&NHX:Sample_counter=rhiztom1--1:Type_counter=GTDB--1||capture--1:capture_class_counter=c__Bacilli--1:capture_domain_counter=d__Bacteria--1:capture_family_counter=f__Amphibacillaceae--1:capture_genus_counter=g__Ornithinibacillus--1:capture_order_counter=o__Bacillales_D--1:capture_phylum_counter=p__Firmicutes--1:capture_species_counter=s__Ornithinibacillus scapharcae--1:gtdb_class_counter=c__Bacilli--1:gtdb_domain_counter=d__Bacteria--1:gtdb_family_counter=f__DSM-18226--1:gtdb_genus_counter=g__Bacillus_AB--1:gtdb_order_counter=o__Bacillales_B--1:gtdb_phylum_counter=p__Firmicutes--1:gtdb_species_counter=s__Bacillus_AB infantis--1:heptad_counter=MCP-44H--2:lbd_counter=:lca_tree=s__Bacillus_AB infantis:name=N292660:ref_name_counter=],(RS_GCF_001936625.1_protein.faa_NZ_MSDU01000041.1_10@PF00015_full_PFAM.325.513:0.118239,((RS_GCF_003429095.1_protein.faa_NZ_QVTE01000016.1_119@PF00015_full_PFAM.457.630:0.049908[&&NHX:Type=GTDB:gtdb_class=c__Bacilli:gtdb_domain=d__Bacteria:gtdb_family=f__DSM-1321:gtdb_genus=g__Peribacillus_A:gtdb_order=o__Bacillales_B:gtdb_phylum=p__Firmicutes:gtdb_species=s__Peribacillus_A saganii:heptad=MCP-44H:species=d__Bacteria_p__Firmicutes_c__Bacilli_o__Bacillales_B_f__DSM-1321_g__Peribacillus_A_s__Peribacillus_A saganii],(RS_GCF_001591605.1_protein.faa_NZ_BCVF01000025.1_35@PF00015_full_PFAM.357.523:0.116005,RS_GCF_001591605.1_protein.faa_NZ_BCVF01000054.1_17@PF00015_full_PFAM.344.516:0.128875[&&NHX:Type=GTDB:gtdb_class=c__Bacilli:gtdb_domain=d__Bacteria:gtdb_family=f__Domibacillaceae:gtdb_genus=g__Pseudobacillus:gtdb_order=o__Bacillales_B:gtdb_phylum=p__Firmicutes:gtdb_species=s__Pseudobacillus badius:heptad=MCP-44H:species=d__Bacteria_p__Firmicutes_c__Bacilli_o__Bacillales_B_f__Domibacillaceae_g__Pseudobacillus_s__Pseudobacillus badius])1:0.198227[&&NHX:Sample_counter=:Type_counter=GTDB--1:capture_class_counter=:capture_domain_counter=:capture_family_counter=:capture_genus_counter=:capture_order_counter=:capture_phylum_counter=:capture_species_counter=:gtdb_class_counter=c__Bacilli--1:gtdb_domain_counter=d__Bacteria--1:gtdb_family_counter=f__Domibacillaceae--1:gtdb_genus_counter=g__Pseudobacillus--1:gtdb_order_counter=o__Bacillales_B--1:gtdb_phylum_counter=p__Firmicutes--1:gtdb_species_counter=s__Pseudobacillus badius--1:heptad_counter=MCP-44H--1:lbd_counter=:lca_tree=s__Pseudobacillus badius:name=N292665:ref_name_counter=])0.918:0.0515651[&&NHX:Sample_counter=:Type_counter=GTDB--2:capture_class_counter=:capture_domain_counter=:capture_family_counter=:capture_genus_counter=:capture_order_counter=:capture_phylum_counter=:capture_species_counter=:gtdb_class_counter=c__Bacilli--2:gtdb_domain_counter=d__Bacteria--2:gtdb_family_counter=f__DSM-1321--1||f__Domibacillaceae--1:gtdb_genus_counter=g__Peribacillus_A--1||g__Pseudobacillus--1:gtdb_order_counter=o__Bacillales_B--2:gtdb_phylum_counter=p__Firmicutes--2:gtdb_species_counter=s__Peribacillus_A saganii--1||s__Pseudobacillus badius--1:heptad_counter=MCP-44H--2:lbd_counter=:lca_tree=o__Bacillales_B:name=N292666:ref_name_counter=],(RS_GCF_003429095.1_protein.faa_NZ_QVTE01000008.1_128@PF00015_full_PFAM.337.515:0.0890173[&&NHX:Type=GTDB:gtdb_class=c__Bacilli:gtdb_domain=d__Bacteria:gtdb_family=f__DSM-1321:gtdb_genus=g__Peribacillus_A:gtdb_order=o__Bacillales_B:gtdb_phylum=p__Firmicutes:gtdb_species=s__Peribacillus_A saganii:heptad=MCP-44H:species=d__Bacteria_p__Firmicutes_c__Bacilli_o__Bacillales_B_f__DSM-1321_g__Peribacillus_A_s__Peribacillus_A saganii],RS_GCF_003429095.1_protein.faa_NZ_QVTE01000008.1_129@PF00015_full_PFAM.470.667:0.0786906[&&NHX:Type=GTDB:gtdb_class=c__Bacilli:gtdb_domain=d__Bacteria:gtdb_family=f__DSM-1321:gtdb_genus=g__Peribacillus_A:gtdb_order=o__Bacillales_B:gtdb_phylum=p__Firmicutes:gtdb_species=s__Peribacillus_A saganii:heptad=MCP-44H:species=d__Bacteria_p__Firmicutes_c__Bacilli_o__Bacillales_B_f__DSM-1321_g__Peribacillus_A_s__Peribacillus_A saganii])0.875:0.0241909[&&NHX:Sample_counter=:Type_counter=GTDB--2:capture_class_counter=:capture_domain_counter=:capture_family_counter=:capture_genus_counter=:capture_order_counter=:capture_phylum_counter=:capture_species_counter=:evoltype=D:gtdb_class_counter=c__Bacilli--2:gtdb_domain_counter=d__Bacteria--2:gtdb_family_counter=f__DSM-1321--2:gtdb_genus_counter=g__Peribacillus_A--2:gtdb_order_counter=o__Bacillales_B--2:gtdb_phylum_counter=p__Firmicutes--2:gtdb_species_counter=s__Peribacillus_A saganii--2:heptad_counter=MCP-44H--2:lbd_counter=:lca=d__Bacteria:lca_tree=s__Peribacillus_A saganii:name=N292669:ref_name_counter=])0.861:0.031874[&&NHX:Sample_counter=:Type_counter=GTDB--4:capture_class_counter=:capture_domain_counter=:capture_family_counter=:capture_genus_counter=:capture_order_counter=:capture_phylum_counter=:capture_species_counter=:gtdb_class_counter=c__Bacilli--4:gtdb_domain_counter=d__Bacteria--4:gtdb_family_counter=f__DSM-1321--3||f__Domibacillaceae--1:gtdb_genus_counter=g__Peribacillus_A--3||g__Pseudobacillus--1:gtdb_order_counter=o__Bacillales_B--4:gtdb_phylum_counter=p__Firmicutes--4:gtdb_species_counter=s__Peribacillus_A saganii--3||s__Pseudobacillus badius--1:heptad_counter=MCP-44H--4:lbd_counter=:lca_tree=o__Bacillales_B:name=N292670:ref_name_counter=])0.983:0.0727125[&&NHX:Sample_counter=:Type_counter=GTDB--4:capture_class_counter=:capture_domain_counter=:capture_family_counter=:capture_genus_counter=:capture_order_counter=:capture_phylum_counter=:capture_species_counter=:gtdb_class_counter=c__Bacilli--4:gtdb_domain_counter=d__Bacteria--4:gtdb_family_counter=f__DSM-1321--3||f__Domibacillaceae--1:gtdb_genus_counter=g__Peribacillus_A--3||g__Pseudobacillus--1:gtdb_order_counter=o__Bacillales_B--4:gtdb_phylum_counter=p__Firmicutes--4:gtdb_species_counter=s__Peribacillus_A saganii--3||s__Pseudobacillus badius--1:heptad_counter=MCP-44H--4:lbd_counter=:lca_tree=o__Bacillales_B:name=N292671:ref_name_counter=])0.163:0.0303414[&&NHX:Sample_counter=rhiztom1--1:Type_counter=GTDB--5||capture--1:capture_class_counter=c__Bacilli--1:capture_domain_counter=d__Bacteria--1:capture_family_counter=f__Amphibacillaceae--1:capture_genus_counter=g__Ornithinibacillus--1:capture_order_counter=o__Bacillales_D--1:capture_phylum_counter=p__Firmicutes--1:capture_species_counter=s__Ornithinibacillus scapharcae--1:gtdb_class_counter=c__Bacilli--5:gtdb_domain_counter=d__Bacteria--5:gtdb_family_counter=f__DSM-1321--3||f__DSM-18226--1||f__Domibacillaceae--1:gtdb_genus_counter=g__Bacillus_AB--1||g__Peribacillus_A--3||g__Pseudobacillus--1:gtdb_order_counter=o__Bacillales_B--5:gtdb_phylum_counter=p__Firmicutes--5:gtdb_species_counter=s__Bacillus_AB infantis--1||s__Peribacillus_A saganii--3||s__Pseudobacillus badius--1:heptad_counter=MCP-44H--6:lbd_counter=:lca_tree=o__Bacillales_B:name=N292672:ref_name_counter=],((((RS_GCF_013761245.1_protein.faa_NZ_JACDUT010000007.1_150@PF00015_full_PFAM.337.515:0.03907,(RS_GCF_003259935.1_protein.faa_NZ_QLMH01000001.1_417@PF00015_full_PFAM.352.514:0.0266158,RS_GCF_013760845.1_protein.faa_NZ_JACDUU010000002.1_328@PF00015_full_PFAM.346.514:0.0518033)0.997:0.0759056[&&NHX:Sample_counter=:Type_counter=:capture_class_counter=:capture_domain_counter=:capture_family_counter=:capture_genus_counter=:capture_order_counter=:capture_phylum_counter=:capture_species_counter=:gtdb_class_counter=:gtdb_domain_counter=:gtdb_family_counter=:gtdb_genus_counter=:gtdb_order_counter=:gtdb_phylum_counter=:gtdb_species_counter=:heptad_counter=:lbd_counter=:name=N292676:ref_name_counter=])0.862:0.016767[&&NHX:Sample_counter=:Type_counter=:capture_class_counter=:capture_domain_counter=:capture_family_counter=:capture_genus_counter=:capture_order_counter=:capture_phylum_counter=:capture_species_counter=:gtdb_class_counter=:gtdb_domain_counter=:gtdb_family_counter=:gtdb_genus_counter=:gtdb_order_counter=:gtdb_phylum_counter=:gtdb_species_counter=:heptad_counter=:lbd_counter=:name=N292677:ref_name_counter=],(RS_GCF_004522215.1_protein.faa_NZ_SDLR01000001.1_1194@PF00015_full_PFAM.343.551:0.245035[&&NHX:Type=GTDB:gtdb_class=c__Bacilli:gtdb_domain=d__Bacteria:gtdb_family=f__RAOX-1:gtdb_genus=g__YIM-78166:gtdb_order=o__Aneurinibacillales:gtdb_phylum=p__Firmicutes:gtdb_species=s__YIM-78166 sp004522215:heptad=MCP-44H:species=d__Bacteria_p__Firmicutes_c__Bacilli_o__Aneurinibacillales_f__RAOX-1_g__YIM-78166_s__YIM-78166 sp004522215],(RS_GCF_900104575.1_protein.faa_NZ_LT629731.1_1543@PF00015_full_PFAM.340.512:0.0844516[&&NHX:Type=GTDB:gtdb_class=c__Bacilli:gtdb_domain=d__Bacteria:gtdb_family=f__DSM-18226:gtdb_genus=g__Bacillus_BD:gtdb_order=o__Bacillales_B:gtdb_phylum=p__Firmicutes:gtdb_species=s__Bacillus_BD tuaregi:heptad=MCP-44H:species=d__Bacteria_p__Firmicutes_c__Bacilli_o__Bacillales_B_f__DSM-18226_g__Bacillus_BD_s__Bacillus_BD tuaregi],RS_GCF_008710145.1_protein.faa_NZ_VYKL01000026.1_69@PF00015_full_PFAM.331.517:0.0440765[&&NHX:Type=GTDB:gtdb_class=c__Bacilli:gtdb_domain=d__Bacteria:gtdb_family=f__DSM-18226:gtdb_genus=g__Bacillus_BD:gtdb_order=o__Bacillales_B:gtdb_phylum=p__Firmicutes:gtdb_species=s__Bacillus_BD endozanthoxylicus:heptad=MCP-44H:species=d__Bacteria_p__Firmicutes_c__Bacilli_o__Bacillales_B_f__DSM-18226_g__Bacillus_BD_s__Bacillus_BD endozanthoxylicus])0.995:0.108577[&&NHX:Sample_counter=:Type_counter=GTDB--2:capture_class_counter=:capture_domain_counter=:capture_family_counter=:capture_genus_counter=:capture_order_counter=:capture_phylum_counter=:capture_species_counter=:evoltype=D:gtdb_class_counter=c__Bacilli--2:gtdb_domain_counter=d__Bacteria--2:gtdb_family_counter=f__DSM-18226--2:gtdb_genus_counter=g__Bacillus_BD--2:gtdb_order_counter=o__Bacillales_B--2:gtdb_phylum_counter=p__Firmicutes--2:gtdb_species_counter=s__Bacillus_BD endozanthoxylicus--1||s__Bacillus_BD tuaregi--1:heptad_counter=MCP-44H--2:lbd_counter=:lca=d__Bacteria:lca_tree=g__Bacillus_BD:name=N292681:ref_name_counter=])0.787:0.0242012[&&NHX:Sample_counter=:Type_counter=GTDB--3:capture_class_counter=:capture_domain_counter=:capture_family_counter=:capture_genus_counter=:capture_order_counter=:capture_phylum_counter=:capture_species_counter=:evoltype=D:gtdb_class_counter=c__Bacilli--3:gtdb_domain_counter=d__Bacteria--3:gtdb_family_counter=f__DSM-18226--2||f__RAOX-1--1:gtdb_genus_counter=g__Bacillus_BD--2||g__YIM-78166--1:gtdb_order_counter=o__Aneurinibacillales--1||o__Bacillales_B--2:gtdb_phylum_counter=p__Firmicutes--3:gtdb_species_counter=s__Bacillus_BD endozanthoxylicus--1||s__Bacillus_BD tuaregi--1||s__YIM-78166 sp004522215--1:heptad_counter=MCP-44H--3:lbd_counter=:lca=d__Bacteria:lca_tree=c__Bacilli:name=N292682:ref_name_counter=])0.83:0.0129069[&&NHX:Sample_counter=:Type_counter=GTDB--3:capture_class_counter=:capture_domain_counter=:capture_family_counter=:capture_genus_counter=:capture_order_counter=:capture_phylum_counter=:capture_species_counter=:gtdb_class_counter=c__Bacilli--3:gtdb_domain_counter=d__Bacteria--3:gtdb_family_counter=f__DSM-18226--2||f__RAOX-1--1:gtdb_genus_counter=g__Bacillus_BD--2||g__YIM-78166--1:gtdb_order_counter=o__Aneurinibacillales--1||o__Bacillales_B--2:gtdb_phylum_counter=p__Firmicutes--3:gtdb_species_counter=s__Bacillus_BD endozanthoxylicus--1||s__Bacillus_BD tuaregi--1||s__YIM-78166 sp004522215--1:heptad_counter=MCP-44H--3:lbd_counter=:lca_tree=c__Bacilli:name=N292683:ref_name_counter=],((RS_GCF_013248975.1_protein.faa_NZ_JABRWH010000001.1_3633@PF00015_full_PFAM.346.511:0.135988[&&NHX:Type=GTDB:gtdb_class=c__Bacilli:gtdb_domain=d__Bacteria:gtdb_family=f__DSM-18226:gtdb_genus=g__Neobacillus:gtdb_order=o__Bacillales_B:gtdb_phylum=p__Firmicutes:gtdb_species=s__Neobacillus endophyticus:heptad=MCP-44H:species=d__Bacteria_p__Firmicutes_c__Bacilli_o__Bacillales_B_f__DSM-18226_g__Neobacillus_s__Neobacillus endophyticus],RS_GCF_017939705.1_protein.faa_NZ_JAGKSQ010000001.1_750@PF00015_full_PFAM.331.515:0.182124[&&NHX:Type=GTDB:gtdb_class=c__Bacilli:gtdb_domain=d__Bacteria:gtdb_family=f__Bacillaceae_D:gtdb_genus=g__Bacillus_L:gtdb_order=o__Bacillales_H:gtdb_phylum=p__Firmicutes:gtdb_species=s__Bacillus_L sp017939705:heptad=MCP-44H:species=d__Bacteria_p__Firmicutes_c__Bacilli_o__Bacillales_H_f__Bacillaceae_D_g__Bacillus_L_s__Bacillus_L sp017939705])0.94:0.0756469[&&NHX:Sample_counter=:Type_counter=GTDB--2:capture_class_counter=:capture_domain_counter=:capture_family_counter=:capture_genus_counter=:capture_order_counter=:capture_phylum_counter=:capture_species_counter=:evoltype=D:gtdb_class_counter=c__Bacilli--2:gtdb_domain_counter=d__Bacteria--2:gtdb_family_counter=f__Bacillaceae_D--1||f__DSM-18226--1:gtdb_genus_counter=g__Bacillus_L--1||g__Neobacillus--1:gtdb_order_counter=o__Bacillales_B--1||o__Bacillales_H--1:gtdb_phylum_counter=p__Firmicutes--2:gtdb_species_counter=s__Bacillus_L sp017939705--1||s__Neobacillus endophyticus--1:heptad_counter=MCP-44H--2:lbd_counter=:lca=d__Bacteria:lca_tree=c__Bacilli:name=N292686:ref_name_counter=],(((RS_GCF_000751775.1_protein.faa_NZ_CCRF01000044.1_9@PF00015_full_PFAM.342.552:0.188366,(RS_GCF_900111445.1_protein.faa_NZ_FOHE01000014.1_70@PF00015_full_PFAM.344.558:0.199709,RS_GCF_004341205.1_protein.faa_NZ_SLUL01000009.1_47@PF00015_full_PFAM.336.515:0.212308)0.834:0.0487351[&&NHX:Sample_counter=:Type_counter=:capture_class_counter=:capture_domain_counter=:capture_family_counter=:capture_genus_counter=:capture_order_counter=:capture_phylum_counter=:capture_species_counter=:gtdb_class_counter=:gtdb_domain_counter=:gtdb_family_counter=:gtdb_genus_counter=:gtdb_order_counter=:gtdb_phylum_counter=:gtdb_species_counter=:heptad_counter=:lbd_counter=:name=N292690:ref_name_counter=])0.742:0.00956374[&&NHX:Sample_counter=:Type_counter=:capture_class_counter=:capture_domain_counter=:capture_family_counter=:capture_genus_counter=:capture_order_counter=:capture_phylum_counter=:capture_species_counter=:gtdb_class_counter=:gtdb_domain_counter=:gtdb_family_counter=:gtdb_genus_counter=:gtdb_order_counter=:gtdb_phylum_counter=:gtdb_species_counter=:heptad_counter=:lbd_counter=:name=N292691:ref_name_counter=],(7ffed5e7-a68b-4d25-bfe3-b8dd8f30d2b1_1@MCPsignal.102.271:0.232818[&&NHX:Sample=rhiztom3:Type=capture:besthit=67.1:bitscore=158.0:capture_class=c__Magnetococcia:capture_domain=d__Bacteria:capture_family=f__DC0425bin3:capture_genus=g__HA3dbin3:capture_order=o__Magnetococcales:capture_phylum=p__Proteobacteria:capture_species=s__HA3dbin3 sp015229045:evalue=4.2e-49:gapopen=1.0:heptad=MCP-44H:length=167.0:mismatch=54.0:qcovhsp=98.8:qend=169.0:qstart=3.0:ref_name=RS_GCF_014201465.1_protein.faa_NZ_JACHEP010000002.1_76@PF00015_full_PFAM.334.517:scovhsp=90.7:send=180.0:sstart=15.0],41835cc8-1633-40b1-9b30-cf6eb713a9ed_3@MCPsignal.25.123:0.126588[&&NHX:Sample=rhiztom3:Type=capture:besthit=86.3:bitscore=145.0:capture_class=c__Clostridia:capture_domain=d__Bacteria:capture_family=f__Lachnospiraceae:capture_genus=g__UBA2882:capture_order=o__Lachnospirales:capture_phylum=p__Firmicutes_A:capture_species=s__UBA2882 sp017387565:evalue=3.89e-45:gapopen=0.0:heptad=MCP-44H:length=95.0:mismatch=13.0:qcovhsp=96.9:qend=95.0:qstart=1.0:ref_name=RS_GCF_014201465.1_protein.faa_NZ_JACHEP010000002.1_76@PF00015_full_PFAM.334.517:scovhsp=51.9:send=119.0:sstart=25.0])0.766:0.0400548[&&NHX:Sample_counter=rhiztom3--2:Type_counter=capture--2:besthit_avg=76.69999999999999:besthit_max=86.3:besthit_min=67.1:besthit_std=13.576450198781714:besthit_sum=153.39999999999998:bitscore_avg=151.5:bitscore_max=158.0:bitscore_min=145.0:bitscore_std=9.192388155425117:bitscore_sum=303.0:capture_class_counter=c__Clostridia--1||c__Magnetococcia--1:capture_domain_counter=d__Bacteria--2:capture_family_counter=f__DC0425bin3--1||f__Lachnospiraceae--1:capture_genus_counter=g__HA3dbin3--1||g__UBA2882--1:capture_order_counter=o__Lachnospirales--1||o__Magnetococcales--1:capture_phylum_counter=p__Firmicutes_A--1||p__Proteobacteria--1:capture_species_counter=s__HA3dbin3 sp015229045--1||s__UBA2882 sp017387565--1:evalue_avg=1.94521e-45:evalue_max=3.89e-45:evalue_min=4.2e-49:evalue_std=2.7503483939675714e-45:evalue_sum=3.89042e-45:gapopen_avg=0.5:gapopen_max=1.0:gapopen_min=0.0:gapopen_std=0.7071067811865476:gapopen_sum=1.0:gtdb_class_counter=:gtdb_domain_counter=:gtdb_family_counter=:gtdb_genus_counter=:gtdb_order_counter=:gtdb_phylum_counter=:gtdb_species_counter=:heptad_counter=MCP-44H--2:lbd_counter=:length_avg=131.0:length_max=167.0:length_min=95.0:length_std=50.91168824543142:length_sum=262.0:mismatch_avg=33.5:mismatch_max=54.0:mismatch_min=13.0:mismatch_std=28.991378028648448:mismatch_sum=67.0:name=N292694:qcovhsp_avg=97.85:qcovhsp_max=98.8:qcovhsp_min=96.9:qcovhsp_std=1.3435028842544343:qcovhsp_sum=195.7:qend_avg=132.0:qend_max=169.0:qend_min=95.0:qend_std=52.32590180780452:qend_sum=264.0:qstart_avg=2.0:qstart_max=3.0:qstart_min=1.0:qstart_std=1.4142135623730951:qstart_sum=4.0:ref_name_counter=RS_GCF_014201465.1_protein.faa_NZ_JACHEP010000002.1_76@PF00015_full_PFAM.334.517--2:scovhsp_avg=71.3:scovhsp_max=90.7:scovhsp_min=51.9:scovhsp_std=27.43574311003805:scovhsp_sum=142.6:send_avg=149.5:send_max=180.0:send_min=119.0:send_std=43.1335136523794:send_sum=299.0:sstart_avg=20.0:sstart_max=25.0:sstart_min=15.0:sstart_std=7.0710678118654755:sstart_sum=40.0])0.683:0.0121199[&&NHX:Sample_counter=rhiztom3--2:Type_counter=capture--2:besthit_avg=76.69999999999999:besthit_max=86.3:besthit_min=67.1:besthit_std=13.576450198781714:besthit_sum=153.39999999999998:bitscore_avg=151.5:bitscore_max=158.0:bitscore_min=145.0:bitscore_std=9.192388155425117:bitscore_sum=303.0:capture_class_counter=c__Clostridia--1||c__Magnetococcia--1:capture_domain_counter=d__Bacteria--2:capture_family_counter=f__DC0425bin3--1||f__Lachnospiraceae--1:capture_genus_counter=g__HA3dbin3--1||g__UBA2882--1:capture_order_counter=o__Lachnospirales--1||o__Magnetococcales--1:capture_phylum_counter=p__Firmicutes_A--1||p__Proteobacteria--1:capture_species_counter=s__HA3dbin3 sp015229045--1||s__UBA2882 sp017387565--1:evalue_avg=1.94521e-45:evalue_max=3.89e-45:evalue_min=4.2e-49:evalue_std=2.7503483939675714e-45:evalue_sum=3.89042e-45:gapopen_avg=0.5:gapopen_max=1.0:gapopen_min=0.0:gapopen_std=0.7071067811865476:gapopen_sum=1.0:gtdb_class_counter=:gtdb_domain_counter=:gtdb_family_counter=:gtdb_genus_counter=:gtdb_order_counter=:gtdb_phylum_counter=:gtdb_species_counter=:heptad_counter=MCP-44H--2:lbd_counter=:length_avg=131.0:length_max=167.0:length_min=95.0:length_std=50.91168824543142:length_sum=262.0:mismatch_avg=33.5:mismatch_max=54.0:mismatch_min=13.0:mismatch_std=28.991378028648448:mismatch_sum=67.0:name=N292695:qcovhsp_avg=97.85:qcovhsp_max=98.8:qcovhsp_min=96.9:qcovhsp_std=1.3435028842544343:qcovhsp_sum=195.7:qend_avg=132.0:qend_max=169.0:qend_min=95.0:qend_std=52.32590180780452:qend_sum=264.0:qstart_avg=2.0:qstart_max=3.0:qstart_min=1.0:qstart_std=1.4142135623730951:qstart_sum=4.0:ref_name_counter=RS_GCF_014201465.1_protein.faa_NZ_JACHEP010000002.1_76@PF00015_full_PFAM.334.517--2:scovhsp_avg=71.3:scovhsp_max=90.7:scovhsp_min=51.9:scovhsp_std=27.43574311003805:scovhsp_sum=142.6:send_avg=149.5:send_max=180.0:send_min=119.0:send_std=43.1335136523794:send_sum=299.0:sstart_avg=20.0:sstart_max=25.0:sstart_min=15.0:sstart_std=7.0710678118654755:sstart_sum=40.0],((((((RS_GCF_014207535.1_protein.faa_NZ_JACHGK010000006.1_131@PF00015_full_PFAM.346.519:0.200431[&&NHX:Type=GTDB:gtdb_class=c__Bacilli:gtdb_domain=d__Bacteria:gtdb_family=f__DSM-18226:gtdb_genus=g__Bacillus_BD:gtdb_order=o__Bacillales_B:gtdb_phylum=p__Firmicutes:gtdb_species=s__Bacillus_BD benzoevorans:heptad=MCP-44H:species=d__Bacteria_p__Firmicutes_c__Bacilli_o__Bacillales_B_f__DSM-18226_g__Bacillus_BD_s__Bacillus_BD benzoevorans],RS_GCF_003073175.1_protein.faa_NZ_QBBX01000005.1_5@PF00015_full_PFAM.341.517:0.184167[&&NHX:Type=GTDB:gtdb_class=c__Bacilli:gtdb_domain=d__Bacteria:gtdb_family=f__DSM-1321:gtdb_genus=g__Bacillus_BN:gtdb_order=o__Bacillales_B:gtdb_phylum=p__Firmicutes:gtdb_species=s__Bacillus_BN acanthi:heptad=MCP-44H:species=d__Bacteria_p__Firmicutes_c__Bacilli_o__Bacillales_B_f__DSM-1321_g__Bacillus_BN_s__Bacillus_BN acanthi])0.852:0.0406067[&&NHX:Sample_counter=:Type_counter=GTDB--2:capture_class_counter=:capture_domain_counter=:capture_family_counter=:capture_genus_counter=:capture_order_counter=:capture_phylum_counter=:capture_species_counter=:evoltype=D:gtdb_class_counter=c__Bacilli--2:gtdb_domain_counter=d__Bacteria--2:gtdb_family_counter=f__DSM-1321--1||f__DSM-18226--1:gtdb_genus_counter=g__Bacillus_BD--1||g__Bacillus_BN--1:gtdb_order_counter=o__Bacillales_B--2:gtdb_phylum_counter=p__Firmicutes--2:gtdb_species_counter=s__Bacillus_BD benzoevorans--1||s__Bacillus_BN acanthi--1:heptad_counter=MCP-44H--2:lbd_counter=:lca=d__Bacteria:lca_tree=o__Bacillales_B:name=N292698:ref_name_counter=],RS_GCF_900199725.1_protein.faa_NZ_LT904903.1_276@PF00015_full_PFAM.343.520:0.153148[&&NHX:Type=GTDB:gtdb_class=c__Bacilli:gtdb_domain=d__Bacteria:gtdb_family=f__DSM-18226:gtdb_genus=g__Cytobacillus:gtdb_order=o__Bacillales_B:gtdb_phylum=p__Firmicutes:gtdb_species=s__Cytobacillus massiliigabonensis:heptad=MCP-44H:species=d__Bacteria_p__Firmicutes_c__Bacilli_o__Bacillales_B_f__DSM-18226_g__Cytobacillus_s__Cytobacillus massiliigabonensis])0.866:0.0273603[&&NHX:Sample_counter=:Type_counter=GTDB--3:capture_class_counter=:capture_domain_counter=:capture_family_counter=:capture_genus_counter=:capture_order_counter=:capture_phylum_counter=:capture_species_counter=:evoltype=D:gtdb_class_counter=c__Bacilli--3:gtdb_domain_counter=d__Bacteria--3:gtdb_family_counter=f__DSM-1321--1||f__DSM-18226--2:gtdb_genus_counter=g__Bacillus_BD--1||g__Bacillus_BN--1||g__Cytobacillus--1:gtdb_order_counter=o__Bacillales_B--3:gtdb_phylum_counter=p__Firmicutes--3:gtdb_species_counter=s__Bacillus_BD benzoevorans--1||s__Bacillus_BN acanthi--1||s__Cytobacillus massiliigabonensis--1:heptad_counter=MCP-44H--3:lbd_counter=:lca=d__Bacteria:lca_tree=o__Bacillales_B:name=N292700:ref_name_counter=],(RS_GCF_004522215.1_protein.faa_NZ_SDLR01000001.1_1063@PF00015_full_PFAM.430.615:0.264532[&&NHX:Type=GTDB:gtdb_class=c__Bacilli:gtdb_domain=d__Bacteria:gtdb_family=f__RAOX-1:gtdb_genus=g__YIM-78166:gtdb_order=o__Aneurinibacillales:gtdb_phylum=p__Firmicutes:gtdb_species=s__YIM-78166 sp004522215:heptad=MCP-44H:species=d__Bacteria_p__Firmicutes_c__Bacilli_o__Aneurinibacillales_f__RAOX-1_g__YIM-78166_s__YIM-78166 sp004522215],(RS_GCF_007995155.1_protein.faa_NZ_CP042593.1_780@PF00015_full_PFAM.341.524:0.124545[&&NHX:Type=GTDB:gtdb_class=c__Bacilli:gtdb_domain=d__Bacteria:gtdb_family=f__DSM-18226:gtdb_genus=g__Cytobacillus:gtdb_order=o__Bacillales_B:gtdb_phylum=p__Firmicutes:gtdb_species=s__Cytobacillus dafuensis:heptad=MCP-44H:species=d__Bacteria_p__Firmicutes_c__Bacilli_o__Bacillales_B_f__DSM-18226_g__Cytobacillus_s__Cytobacillus dafuensis],RS_GCF_008923245.1_protein.faa_NZ_WBOS01000012.1_45@PF00015_full_PFAM.352.523:0.183382[&&NHX:Type=GTDB:gtdb_class=c__Bacilli:gtdb_domain=d__Bacteria:gtdb_family=f__DSM-18226:gtdb_genus=g__Cytobacillus:gtdb_order=o__Bacillales_B:gtdb_phylum=p__Firmicutes:gtdb_species=s__Cytobacillus depressus:heptad=MCP-44H:species=d__Bacteria_p__Firmicutes_c__Bacilli_o__Bacillales_B_f__DSM-18226_g__Cytobacillus_s__Cytobacillus depressus])0.498:0.0364814[&&NHX:Sample_counter=:Type_counter=GTDB--2:capture_class_counter=:capture_domain_counter=:capture_family_counter=:capture_genus_counter=:capture_order_counter=:capture_phylum_counter=:capture_species_counter=:evoltype=D:gtdb_class_counter=c__Bacilli--2:gtdb_domain_counter=d__Bacteria--2:gtdb_family_counter=f__DSM-18226--2:gtdb_genus_counter=g__Cytobacillus--2:gtdb_order_counter=o__Bacillales_B--2:gtdb_phylum_counter=p__Firmicutes--2:gtdb_species_counter=s__Cytobacillus dafuensis--1||s__Cytobacillus depressus--1:heptad_counter=MCP-44H--2:lbd_counter=:lca=d__Bacteria:lca_tree=g__Cytobacillus:name=N292704:ref_name_counter=])0.884:0.0453626[&&NHX:Sample_counter=:Type_counter=GTDB--3:capture_class_counter=:capture_domain_counter=:capture_family_counter=:capture_genus_counter=:capture_order_counter=:capture_phylum_counter=:capture_species_counter=:evoltype=D:gtdb_class_counter=c__Bacilli--3:gtdb_domain_counter=d__Bacteria--3:gtdb_family_counter=f__DSM-18226--2||f__RAOX-1--1:gtdb_genus_counter=g__Cytobacillus--2||g__YIM-78166--1:gtdb_order_counter=o__Aneurinibacillales--1||o__Bacillales_B--2:gtdb_phylum_counter=p__Firmicutes--3:gtdb_species_counter=s__Cytobacillus dafuensis--1||s__Cytobacillus depressus--1||s__YIM-78166 sp004522215--1:heptad_counter=MCP-44H--3:lbd_counter=:lca=d__Bacteria:lca_tree=c__Bacilli:name=N292705:ref_name_counter=])0.885:0.0297455[&&NHX:Sample_counter=:Type_counter=GTDB--6:capture_class_counter=:capture_domain_counter=:capture_family_counter=:capture_genus_counter=:capture_order_counter=:capture_phylum_counter=:capture_species_counter=:evoltype=D:gtdb_class_counter=c__Bacilli--6:gtdb_domain_counter=d__Bacteria--6:gtdb_family_counter=f__DSM-1321--1||f__DSM-18226--4||f__RAOX-1--1:gtdb_genus_counter=g__Bacillus_BD--1||g__Bacillus_BN--1||g__Cytobacillus--3||g__YIM-78166--1:gtdb_order_counter=o__Aneurinibacillales--1||o__Bacillales_B--5:gtdb_phylum_counter=p__Firmicutes--6:gtdb_species_counter=s__Bacillus_BD benzoevorans--1||s__Bacillus_BN acanthi--1||s__Cytobacillus dafuensis--1||s__Cytobacillus depressus--1||s__Cytobacillus massiliigabonensis--1||s__YIM-78166 sp004522215--1:heptad_counter=MCP-44H--6:lbd_counter=:lca=d__Bacteria:lca_tree=c__Bacilli:name=N292706:ref_name_counter=],(GB_GCA_002480735.1_protein.faa_DLCS01000222.1_30@PF00015_full_PFAM.340.516:0.313233[&&NHX:Type=GTDB:gtdb_class=c__Bacilli:gtdb_domain=d__Bacteria:gtdb_family=f__DSM-18226:gtdb_genus=g__Robertmurraya:gtdb_order=o__Bacillales_B:gtdb_phylum=p__Firmicutes:gtdb_species=s__Robertmurraya sp002480735:heptad=MCP-44H:species=d__Bacteria_p__Firmicutes_c__Bacilli_o__Bacillales_B_f__DSM-18226_g__Robertmurraya_s__Robertmurraya sp002480735],(RS_GCF_003400205.1_protein.faa_NZ_QUQV01000006.1_32@PF00015_full_PFAM.341.515:0.25319[&&NHX:Type=GTDB:gtdb_class=c__Bacilli:gtdb_domain=d__Bacteria:gtdb_family=f__Bacillaceae_L:gtdb_genus=g__Fredinandcohnia:gtdb_order=o__Bacillales:gtdb_phylum=p__Firmicutes:gtdb_species=s__Fredinandcohnia sp003400205:heptad=MCP-44H:species=d__Bacteria_p__Firmicutes_c__Bacilli_o__Bacillales_f__Bacillaceae_L_g__Fredinandcohnia_s__Fredinandcohnia sp003400205],(GB_GCA_012842745.1_protein.faa_DUSF01000018.1_63@PF00015_full_PFAM.344.556:0.166565[&&NHX:Type=GTDB:gtdb_class=c__Bacilli:gtdb_domain=d__Bacteria:gtdb_family=f__Bacillaceae_J:gtdb_genus=g__Calidifontibacillus:gtdb_order=o__Bacillales_C:gtdb_phylum=p__Firmicutes:gtdb_species=s__Calidifontibacillus sp012842745:heptad=MCP-44H:species=d__Bacteria_p__Firmicutes_c__Bacilli_o__Bacillales_C_f__Bacillaceae_J_g__Calidifontibacillus_s__Calidifontibacillus sp012842745],GB_GCA_016841285.1_protein.faa_JAENZK010000203.1_5@PF00015_full_PFAM.342.560:0.160033)0.937:0.0511648[&&NHX:Sample_counter=:Type_counter=GTDB--1:capture_class_counter=:capture_domain_counter=:capture_family_counter=:capture_genus_counter=:capture_order_counter=:capture_phylum_counter=:capture_species_counter=:gtdb_class_counter=c__Bacilli--1:gtdb_domain_counter=d__Bacteria--1:gtdb_family_counter=f__Bacillaceae_J--1:gtdb_genus_counter=g__Calidifontibacillus--1:gtdb_order_counter=o__Bacillales_C--1:gtdb_phylum_counter=p__Firmicutes--1:gtdb_species_counter=s__Calidifontibacillus sp012842745--1:heptad_counter=MCP-44H--1:lbd_counter=:lca_tree=s__Calidifontibacillus sp012842745:name=N292711:ref_name_counter=])0.799:0.0133318[&&NHX:Sample_counter=:Type_counter=GTDB--2:capture_class_counter=:capture_domain_counter=:capture_family_counter=:capture_genus_counter=:capture_order_counter=:capture_phylum_counter=:capture_species_counter=:gtdb_class_counter=c__Bacilli--2:gtdb_domain_counter=d__Bacteria--2:gtdb_family_counter=f__Bacillaceae_J--1||f__Bacillaceae_L--1:gtdb_genus_counter=g__Calidifontibacillus--1||g__Fredinandcohnia--1:gtdb_order_counter=o__Bacillales--1||o__Bacillales_C--1:gtdb_phylum_counter=p__Firmicutes--2:gtdb_species_counter=s__Calidifontibacillus sp012842745--1||s__Fredinandcohnia sp003400205--1:heptad_counter=MCP-44H--2:lbd_counter=:lca_tree=c__Bacilli:name=N292712:ref_name_counter=])0.209:0.019185[&&NHX:Sample_counter=:Type_counter=GTDB--3:capture_class_counter=:capture_domain_counter=:capture_family_counter=:capture_genus_counter=:capture_order_counter=:capture_phylum_counter=:capture_species_counter=:gtdb_class_counter=c__Bacilli--3:gtdb_domain_counter=d__Bacteria--3:gtdb_family_counter=f__Bacillaceae_J--1||f__Bacillaceae_L--1||f__DSM-18226--1:gtdb_genus_counter=g__Calidifontibacillus--1||g__Fredinandcohnia--1||g__Robertmurraya--1:gtdb_order_counter=o__Bacillales--1||o__Bacillales_B--1||o__Bacillales_C--1:gtdb_phylum_counter=p__Firmicutes--3:gtdb_species_counter=s__Calidifontibacillus sp012842745--1||s__Fredinandcohnia sp003400205--1||s__Robertmurraya sp002480735--1:heptad_counter=MCP-44H--3:lbd_counter=:lca_tree=c__Bacilli:name=N292713:ref_name_counter=])0.86:0.0163774[&&NHX:Sample_counter=:Type_counter=GTDB--9:capture_class_counter=:capture_domain_counter=:capture_family_counter=:capture_genus_counter=:capture_order_counter=:capture_phylum_counter=:capture_species_counter=:evoltype=D:gtdb_class_counter=c__Bacilli--9:gtdb_domain_counter=d__Bacteria--9:gtdb_family_counter=f__Bacillaceae_J--1||f__Bacillaceae_L--1||f__DSM-1321--1||f__DSM-18226--5||f__RAOX-1--1:gtdb_genus_counter=g__Bacillus_BD--1||g__Bacillus_BN--1||g__Calidifontibacillus--1||g__Cytobacillus--3||g__Fredinandcohnia--1||g__Robertmurraya--1||g__YIM-78166--1:gtdb_order_counter=o__Aneurinibacillales--1||o__Bacillales--1||o__Bacillales_B--6||o__Bacillales_C--1:gtdb_phylum_counter=p__Firmicutes--9:gtdb_species_counter=s__Bacillus_BD benzoevorans--1||s__Bacillus_BN acanthi--1||s__Calidifontibacillus sp012842745--1||s__Cytobacillus dafuensis--1||s__Cytobacillus depressus--1||s__Cytobacillus massiliigabonensis--1||s__Fredinandcohnia sp003400205--1||s__Robertmurraya sp002480735--1||s__YIM-78166 sp004522215--1:heptad_counter=MCP-44H--9:lbd_counter=:lca=d__Bacteria:lca_tree=c__Bacilli:name=N292714:ref_name_counter=],((GB_GCA_012840465.1_protein.faa_DULJ01000059.1_25@PF00015_full_PFAM.339.515:0.14866,(RS_GCF_000285535.1_protein.faa_NZ_HE610987.1_149@PF00015_full_PFAM.344.516:0.142616,RS_GCF_000285535.1_protein.faa_NZ_HE610987.1_258@PF00015_full_PFAM.336.515:0.0745376)0.963:0.0628772[&&NHX:Sample_counter=:Type_counter=:capture_class_counter=:capture_domain_counter=:capture_family_counter=:capture_genus_counter=:capture_order_counter=:capture_phylum_counter=:capture_species_counter=:gtdb_class_counter=:gtdb_domain_counter=:gtdb_family_counter=:gtdb_genus_counter=:gtdb_order_counter=:gtdb_phylum_counter=:gtdb_species_counter=:heptad_counter=:lbd_counter=:name=N292718:ref_name_counter=])0.94:0.0474897[&&NHX:Sample_counter=:Type_counter=:capture_class_counter=:capture_domain_counter=:capture_family_counter=:capture_genus_counter=:capture_order_counter=:capture_phylum_counter=:capture_species_counter=:gtdb_class_counter=:gtdb_domain_counter=:gtdb_family_counter=:gtdb_genus_counter=:gtdb_order_counter=:gtdb_phylum_counter=:gtdb_species_counter=:heptad_counter=:lbd_counter=:name=N292719:ref_name_counter=],((RS_GCF_001375535.1_protein.faa_NZ_LN831197.1_2577@PF00015_full_PFAM.341.515:0.208564[&&NHX:Type=GTDB:gtdb_class=c__Bacilli:gtdb_domain=d__Bacteria:gtdb_family=f__Bacillaceae_C:gtdb_genus=g__Lederbergia:gtdb_order=o__Bacillales_B:gtdb_phylum=p__Firmicutes:gtdb_species=s__Lederbergia niameyensis:heptad=MCP-44H:species=d__Bacteria_p__Firmicutes_c__Bacilli_o__Bacillales_B_f__Bacillaceae_C_g__Lederbergia_s__Lederbergia niameyensis],RS_GCF_008710145.1_protein.faa_NZ_VYKL01000025.1_25@PF00015_full_PFAM.336.514:0.0803589[&&NHX:Type=GTDB:gtdb_class=c__Bacilli:gtdb_domain=d__Bacteria:gtdb_family=f__DSM-18226:gtdb_genus=g__Bacillus_BD:gtdb_order=o__Bacillales_B:gtdb_phylum=p__Firmicutes:gtdb_species=s__Bacillus_BD endozanthoxylicus:heptad=MCP-44H:species=d__Bacteria_p__Firmicutes_c__Bacilli_o__Bacillales_B_f__DSM-18226_g__Bacillus_BD_s__Bacillus_BD endozanthoxylicus])0.82:0.0155647[&&NHX:Sample_counter=:Type_counter=GTDB--2:capture_class_counter=:capture_domain_counter=:capture_family_counter=:capture_genus_counter=:capture_order_counter=:capture_phylum_counter=:capture_species_counter=:evoltype=D:gtdb_class_counter=c__Bacilli--2:gtdb_domain_counter=d__Bacteria--2:gtdb_family_counter=f__Bacillaceae_C--1||f__DSM-18226--1:gtdb_genus_counter=g__Bacillus_BD--1||g__Lederbergia--1:gtdb_order_counter=o__Bacillales_B--2:gtdb_phylum_counter=p__Firmicutes--2:gtdb_species_counter=s__Bacillus_BD endozanthoxylicus--1||s__Lederbergia niameyensis--1:heptad_counter=MCP-44H--2:lbd_counter=:lca=d__Bacteria:lca_tree=o__Bacillales_B:name=N292722:ref_name_counter=],RS_GCF_017874625.1_protein.faa_NZ_JAGIKZ010000019.1_21@PF00015_full_PFAM.343.513:0.14289)0:5e-09[&&NHX:Sample_counter=:Type_counter=GTDB--2:capture_class_counter=:capture_domain_counter=:capture_family_counter=:capture_genus_counter=:capture_order_counter=:capture_phylum_counter=:capture_species_counter=:gtdb_class_counter=c__Bacilli--2:gtdb_domain_counter=d__Bacteria--2:gtdb_family_counter=f__Bacillaceae_C--1||f__DSM-18226--1:gtdb_genus_counter=g__Bacillus_BD--1||g__Lederbergia--1:gtdb_order_counter=o__Bacillales_B--2:gtdb_phylum_counter=p__Firmicutes--2:gtdb_species_counter=s__Bacillus_BD endozanthoxylicus--1||s__Lederbergia niameyensis--1:heptad_counter=MCP-44H--2:lbd_counter=:lca_tree=o__Bacillales_B:name=N292724:ref_name_counter=])0.874:0.0226704[&&NHX:Sample_counter=:Type_counter=GTDB--2:capture_class_counter=:capture_domain_counter=:capture_family_counter=:capture_genus_counter=:capture_order_counter=:capture_phylum_counter=:capture_species_counter=:gtdb_class_counter=c__Bacilli--2:gtdb_domain_counter=d__Bacteria--2:gtdb_family_counter=f__Bacillaceae_C--1||f__DSM-18226--1:gtdb_genus_counter=g__Bacillus_BD--1||g__Lederbergia--1:gtdb_order_counter=o__Bacillales_B--2:gtdb_phylum_counter=p__Firmicutes--2:gtdb_species_counter=s__Bacillus_BD endozanthoxylicus--1||s__Lederbergia niameyensis--1:heptad_counter=MCP-44H--2:lbd_counter=:lca_tree=o__Bacillales_B:name=N292725:ref_name_counter=])0.501:0.00240339[&&NHX:Sample_counter=:Type_counter=GTDB--11:capture_class_counter=:capture_domain_counter=:capture_family_counter=:capture_genus_counter=:capture_order_counter=:capture_phylum_counter=:capture_species_counter=:gtdb_class_counter=c__Bacilli--11:gtdb_domain_counter=d__Bacteria--11:gtdb_family_counter=f__Bacillaceae_C--1||f__Bacillaceae_J--1||f__Bacillaceae_L--1||f__DSM-1321--1||f__DSM-18226--6||f__RAOX-1--1:gtdb_genus_counter=g__Bacillus_BD--2||g__Bacillus_BN--1||g__Calidifontibacillus--1||g__Cytobacillus--3||g__Fredinandcohnia--1||g__Lederbergia--1||g__Robertmurraya--1||g__YIM-78166--1:gtdb_order_counter=o__Aneurinibacillales--1||o__Bacillales--1||o__Bacillales_B--8||o__Bacillales_C--1:gtdb_phylum_counter=p__Firmicutes--11:gtdb_species_counter=s__Bacillus_BD benzoevorans--1||s__Bacillus_BD endozanthoxylicus--1||s__Bacillus_BN acanthi--1||s__Calidifontibacillus sp012842745--1||s__Cytobacillus dafuensis--1||s__Cytobacillus depressus--1||s__Cytobacillus massiliigabonensis--1||s__Fredinandcohnia sp003400205--1||s__Lederbergia niameyensis--1||s__Robertmurraya sp002480735--1||s__YIM-78166 sp004522215--1:heptad_counter=MCP-44H--11:lbd_counter=:lca_tree=c__Bacilli:name=N292726:ref_name_counter=],(RS_GCF_004000765.1_protein.faa_NZ_BILW01000002.1_338@PF00015_full_PFAM.353.512:0.220372[&&NHX:Type=GTDB:gtdb_class=c__Bacilli:gtdb_domain=d__Bacteria:gtdb_family=f__NBRC-103111:gtdb_genus=g__Paenibacillus_E:gtdb_order=o__Paenibacillales:gtdb_phylum=p__Firmicutes:gtdb_species=s__Paenibacillus_E chondroitinus:heptad=MCP-44H:species=d__Bacteria_p__Firmicutes_c__Bacilli_o__Paenibacillales_f__NBRC-103111_g__Paenibacillus_E_s__Paenibacillus_E chondroitinus],RS_GCF_004123195.1_protein.faa_NZ_SDLI01000004.1_254@PF00015_full_PFAM.340.513:0.138723[&&NHX:Type=GTDB:gtdb_class=c__Bacilli:gtdb_domain=d__Bacteria:gtdb_family=f__RAOX-1:gtdb_genus=g__YIM-78166:gtdb_order=o__Aneurinibacillales:gtdb_phylum=p__Firmicutes:gtdb_species=s__YIM-78166 sp004123195:heptad=MCP-44H:species=d__Bacteria_p__Firmicutes_c__Bacilli_o__Aneurinibacillales_f__RAOX-1_g__YIM-78166_s__YIM-78166 sp004123195])0.937:0.0552914[&&NHX:Sample_counter=:Type_counter=GTDB--2:capture_class_counter=:capture_domain_counter=:capture_family_counter=:capture_genus_counter=:capture_order_counter=:capture_phylum_counter=:capture_species_counter=:evoltype=D:gtdb_class_counter=c__Bacilli--2:gtdb_domain_counter=d__Bacteria--2:gtdb_family_counter=f__NBRC-103111--1||f__RAOX-1--1:gtdb_genus_counter=g__Paenibacillus_E--1||g__YIM-78166--1:gtdb_order_counter=o__Aneurinibacillales--1||o__Paenibacillales--1:gtdb_phylum_counter=p__Firmicutes--2:gtdb_species_counter=s__Paenibacillus_E chondroitinus--1||s__YIM-78166 sp004123195--1:heptad_counter=MCP-44H--2:lbd_counter=:lca=d__Bacteria:lca_tree=c__Bacilli:name=N292729:ref_name_counter=])0.48:0.0115109[&&NHX:Sample_counter=:Type_counter=GTDB--13:capture_class_counter=:capture_domain_counter=:capture_family_counter=:capture_genus_counter=:capture_order_counter=:capture_phylum_counter=:capture_species_counter=:gtdb_class_counter=c__Bacilli--13:gtdb_domain_counter=d__Bacteria--13:gtdb_family_counter=f__Bacillaceae_C--1||f__Bacillaceae_J--1||f__Bacillaceae_L--1||f__DSM-1321--1||f__DSM-18226--6||f__NBRC-103111--1||f__RAOX-1--2:gtdb_genus_counter=g__Bacillus_BD--2||g__Bacillus_BN--1||g__Calidifontibacillus--1||g__Cytobacillus--3||g__Fredinandcohnia--1||g__Lederbergia--1||g__Paenibacillus_E--1||g__Robertmurraya--1||g__YIM-78166--2:gtdb_order_counter=o__Aneurinibacillales--2||o__Bacillales--1||o__Bacillales_B--8||o__Bacillales_C--1||o__Paenibacillales--1:gtdb_phylum_counter=p__Firmicutes--13:gtdb_species_counter=s__Bacillus_BD benzoevorans--1||s__Bacillus_BD endozanthoxylicus--1||s__Bacillus_BN acanthi--1||s__Calidifontibacillus sp012842745--1||s__Cytobacillus dafuensis--1||s__Cytobacillus depressus--1||s__Cytobacillus massiliigabonensis--1||s__Fredinandcohnia sp003400205--1||s__Lederbergia niameyensis--1||s__Paenibacillus_E chondroitinus--1||s__Robertmurraya sp002480735--1||s__YIM-78166 sp004123195--1||s__YIM-78166 sp004522215--1:heptad_counter=MCP-44H--13:lbd_counter=:lca_tree=c__Bacilli:name=N292730:ref_name_counter=])0.929:0.04805[&&NHX:Sample_counter=rhiztom3--2:Type_counter=GTDB--13||capture--2:besthit_avg=76.69999999999999:besthit_max=86.3:besthit_min=67.1:besthit_std=13.576450198781714:besthit_sum=153.39999999999998:bitscore_avg=151.5:bitscore_max=158.0:bitscore_min=145.0:bitscore_std=9.192388155425117:bitscore_sum=303.0:capture_class_counter=c__Clostridia--1||c__Magnetococcia--1:capture_domain_counter=d__Bacteria--2:capture_family_counter=f__DC0425bin3--1||f__Lachnospiraceae--1:capture_genus_counter=g__HA3dbin3--1||g__UBA2882--1:capture_order_counter=o__Lachnospirales--1||o__Magnetococcales--1:capture_phylum_counter=p__Firmicutes_A--1||p__Proteobacteria--1:capture_species_counter=s__HA3dbin3 sp015229045--1||s__UBA2882 sp017387565--1:evalue_avg=1.94521e-45:evalue_max=3.89e-45:evalue_min=4.2e-49:evalue_std=2.7503483939675714e-45:evalue_sum=3.89042e-45:gapopen_avg=0.5:gapopen_max=1.0:gapopen_min=0.0:gapopen_std=0.7071067811865476:gapopen_sum=1.0:gtdb_class_counter=c__Bacilli--13:gtdb_domain_counter=d__Bacteria--13:gtdb_family_counter=f__Bacillaceae_C--1||f__Bacillaceae_J--1||f__Bacillaceae_L--1||f__DSM-1321--1||f__DSM-18226--6||f__NBRC-103111--1||f__RAOX-1--2:gtdb_genus_counter=g__Bacillus_BD--2||g__Bacillus_BN--1||g__Calidifontibacillus--1||g__Cytobacillus--3||g__Fredinandcohnia--1||g__Lederbergia--1||g__Paenibacillus_E--1||g__Robertmurraya--1||g__YIM-78166--2:gtdb_order_counter=o__Aneurinibacillales--2||o__Bacillales--1||o__Bacillales_B--8||o__Bacillales_C--1||o__Paenibacillales--1:gtdb_phylum_counter=p__Firmicutes--13:gtdb_species_counter=s__Bacillus_BD benzoevorans--1||s__Bacillus_BD endozanthoxylicus--1||s__Bacillus_BN acanthi--1||s__Calidifontibacillus sp012842745--1||s__Cytobacillus dafuensis--1||s__Cytobacillus depressus--1||s__Cytobacillus massiliigabonensis--1||s__Fredinandcohnia sp003400205--1||s__Lederbergia niameyensis--1||s__Paenibacillus_E chondroitinus--1||s__Robertmurraya sp002480735--1||s__YIM-78166 sp004123195--1||s__YIM-78166 sp004522215--1:heptad_counter=MCP-44H--15:lbd_counter=:lca_tree=c__Bacilli:length_avg=131.0:length_max=167.0:length_min=95.0:length_std=50.91168824543142:length_sum=262.0:mismatch_avg=33.5:mismatch_max=54.0:mismatch_min=13.0:mismatch_std=28.991378028648448:mismatch_sum=67.0:name=N292731:qcovhsp_avg=97.85:qcovhsp_max=98.8:qcovhsp_min=96.9:qcovhsp_std=1.3435028842544343:qcovhsp_sum=195.7:qend_avg=132.0:qend_max=169.0:qend_min=95.0:qend_std=52.32590180780452:qend_sum=264.0:qstart_avg=2.0:qstart_max=3.0:qstart_min=1.0:qstart_std=1.4142135623730951:qstart_sum=4.0:ref_name_counter=RS_GCF_014201465.1_protein.faa_NZ_JACHEP010000002.1_76@PF00015_full_PFAM.334.517--2:scovhsp_avg=71.3:scovhsp_max=90.7:scovhsp_min=51.9:scovhsp_std=27.43574311003805:scovhsp_sum=142.6:send_avg=149.5:send_max=180.0:send_min=119.0:send_std=43.1335136523794:send_sum=299.0:sstart_avg=20.0:sstart_max=25.0:sstart_min=15.0:sstart_std=7.0710678118654755:sstart_sum=40.0])0.325:0.0141566[&&NHX:Sample_counter=rhiztom3--2:Type_counter=GTDB--15||capture--2:besthit_avg=76.69999999999999:besthit_max=86.3:besthit_min=67.1:besthit_std=13.576450198781714:besthit_sum=153.39999999999998:bitscore_avg=151.5:bitscore_max=158.0:bitscore_min=145.0:bitscore_std=9.192388155425117:bitscore_sum=303.0:capture_class_counter=c__Clostridia--1||c__Magnetococcia--1:capture_domain_counter=d__Bacteria--2:capture_family_counter=f__DC0425bin3--1||f__Lachnospiraceae--1:capture_genus_counter=g__HA3dbin3--1||g__UBA2882--1:capture_order_counter=o__Lachnospirales--1||o__Magnetococcales--1:capture_phylum_counter=p__Firmicutes_A--1||p__Proteobacteria--1:capture_species_counter=s__HA3dbin3 sp015229045--1||s__UBA2882 sp017387565--1:evalue_avg=1.94521e-45:evalue_max=3.89e-45:evalue_min=4.2e-49:evalue_std=2.7503483939675714e-45:evalue_sum=3.89042e-45:gapopen_avg=0.5:gapopen_max=1.0:gapopen_min=0.0:gapopen_std=0.7071067811865476:gapopen_sum=1.0:gtdb_class_counter=c__Bacilli--15:gtdb_domain_counter=d__Bacteria--15:gtdb_family_counter=f__Bacillaceae_C--1||f__Bacillaceae_D--1||f__Bacillaceae_J--1||f__Bacillaceae_L--1||f__DSM-1321--1||f__DSM-18226--7||f__NBRC-103111--1||f__RAOX-1--2:gtdb_genus_counter=g__Bacillus_BD--2||g__Bacillus_BN--1||g__Bacillus_L--1||g__Calidifontibacillus--1||g__Cytobacillus--3||g__Fredinandcohnia--1||g__Lederbergia--1||g__Neobacillus--1||g__Paenibacillus_E--1||g__Robertmurraya--1||g__YIM-78166--2:gtdb_order_counter=o__Aneurinibacillales--2||o__Bacillales--1||o__Bacillales_B--9||o__Bacillales_C--1||o__Bacillales_H--1||o__Paenibacillales--1:gtdb_phylum_counter=p__Firmicutes--15:gtdb_species_counter=s__Bacillus_BD benzoevorans--1||s__Bacillus_BD endozanthoxylicus--1||s__Bacillus_BN acanthi--1||s__Bacillus_L sp017939705--1||s__Calidifontibacillus sp012842745--1||s__Cytobacillus dafuensis--1||s__Cytobacillus depressus--1||s__Cytobacillus massiliigabonensis--1||s__Fredinandcohnia sp003400205--1||s__Lederbergia niameyensis--1||s__Neobacillus endophyticus--1||s__Paenibacillus_E chondroitinus--1||s__Robertmurraya sp002480735--1||s__YIM-78166 sp004123195--1||s__YIM-78166 sp004522215--1:heptad_counter=MCP-44H--17:lbd_counter=:lca_tree=c__Bacilli:length_avg=131.0:length_max=167.0:length_min=95.0:length_std=50.91168824543142:length_sum=262.0:mismatch_avg=33.5:mismatch_max=54.0:mismatch_min=13.0:mismatch_std=28.991378028648448:mismatch_sum=67.0:name=N292732:qcovhsp_avg=97.85:qcovhsp_max=98.8:qcovhsp_min=96.9:qcovhsp_std=1.3435028842544343:qcovhsp_sum=195.7:qend_avg=132.0:qend_max=169.0:qend_min=95.0:qend_std=52.32590180780452:qend_sum=264.0:qstart_avg=2.0:qstart_max=3.0:qstart_min=1.0:qstart_std=1.4142135623730951:qstart_sum=4.0:ref_name_counter=RS_GCF_014201465.1_protein.faa_NZ_JACHEP010000002.1_76@PF00015_full_PFAM.334.517--2:scovhsp_avg=71.3:scovhsp_max=90.7:scovhsp_min=51.9:scovhsp_std=27.43574311003805:scovhsp_sum=142.6:send_avg=149.5:send_max=180.0:send_min=119.0:send_std=43.1335136523794:send_sum=299.0:sstart_avg=20.0:sstart_max=25.0:sstart_min=15.0:sstart_std=7.0710678118654755:sstart_sum=40.0])0.944:0.0290226[&&NHX:Sample_counter=rhiztom3--2:Type_counter=GTDB--18||capture--2:besthit_avg=76.69999999999999:besthit_max=86.3:besthit_min=67.1:besthit_std=13.576450198781714:besthit_sum=153.39999999999998:bitscore_avg=151.5:bitscore_max=158.0:bitscore_min=145.0:bitscore_std=9.192388155425117:bitscore_sum=303.0:capture_class_counter=c__Clostridia--1||c__Magnetococcia--1:capture_domain_counter=d__Bacteria--2:capture_family_counter=f__DC0425bin3--1||f__Lachnospiraceae--1:capture_genus_counter=g__HA3dbin3--1||g__UBA2882--1:capture_order_counter=o__Lachnospirales--1||o__Magnetococcales--1:capture_phylum_counter=p__Firmicutes_A--1||p__Proteobacteria--1:capture_species_counter=s__HA3dbin3 sp015229045--1||s__UBA2882 sp017387565--1:evalue_avg=1.94521e-45:evalue_max=3.89e-45:evalue_min=4.2e-49:evalue_std=2.7503483939675714e-45:evalue_sum=3.89042e-45:gapopen_avg=0.5:gapopen_max=1.0:gapopen_min=0.0:gapopen_std=0.7071067811865476:gapopen_sum=1.0:gtdb_class_counter=c__Bacilli--18:gtdb_domain_counter=d__Bacteria--18:gtdb_family_counter=f__Bacillaceae_C--1||f__Bacillaceae_D--1||f__Bacillaceae_J--1||f__Bacillaceae_L--1||f__DSM-1321--1||f__DSM-18226--9||f__NBRC-103111--1||f__RAOX-1--3:gtdb_genus_counter=g__Bacillus_BD--4||g__Bacillus_BN--1||g__Bacillus_L--1||g__Calidifontibacillus--1||g__Cytobacillus--3||g__Fredinandcohnia--1||g__Lederbergia--1||g__Neobacillus--1||g__Paenibacillus_E--1||g__Robertmurraya--1||g__YIM-78166--3:gtdb_order_counter=o__Aneurinibacillales--3||o__Bacillales--1||o__Bacillales_B--11||o__Bacillales_C--1||o__Bacillales_H--1||o__Paenibacillales--1:gtdb_phylum_counter=p__Firmicutes--18:gtdb_species_counter=s__Bacillus_BD benzoevorans--1||s__Bacillus_BD endozanthoxylicus--2||s__Bacillus_BD tuaregi--1||s__Bacillus_BN acanthi--1||s__Bacillus_L sp017939705--1||s__Calidifontibacillus sp012842745--1||s__Cytobacillus dafuensis--1||s__Cytobacillus depressus--1||s__Cytobacillus massiliigabonensis--1||s__Fredinandcohnia sp003400205--1||s__Lederbergia niameyensis--1||s__Neobacillus endophyticus--1||s__Paenibacillus_E chondroitinus--1||s__Robertmurraya sp002480735--1||s__YIM-78166 sp004123195--1||s__YIM-78166 sp004522215--2:heptad_counter=MCP-44H--20:lbd_counter=:lca_tree=c__Bacilli:length_avg=131.0:length_max=167.0:length_min=95.0:length_std=50.91168824543142:length_sum=262.0:mismatch_avg=33.5:mismatch_max=54.0:mismatch_min=13.0:mismatch_std=28.991378028648448:mismatch_sum=67.0:name=N292733:qcovhsp_avg=97.85:qcovhsp_max=98.8:qcovhsp_min=96.9:qcovhsp_std=1.3435028842544343:qcovhsp_sum=195.7:qend_avg=132.0:qend_max=169.0:qend_min=95.0:qend_std=52.32590180780452:qend_sum=264.0:qstart_avg=2.0:qstart_max=3.0:qstart_min=1.0:qstart_std=1.4142135623730951:qstart_sum=4.0:ref_name_counter=RS_GCF_014201465.1_protein.faa_NZ_JACHEP010000002.1_76@PF00015_full_PFAM.334.517--2:scovhsp_avg=71.3:scovhsp_max=90.7:scovhsp_min=51.9:scovhsp_std=27.43574311003805:scovhsp_sum=142.6:send_avg=149.5:send_max=180.0:send_min=119.0:send_std=43.1335136523794:send_sum=299.0:sstart_avg=20.0:sstart_max=25.0:sstart_min=15.0:sstart_std=7.0710678118654755:sstart_sum=40.0],(((RS_GCF_011008845.1_protein.faa_NZ_JAAIWM010000004.1_147@PF00015_full_PFAM.343.518:0.280144,RS_GCF_008973485.1_protein.faa_NZ_CP031223.1_1176@PF00015_full_PFAM.343.516:0.138564[&&NHX:Type=GTDB:gtdb_class=c__Bacilli:gtdb_domain=d__Bacteria:gtdb_family=f__Planococcaceae:gtdb_genus=g__Psychrobacillus:gtdb_order=o__Bacillales_A:gtdb_phylum=p__Firmicutes:gtdb_species=s__Psychrobacillus glaciei:heptad=MCP-44H:species=d__Bacteria_p__Firmicutes_c__Bacilli_o__Bacillales_A_f__Planococcaceae_g__Psychrobacillus_s__Psychrobacillus glaciei])0.685:0.0182857[&&NHX:Sample_counter=:Type_counter=GTDB--1:capture_class_counter=:capture_domain_counter=:capture_family_counter=:capture_genus_counter=:capture_order_counter=:capture_phylum_counter=:capture_species_counter=:gtdb_class_counter=c__Bacilli--1:gtdb_domain_counter=d__Bacteria--1:gtdb_family_counter=f__Planococcaceae--1:gtdb_genus_counter=g__Psychrobacillus--1:gtdb_order_counter=o__Bacillales_A--1:gtdb_phylum_counter=p__Firmicutes--1:gtdb_species_counter=s__Psychrobacillus glaciei--1:heptad_counter=MCP-44H--1:lbd_counter=:lca_tree=s__Psychrobacillus glaciei:name=N292736:ref_name_counter=],((RS_GCF_017873715.1_protein.faa_NZ_JAGGKM010000009.1_101@PF00015_full_PFAM.338.518:0.027467,RS_GCF_014960805.1_protein.faa_NZ_CP063163.1_227@PF00015_full_PFAM.336.518:0.0476976)0.949:0.0660303[&&NHX:Sample_counter=:Type_counter=:capture_class_counter=:capture_domain_counter=:capture_family_counter=:capture_genus_counter=:capture_order_counter=:capture_phylum_counter=:capture_species_counter=:gtdb_class_counter=:gtdb_domain_counter=:gtdb_family_counter=:gtdb_genus_counter=:gtdb_order_counter=:gtdb_phylum_counter=:gtdb_species_counter=:heptad_counter=:lbd_counter=:name=N292739:ref_name_counter=],GB_GCA_008364785.1_protein.faa_VTTJ01000001.1_243@PF00015_full_PFAM.336.520:0.181632[&&NHX:Type=GTDB:gtdb_class=c__Bacilli:gtdb_domain=d__Bacteria:gtdb_family=f__SA4:gtdb_genus=g__Bacillus_BS:gtdb_order=o__Bacillales:gtdb_phylum=p__Firmicutes:gtdb_species=s__Bacillus_BS sp008364785:heptad=MCP-44H:species=d__Bacteria_p__Firmicutes_c__Bacilli_o__Bacillales_f__SA4_g__Bacillus_BS_s__Bacillus_BS sp008364785])0.832:0.0275202[&&NHX:Sample_counter=:Type_counter=GTDB--1:capture_class_counter=:capture_domain_counter=:capture_family_counter=:capture_genus_counter=:capture_order_counter=:capture_phylum_counter=:capture_species_counter=:gtdb_class_counter=c__Bacilli--1:gtdb_domain_counter=d__Bacteria--1:gtdb_family_counter=f__SA4--1:gtdb_genus_counter=g__Bacillus_BS--1:gtdb_order_counter=o__Bacillales--1:gtdb_phylum_counter=p__Firmicutes--1:gtdb_species_counter=s__Bacillus_BS sp008364785--1:heptad_counter=MCP-44H--1:lbd_counter=:lca_tree=s__Bacillus_BS sp008364785:name=N292741:ref_name_counter=])0.945:0.0365548[&&NHX:Sample_counter=:Type_counter=GTDB--2:capture_class_counter=:capture_domain_counter=:capture_family_counter=:capture_genus_counter=:capture_order_counter=:capture_phylum_counter=:capture_species_counter=:gtdb_class_counter=c__Bacilli--2:gtdb_domain_counter=d__Bacteria--2:gtdb_family_counter=f__Planococcaceae--1||f__SA4--1:gtdb_genus_counter=g__Bacillus_BS--1||g__Psychrobacillus--1:gtdb_order_counter=o__Bacillales--1||o__Bacillales_A--1:gtdb_phylum_counter=p__Firmicutes--2:gtdb_species_counter=s__Bacillus_BS sp008364785--1||s__Psychrobacillus glaciei--1:heptad_counter=MCP-44H--2:lbd_counter=:lca_tree=c__Bacilli:name=N292742:ref_name_counter=],(RS_GCF_910593845.1_protein.faa_NZ_CAJVAS010000022.1_22@PF00015_full_PFAM.335.513:0.220765,(((RS_GCF_011761355.1_protein.faa_NZ_JAASRW010000011.1_93@PF00015_full_PFAM.153.325:0.100101[&&NHX:Type=GTDB:gtdb_class=c__Bacilli:gtdb_domain=d__Bacteria:gtdb_family=f__Paenibacillaceae:gtdb_genus=g__Paenibacillus_C:gtdb_order=o__Paenibacillales:gtdb_phylum=p__Firmicutes:gtdb_species=s__Paenibacillus_C lupini:heptad=MCP-44H:species=d__Bacteria_p__Firmicutes_c__Bacilli_o__Paenibacillales_f__Paenibacillaceae_g__Paenibacillus_C_s__Paenibacillus_C lupini],(RS_GCF_010365285.1_protein.faa_NZ_CP048286.1_1529@PF00015_full_PFAM.342.509:0.103849[&&NHX:Type=GTDB:gtdb_class=c__Bacilli:gtdb_domain=d__Bacteria:gtdb_family=f__Paenibacillaceae:gtdb_genus=g__Paenibacillus_Z:gtdb_order=o__Paenibacillales:gtdb_phylum=p__Firmicutes:gtdb_species=s__Paenibacillus_Z rhizovicinus:heptad=MCP-44H:species=d__Bacteria_p__Firmicutes_c__Bacilli_o__Paenibacillales_f__Paenibacillaceae_g__Paenibacillus_Z_s__Paenibacillus_Z rhizovicinus],(RS_GCF_900112695.1_protein.faa_NZ_FOMT01000003.1_237@PF00015_full_PFAM.342.513:0.0934297,(RS_GCF_004000805.1_protein.faa_NZ_BILY01000013.1_127@PF00015_full_PFAM.327.503:0.0334558,RS_GCF_000023585.1_protein.faa_NC_012914.1_1384@PF00015_full_PFAM.325.499:0.0358094)0.842:0.0223508[&&NHX:Sample_counter=:Type_counter=:capture_class_counter=:capture_domain_counter=:capture_family_counter=:capture_genus_counter=:capture_order_counter=:capture_phylum_counter=:capture_species_counter=:gtdb_class_counter=:gtdb_domain_counter=:gtdb_family_counter=:gtdb_genus_counter=:gtdb_order_counter=:gtdb_phylum_counter=:gtdb_species_counter=:heptad_counter=:lbd_counter=:name=N292749:ref_name_counter=])0.437:0.0255932[&&NHX:Sample_counter=:Type_counter=:capture_class_counter=:capture_domain_counter=:capture_family_counter=:capture_genus_counter=:capture_order_counter=:capture_phylum_counter=:capture_species_counter=:gtdb_class_counter=:gtdb_domain_counter=:gtdb_family_counter=:gtdb_genus_counter=:gtdb_order_counter=:gtdb_phylum_counter=:gtdb_species_counter=:heptad_counter=:lbd_counter=:name=N292750:ref_name_counter=])0.845:0.0344804[&&NHX:Sample_counter=:Type_counter=GTDB--1:capture_class_counter=:capture_domain_counter=:capture_family_counter=:capture_genus_counter=:capture_order_counter=:capture_phylum_counter=:capture_species_counter=:gtdb_class_counter=c__Bacilli--1:gtdb_domain_counter=d__Bacteria--1:gtdb_family_counter=f__Paenibacillaceae--1:gtdb_genus_counter=g__Paenibacillus_Z--1:gtdb_order_counter=o__Paenibacillales--1:gtdb_phylum_counter=p__Firmicutes--1:gtdb_species_counter=s__Paenibacillus_Z rhizovicinus--1:heptad_counter=MCP-44H--1:lbd_counter=:lca_tree=s__Paenibacillus_Z rhizovicinus:name=N292751:ref_name_counter=])0.994:0.116841[&&NHX:Sample_counter=:Type_counter=GTDB--2:capture_class_counter=:capture_domain_counter=:capture_family_counter=:capture_genus_counter=:capture_order_counter=:capture_phylum_counter=:capture_species_counter=:gtdb_class_counter=c__Bacilli--2:gtdb_domain_counter=d__Bacteria--2:gtdb_family_counter=f__Paenibacillaceae--2:gtdb_genus_counter=g__Paenibacillus_C--1||g__Paenibacillus_Z--1:gtdb_order_counter=o__Paenibacillales--2:gtdb_phylum_counter=p__Firmicutes--2:gtdb_species_counter=s__Paenibacillus_C lupini--1||s__Paenibacillus_Z rhizovicinus--1:heptad_counter=MCP-44H--2:lbd_counter=:lca_tree=f__Paenibacillaceae:name=N292752:ref_name_counter=],(RS_GCF_005869875.1_protein.faa_NZ_VAWG01000003.1_111@PF00015_full_PFAM.349.514:0.196095,(RS_GCF_001277345.1_protein.faa_NZ_LIUT01000001.1_153@PF00015_full_PFAM.332.559:0.178573[&&NHX:Type=GTDB:gtdb_class=c__Bacilli:gtdb_domain=d__Bacteria:gtdb_family=f__Paenibacillaceae:gtdb_genus=g__Paenibacillus:gtdb_order=o__Paenibacillales:gtdb_phylum=p__Firmicutes:gtdb_species=s__Paenibacillus solani:heptad=MCP-44H:species=d__Bacteria_p__Firmicutes_c__Bacilli_o__Paenibacillales_f__Paenibacillaceae_g__Paenibacillus_s__Paenibacillus solani],RS_GCF_009363075.1_protein.faa_NZ_CP045293.1_1355@PF00015_full_PFAM.212.378:0.146616[&&NHX:Type=GTDB:gtdb_class=c__Bacilli:gtdb_domain=d__Bacteria:gtdb_family=f__Paenibacillaceae:gtdb_genus=g__Paenibacillus_K:gtdb_order=o__Paenibacillales:gtdb_phylum=p__Firmicutes:gtdb_species=s__Paenibacillus_K guangzhouensis:heptad=MCP-44H:species=d__Bacteria_p__Firmicutes_c__Bacilli_o__Paenibacillales_f__Paenibacillaceae_g__Paenibacillus_K_s__Paenibacillus_K guangzhouensis])0.093:0.0515483[&&NHX:Sample_counter=:Type_counter=GTDB--2:capture_class_counter=:capture_domain_counter=:capture_family_counter=:capture_genus_counter=:capture_order_counter=:capture_phylum_counter=:capture_species_counter=:evoltype=D:gtdb_class_counter=c__Bacilli--2:gtdb_domain_counter=d__Bacteria--2:gtdb_family_counter=f__Paenibacillaceae--2:gtdb_genus_counter=g__Paenibacillus--1||g__Paenibacillus_K--1:gtdb_order_counter=o__Paenibacillales--2:gtdb_phylum_counter=p__Firmicutes--2:gtdb_species_counter=s__Paenibacillus solani--1||s__Paenibacillus_K guangzhouensis--1:heptad_counter=MCP-44H--2:lbd_counter=:lca=d__Bacteria:lca_tree=f__Paenibacillaceae:name=N292756:ref_name_counter=])0.342:0.0150512[&&NHX:Sample_counter=:Type_counter=GTDB--2:capture_class_counter=:capture_domain_counter=:capture_family_counter=:capture_genus_counter=:capture_order_counter=:capture_phylum_counter=:capture_species_counter=:gtdb_class_counter=c__Bacilli--2:gtdb_domain_counter=d__Bacteria--2:gtdb_family_counter=f__Paenibacillaceae--2:gtdb_genus_counter=g__Paenibacillus--1||g__Paenibacillus_K--1:gtdb_order_counter=o__Paenibacillales--2:gtdb_phylum_counter=p__Firmicutes--2:gtdb_species_counter=s__Paenibacillus solani--1||s__Paenibacillus_K guangzhouensis--1:heptad_counter=MCP-44H--2:lbd_counter=:lca_tree=f__Paenibacillaceae:name=N292757:ref_name_counter=])0.898:0.0490299[&&NHX:Sample_counter=:Type_counter=GTDB--4:capture_class_counter=:capture_domain_counter=:capture_family_counter=:capture_genus_counter=:capture_order_counter=:capture_phylum_counter=:capture_species_counter=:gtdb_class_counter=c__Bacilli--4:gtdb_domain_counter=d__Bacteria--4:gtdb_family_counter=f__Paenibacillaceae--4:gtdb_genus_counter=g__Paenibacillus--1||g__Paenibacillus_C--1||g__Paenibacillus_K--1||g__Paenibacillus_Z--1:gtdb_order_counter=o__Paenibacillales--4:gtdb_phylum_counter=p__Firmicutes--4:gtdb_species_counter=s__Paenibacillus solani--1||s__Paenibacillus_C lupini--1||s__Paenibacillus_K guangzhouensis--1||s__Paenibacillus_Z rhizovicinus--1:heptad_counter=MCP-44H--4:lbd_counter=:lca_tree=f__Paenibacillaceae:name=N292758:ref_name_counter=],(RS_GCF_000422465.1_protein.faa_NZ_KE383844.1_7@PF00015_full_PFAM.340.514:0.193498[&&NHX:Type=GTDB:gtdb_class=c__Bacilli:gtdb_domain=d__Bacteria:gtdb_family=f__Paenibacillaceae:gtdb_genus=g__Paenibacillus_C:gtdb_order=o__Paenibacillales:gtdb_phylum=p__Firmicutes:gtdb_species=s__Paenibacillus_C harenae:heptad=MCP-44H:species=d__Bacteria_p__Firmicutes_c__Bacilli_o__Paenibacillales_f__Paenibacillaceae_g__Paenibacillus_C_s__Paenibacillus_C harenae],(RS_GCF_016019935.1_protein.faa_NZ_JAECMT010000005.1_16@PF00015_full_PFAM.333.554:0.131462[&&NHX:Type=GTDB:gtdb_class=c__Bacilli:gtdb_domain=d__Bacteria:gtdb_family=f__Paenibacillaceae:gtdb_genus=g__Paenibacillus_C:gtdb_order=o__Paenibacillales:gtdb_phylum=p__Firmicutes:gtdb_species=s__Paenibacillus_C sp016019935:heptad=MCP-44H:species=d__Bacteria_p__Firmicutes_c__Bacilli_o__Paenibacillales_f__Paenibacillaceae_g__Paenibacillus_C_s__Paenibacillus_C sp016019935],(RS_GCF_003583765.1_protein.faa_NZ_QXQA01000021.1_49@PF00015_full_PFAM.355.526:0.13886[&&NHX:Type=GTDB:gtdb_class=c__Bacilli:gtdb_domain=d__Bacteria:gtdb_family=f__Paenibacillaceae:gtdb_genus=g__Paenibacillus_C:gtdb_order=o__Paenibacillales:gtdb_phylum=p__Firmicutes:gtdb_species=s__Paenibacillus_C nanensis:heptad=MCP-44H:species=d__Bacteria_p__Firmicutes_c__Bacilli_o__Paenibacillales_f__Paenibacillaceae_g__Paenibacillus_C_s__Paenibacillus_C nanensis],((RS_GCF_004564235.1_protein.faa_NZ_SOMN01000029.1_26@PF00015_full_PFAM.358.521:0.165416[&&NHX:Type=GTDB:gtdb_class=c__Bacilli:gtdb_domain=d__Bacteria:gtdb_family=f__Paenibacillaceae:gtdb_genus=g__Cohnella:gtdb_order=o__Paenibacillales:gtdb_phylum=p__Firmicutes:gtdb_species=s__Cohnella luojiensis:heptad=MCP-44H:species=d__Bacteria_p__Firmicutes_c__Bacilli_o__Paenibacillales_f__Paenibacillaceae_g__Cohnella_s__Cohnella luojiensis],RS_GCF_016019935.1_protein.faa_NZ_JAECMT010000003.1_233@PF00015_full_PFAM.356.521:0.109367[&&NHX:Type=GTDB:gtdb_class=c__Bacilli:gtdb_domain=d__Bacteria:gtdb_family=f__Paenibacillaceae:gtdb_genus=g__Paenibacillus_C:gtdb_order=o__Paenibacillales:gtdb_phylum=p__Firmicutes:gtdb_species=s__Paenibacillus_C sp016019935:heptad=MCP-44H:species=d__Bacteria_p__Firmicutes_c__Bacilli_o__Paenibacillales_f__Paenibacillaceae_g__Paenibacillus_C_s__Paenibacillus_C sp016019935])0.783:0.0655715[&&NHX:Sample_counter=:Type_counter=GTDB--2:capture_class_counter=:capture_domain_counter=:capture_family_counter=:capture_genus_counter=:capture_order_counter=:capture_phylum_counter=:capture_species_counter=:evoltype=D:gtdb_class_counter=c__Bacilli--2:gtdb_domain_counter=d__Bacteria--2:gtdb_family_counter=f__Paenibacillaceae--2:gtdb_genus_counter=g__Cohnella--1||g__Paenibacillus_C--1:gtdb_order_counter=o__Paenibacillales--2:gtdb_phylum_counter=p__Firmicutes--2:gtdb_species_counter=s__Cohnella luojiensis--1||s__Paenibacillus_C sp016019935--1:heptad_counter=MCP-44H--2:lbd_counter=:lca=d__Bacteria:lca_tree=f__Paenibacillaceae:name=N292764:ref_name_counter=],(RS_GCF_003388735.1_protein.faa_NZ_QUBQ01000006.1_21@PF00015_full_PFAM.340.522:0.0542409,RS_GCF_003605435.1_protein.faa_NZ_QXQB01000003.1_407@PF00015_full_PFAM.339.523:0.0607808[&&NHX:Type=GTDB:gtdb_class=c__Bacilli:gtdb_domain=d__Bacteria:gtdb_family=f__Paenibacillaceae:gtdb_genus=g__Paenibacillus_C:gtdb_order=o__Paenibacillales:gtdb_phylum=p__Firmicutes:gtdb_species=s__Paenibacillus_C pinisoli:heptad=MCP-44H:species=d__Bacteria_p__Firmicutes_c__Bacilli_o__Paenibacillales_f__Paenibacillaceae_g__Paenibacillus_C_s__Paenibacillus_C pinisoli])0.998:0.137835[&&NHX:Sample_counter=:Type_counter=GTDB--1:capture_class_counter=:capture_domain_counter=:capture_family_counter=:capture_genus_counter=:capture_order_counter=:capture_phylum_counter=:capture_species_counter=:gtdb_class_counter=c__Bacilli--1:gtdb_domain_counter=d__Bacteria--1:gtdb_family_counter=f__Paenibacillaceae--1:gtdb_genus_counter=g__Paenibacillus_C--1:gtdb_order_counter=o__Paenibacillales--1:gtdb_phylum_counter=p__Firmicutes--1:gtdb_species_counter=s__Paenibacillus_C pinisoli--1:heptad_counter=MCP-44H--1:lbd_counter=:lca_tree=s__Paenibacillus_C pinisoli:name=N292767:ref_name_counter=])0.716:0.0300968[&&NHX:Sample_counter=:Type_counter=GTDB--3:capture_class_counter=:capture_domain_counter=:capture_family_counter=:capture_genus_counter=:capture_order_counter=:capture_phylum_counter=:capture_species_counter=:gtdb_class_counter=c__Bacilli--3:gtdb_domain_counter=d__Bacteria--3:gtdb_family_counter=f__Paenibacillaceae--3:gtdb_genus_counter=g__Cohnella--1||g__Paenibacillus_C--2:gtdb_order_counter=o__Paenibacillales--3:gtdb_phylum_counter=p__Firmicutes--3:gtdb_species_counter=s__Cohnella luojiensis--1||s__Paenibacillus_C pinisoli--1||s__Paenibacillus_C sp016019935--1:heptad_counter=MCP-44H--3:lbd_counter=:lca_tree=f__Paenibacillaceae:name=N292768:ref_name_counter=])0.841:0.0509587[&&NHX:Sample_counter=:Type_counter=GTDB--4:capture_class_counter=:capture_domain_counter=:capture_family_counter=:capture_genus_counter=:capture_order_counter=:capture_phylum_counter=:capture_species_counter=:gtdb_class_counter=c__Bacilli--4:gtdb_domain_counter=d__Bacteria--4:gtdb_family_counter=f__Paenibacillaceae--4:gtdb_genus_counter=g__Cohnella--1||g__Paenibacillus_C--3:gtdb_order_counter=o__Paenibacillales--4:gtdb_phylum_counter=p__Firmicutes--4:gtdb_species_counter=s__Cohnella luojiensis--1||s__Paenibacillus_C nanensis--1||s__Paenibacillus_C pinisoli--1||s__Paenibacillus_C sp016019935--1:heptad_counter=MCP-44H--4:lbd_counter=:lca_tree=f__Paenibacillaceae:name=N292769:ref_name_counter=])0.98:0.0823059[&&NHX:Sample_counter=:Type_counter=GTDB--5:capture_class_counter=:capture_domain_counter=:capture_family_counter=:capture_genus_counter=:capture_order_counter=:capture_phylum_counter=:capture_species_counter=:gtdb_class_counter=c__Bacilli--5:gtdb_domain_counter=d__Bacteria--5:gtdb_family_counter=f__Paenibacillaceae--5:gtdb_genus_counter=g__Cohnella--1||g__Paenibacillus_C--4:gtdb_order_counter=o__Paenibacillales--5:gtdb_phylum_counter=p__Firmicutes--5:gtdb_species_counter=s__Cohnella luojiensis--1||s__Paenibacillus_C nanensis--1||s__Paenibacillus_C pinisoli--1||s__Paenibacillus_C sp016019935--2:heptad_counter=MCP-44H--5:lbd_counter=:lca_tree=f__Paenibacillaceae:name=N292770:ref_name_counter=])0.985:0.100333[&&NHX:Sample_counter=:Type_counter=GTDB--6:capture_class_counter=:capture_domain_counter=:capture_family_counter=:capture_genus_counter=:capture_order_counter=:capture_phylum_counter=:capture_species_counter=:gtdb_class_counter=c__Bacilli--6:gtdb_domain_counter=d__Bacteria--6:gtdb_family_counter=f__Paenibacillaceae--6:gtdb_genus_counter=g__Cohnella--1||g__Paenibacillus_C--5:gtdb_order_counter=o__Paenibacillales--6:gtdb_phylum_counter=p__Firmicutes--6:gtdb_species_counter=s__Cohnella luojiensis--1||s__Paenibacillus_C harenae--1||s__Paenibacillus_C nanensis--1||s__Paenibacillus_C pinisoli--1||s__Paenibacillus_C sp016019935--2:heptad_counter=MCP-44H--6:lbd_counter=:lca_tree=f__Paenibacillaceae:name=N292771:ref_name_counter=])0.371:0.0370199[&&NHX:Sample_counter=:Type_counter=GTDB--10:capture_class_counter=:capture_domain_counter=:capture_family_counter=:capture_genus_counter=:capture_order_counter=:capture_phylum_counter=:capture_species_counter=:gtdb_class_counter=c__Bacilli--10:gtdb_domain_counter=d__Bacteria--10:gtdb_family_counter=f__Paenibacillaceae--10:gtdb_genus_counter=g__Cohnella--1||g__Paenibacillus--1||g__Paenibacillus_C--6||g__Paenibacillus_K--1||g__Paenibacillus_Z--1:gtdb_order_counter=o__Paenibacillales--10:gtdb_phylum_counter=p__Firmicutes--10:gtdb_species_counter=s__Cohnella luojiensis--1||s__Paenibacillus solani--1||s__Paenibacillus_C harenae--1||s__Paenibacillus_C lupini--1||s__Paenibacillus_C nanensis--1||s__Paenibacillus_C pinisoli--1||s__Paenibacillus_C sp016019935--2||s__Paenibacillus_K guangzhouensis--1||s__Paenibacillus_Z rhizovicinus--1:heptad_counter=MCP-44H--10:lbd_counter=:lca_tree=f__Paenibacillaceae:name=N292772:ref_name_counter=])0.747:0.0228063[&&NHX:Sample_counter=:Type_counter=GTDB--10:capture_class_counter=:capture_domain_counter=:capture_family_counter=:capture_genus_counter=:capture_order_counter=:capture_phylum_counter=:capture_species_counter=:gtdb_class_counter=c__Bacilli--10:gtdb_domain_counter=d__Bacteria--10:gtdb_family_counter=f__Paenibacillaceae--10:gtdb_genus_counter=g__Cohnella--1||g__Paenibacillus--1||g__Paenibacillus_C--6||g__Paenibacillus_K--1||g__Paenibacillus_Z--1:gtdb_order_counter=o__Paenibacillales--10:gtdb_phylum_counter=p__Firmicutes--10:gtdb_species_counter=s__Cohnella luojiensis--1||s__Paenibacillus solani--1||s__Paenibacillus_C harenae--1||s__Paenibacillus_C lupini--1||s__Paenibacillus_C nanensis--1||s__Paenibacillus_C pinisoli--1||s__Paenibacillus_C sp016019935--2||s__Paenibacillus_K guangzhouensis--1||s__Paenibacillus_Z rhizovicinus--1:heptad_counter=MCP-44H--10:lbd_counter=:lca_tree=f__Paenibacillaceae:name=N292773:ref_name_counter=])0.38:0.00504686[&&NHX:Sample_counter=:Type_counter=GTDB--12:capture_class_counter=:capture_domain_counter=:capture_family_counter=:capture_genus_counter=:capture_order_counter=:capture_phylum_counter=:capture_species_counter=:gtdb_class_counter=c__Bacilli--12:gtdb_domain_counter=d__Bacteria--12:gtdb_family_counter=f__Paenibacillaceae--10||f__Planococcaceae--1||f__SA4--1:gtdb_genus_counter=g__Bacillus_BS--1||g__Cohnella--1||g__Paenibacillus--1||g__Paenibacillus_C--6||g__Paenibacillus_K--1||g__Paenibacillus_Z--1||g__Psychrobacillus--1:gtdb_order_counter=o__Bacillales--1||o__Bacillales_A--1||o__Paenibacillales--10:gtdb_phylum_counter=p__Firmicutes--12:gtdb_species_counter=s__Bacillus_BS sp008364785--1||s__Cohnella luojiensis--1||s__Paenibacillus solani--1||s__Paenibacillus_C harenae--1||s__Paenibacillus_C lupini--1||s__Paenibacillus_C nanensis--1||s__Paenibacillus_C pinisoli--1||s__Paenibacillus_C sp016019935--2||s__Paenibacillus_K guangzhouensis--1||s__Paenibacillus_Z rhizovicinus--1||s__Psychrobacillus glaciei--1:heptad_counter=MCP-44H--12:lbd_counter=:lca_tree=c__Bacilli:name=N292774:ref_name_counter=])0.839:0.00923523[&&NHX:Sample_counter=rhiztom3--2:Type_counter=GTDB--30||capture--2:besthit_avg=76.69999999999999:besthit_max=86.3:besthit_min=67.1:besthit_std=13.576450198781714:besthit_sum=153.39999999999998:bitscore_avg=151.5:bitscore_max=158.0:bitscore_min=145.0:bitscore_std=9.192388155425117:bitscore_sum=303.0:capture_class_counter=c__Clostridia--1||c__Magnetococcia--1:capture_domain_counter=d__Bacteria--2:capture_family_counter=f__DC0425bin3--1||f__Lachnospiraceae--1:capture_genus_counter=g__HA3dbin3--1||g__UBA2882--1:capture_order_counter=o__Lachnospirales--1||o__Magnetococcales--1:capture_phylum_counter=p__Firmicutes_A--1||p__Proteobacteria--1:capture_species_counter=s__HA3dbin3 sp015229045--1||s__UBA2882 sp017387565--1:evalue_avg=1.94521e-45:evalue_max=3.89e-45:evalue_min=4.2e-49:evalue_std=2.7503483939675714e-45:evalue_sum=3.89042e-45:gapopen_avg=0.5:gapopen_max=1.0:gapopen_min=0.0:gapopen_std=0.7071067811865476:gapopen_sum=1.0:gtdb_class_counter=c__Bacilli--30:gtdb_domain_counter=d__Bacteria--30:gtdb_family_counter=f__Bacillaceae_C--1||f__Bacillaceae_D--1||f__Bacillaceae_J--1||f__Bacillaceae_L--1||f__DSM-1321--1||f__DSM-18226--9||f__NBRC-103111--1||f__Paenibacillaceae--10||f__Planococcaceae--1||f__RAOX-1--3||f__SA4--1:gtdb_genus_counter=g__Bacillus_BD--4||g__Bacillus_BN--1||g__Bacillus_BS--1||g__Bacillus_L--1||g__Calidifontibacillus--1||g__Cohnella--1||g__Cytobacillus--3||g__Fredinandcohnia--1||g__Lederbergia--1||g__Neobacillus--1||g__Paenibacillus--1||g__Paenibacillus_C--6||g__Paenibacillus_E--1||g__Paenibacillus_K--1||g__Paenibacillus_Z--1||g__Psychrobacillus--1||g__Robertmurraya--1||g__YIM-78166--3:gtdb_order_counter=o__Aneurinibacillales--3||o__Bacillales--2||o__Bacillales_A--1||o__Bacillales_B--11||o__Bacillales_C--1||o__Bacillales_H--1||o__Paenibacillales--11:gtdb_phylum_counter=p__Firmicutes--30:gtdb_species_counter=s__Bacillus_BD benzoevorans--1||s__Bacillus_BD endozanthoxylicus--2||s__Bacillus_BD tuaregi--1||s__Bacillus_BN acanthi--1||s__Bacillus_BS sp008364785--1||s__Bacillus_L sp017939705--1||s__Calidifontibacillus sp012842745--1||s__Cohnella luojiensis--1||s__Cytobacillus dafuensis--1||s__Cytobacillus depressus--1||s__Cytobacillus massiliigabonensis--1||s__Fredinandcohnia sp003400205--1||s__Lederbergia niameyensis--1||s__Neobacillus endophyticus--1||s__Paenibacillus solani--1||s__Paenibacillus_C harenae--1||s__Paenibacillus_C lupini--1||s__Paenibacillus_C nanensis--1||s__Paenibacillus_C pinisoli--1||s__Paenibacillus_C sp016019935--2||s__Paenibacillus_E chondroitinus--1||s__Paenibacillus_K guangzhouensis--1||s__Paenibacillus_Z rhizovicinus--1||s__Psychrobacillus glaciei--1||s__Robertmurraya sp002480735--1||s__YIM-78166 sp004123195--1||s__YIM-78166 sp004522215--2:heptad_counter=MCP-44H--32:lbd_counter=:lca_tree=c__Bacilli:length_avg=131.0:length_max=167.0:length_min=95.0:length_std=50.91168824543142:length_sum=262.0:mismatch_avg=33.5:mismatch_max=54.0:mismatch_min=13.0:mismatch_std=28.991378028648448:mismatch_sum=67.0:name=N292775:qcovhsp_avg=97.85:qcovhsp_max=98.8:qcovhsp_min=96.9:qcovhsp_std=1.3435028842544343:qcovhsp_sum=195.7:qend_avg=132.0:qend_max=169.0:qend_min=95.0:qend_std=52.32590180780452:qend_sum=264.0:qstart_avg=2.0:qstart_max=3.0:qstart_min=1.0:qstart_std=1.4142135623730951:qstart_sum=4.0:ref_name_counter=RS_GCF_014201465.1_protein.faa_NZ_JACHEP010000002.1_76@PF00015_full_PFAM.334.517--2:scovhsp_avg=71.3:scovhsp_max=90.7:scovhsp_min=51.9:scovhsp_std=27.43574311003805:scovhsp_sum=142.6:send_avg=149.5:send_max=180.0:send_min=119.0:send_std=43.1335136523794:send_sum=299.0:sstart_avg=20.0:sstart_max=25.0:sstart_min=15.0:sstart_std=7.0710678118654755:sstart_sum=40.0])0.84:0.0110138[&&NHX:Sample_counter=rhiztom1--1||rhiztom3--2:Type_counter=GTDB--35||capture--3:besthit_avg=76.69999999999999:besthit_max=86.3:besthit_min=67.1:besthit_std=13.576450198781714:besthit_sum=153.39999999999998:bitscore_avg=151.5:bitscore_max=158.0:bitscore_min=145.0:bitscore_std=9.192388155425117:bitscore_sum=303.0:capture_class_counter=c__Bacilli--1||c__Clostridia--1||c__Magnetococcia--1:capture_domain_counter=d__Bacteria--3:capture_family_counter=f__Amphibacillaceae--1||f__DC0425bin3--1||f__Lachnospiraceae--1:capture_genus_counter=g__HA3dbin3--1||g__Ornithinibacillus--1||g__UBA2882--1:capture_order_counter=o__Bacillales_D--1||o__Lachnospirales--1||o__Magnetococcales--1:capture_phylum_counter=p__Firmicutes--1||p__Firmicutes_A--1||p__Proteobacteria--1:capture_species_counter=s__HA3dbin3 sp015229045--1||s__Ornithinibacillus scapharcae--1||s__UBA2882 sp017387565--1:evalue_avg=1.94521e-45:evalue_max=3.89e-45:evalue_min=4.2e-49:evalue_std=2.7503483939675714e-45:evalue_sum=3.89042e-45:gapopen_avg=0.5:gapopen_max=1.0:gapopen_min=0.0:gapopen_std=0.7071067811865476:gapopen_sum=1.0:gtdb_class_counter=c__Bacilli--35:gtdb_domain_counter=d__Bacteria--35:gtdb_family_counter=f__Bacillaceae_C--1||f__Bacillaceae_D--1||f__Bacillaceae_J--1||f__Bacillaceae_L--1||f__DSM-1321--4||f__DSM-18226--10||f__Domibacillaceae--1||f__NBRC-103111--1||f__Paenibacillaceae--10||f__Planococcaceae--1||f__RAOX-1--3||f__SA4--1:gtdb_genus_counter=g__Bacillus_AB--1||g__Bacillus_BD--4||g__Bacillus_BN--1||g__Bacillus_BS--1||g__Bacillus_L--1||g__Calidifontibacillus--1||g__Cohnella--1||g__Cytobacillus--3||g__Fredinandcohnia--1||g__Lederbergia--1||g__Neobacillus--1||g__Paenibacillus--1||g__Paenibacillus_C--6||g__Paenibacillus_E--1||g__Paenibacillus_K--1||g__Paenibacillus_Z--1||g__Peribacillus_A--3||g__Pseudobacillus--1||g__Psychrobacillus--1||g__Robertmurraya--1||g__YIM-78166--3:gtdb_order_counter=o__Aneurinibacillales--3||o__Bacillales--2||o__Bacillales_A--1||o__Bacillales_B--16||o__Bacillales_C--1||o__Bacillales_H--1||o__Paenibacillales--11:gtdb_phylum_counter=p__Firmicutes--35:gtdb_species_counter=s__Bacillus_AB infantis--1||s__Bacillus_BD benzoevorans--1||s__Bacillus_BD endozanthoxylicus--2||s__Bacillus_BD tuaregi--1||s__Bacillus_BN acanthi--1||s__Bacillus_BS sp008364785--1||s__Bacillus_L sp017939705--1||s__Calidifontibacillus sp012842745--1||s__Cohnella luojiensis--1||s__Cytobacillus dafuensis--1||s__Cytobacillus depressus--1||s__Cytobacillus massiliigabonensis--1||s__Fredinandcohnia sp003400205--1||s__Lederbergia niameyensis--1||s__Neobacillus endophyticus--1||s__Paenibacillus solani--1||s__Paenibacillus_C harenae--1||s__Paenibacillus_C lupini--1||s__Paenibacillus_C nanensis--1||s__Paenibacillus_C pinisoli--1||s__Paenibacillus_C sp016019935--2||s__Paenibacillus_E chondroitinus--1||s__Paenibacillus_K guangzhouensis--1||s__Paenibacillus_Z rhizovicinus--1||s__Peribacillus_A saganii--3||s__Pseudobacillus badius--1||s__Psychrobacillus glaciei--1||s__Robertmurraya sp002480735--1||s__YIM-78166 sp004123195--1||s__YIM-78166 sp004522215--2:heptad_counter=MCP-44H--38:lbd_counter=:lca_tree=c__Bacilli:length_avg=131.0:length_max=167.0:length_min=95.0:length_std=50.91168824543142:length_sum=262.0:mismatch_avg=33.5:mismatch_max=54.0:mismatch_min=13.0:mismatch_std=28.991378028648448:mismatch_sum=67.0:name=N292776:qcovhsp_avg=97.85:qcovhsp_max=98.8:qcovhsp_min=96.9:qcovhsp_std=1.3435028842544343:qcovhsp_sum=195.7:qend_avg=132.0:qend_max=169.0:qend_min=95.0:qend_std=52.32590180780452:qend_sum=264.0:qstart_avg=2.0:qstart_max=3.0:qstart_min=1.0:qstart_std=1.4142135623730951:qstart_sum=4.0:ref_name_counter=RS_GCF_014201465.1_protein.faa_NZ_JACHEP010000002.1_76@PF00015_full_PFAM.334.517--2:scovhsp_avg=71.3:scovhsp_max=90.7:scovhsp_min=51.9:scovhsp_std=27.43574311003805:scovhsp_sum=142.6:send_avg=149.5:send_max=180.0:send_min=119.0:send_std=43.1335136523794:send_sum=299.0:sstart_avg=20.0:sstart_max=25.0:sstart_min=15.0:sstart_std=7.0710678118654755:sstart_sum=40.0])0.949:0.028044[&&NHX:Sample_counter=rhizpot1--1||rhiztom1--1||rhiztom3--3:Type_counter=GTDB--48||capture--5:besthit_avg=79.8:besthit_max=98.0:besthit_min=67.1:besthit_std=15.041941364066012:besthit_sum=319.2:bitscore_avg=186.75:bitscore_max=233.0:bitscore_min=145.0:bitscore_std=42.01884497857281:bitscore_sum=747.0:capture_class_counter=c__Bacilli--2||c__Clostridia--1||c__Magnetococcia--1||c__Spirochaetia--1:capture_domain_counter=d__Bacteria--5:capture_family_counter=f__Amphibacillaceae--1||f__DC0425bin3--1||f__Domibacillaceae--1||f__Lachnospiraceae--1||f__Treponemataceae--1:capture_genus_counter=g__Domibacillus--1||g__HA3dbin3--1||g__Ornithinibacillus--1||g__Treponema_D--1||g__UBA2882--1:capture_order_counter=o__Bacillales_B--1||o__Bacillales_D--1||o__Lachnospirales--1||o__Magnetococcales--1||o__Treponematales--1:capture_phylum_counter=p__Firmicutes--2||p__Firmicutes_A--1||p__Proteobacteria--1||p__Spirochaetota--1:capture_species_counter=s__Domibacillus enclensis--1||s__HA3dbin3 sp015229045--1||s__Ornithinibacillus scapharcae--1||s__Treponema_D sp002449305--1||s__UBA2882 sp017387565--1:evalue_avg=9.72605e-46:evalue_max=3.89e-45:evalue_min=3.34e-79:evalue_std=1.9449300100774834e-45:evalue_sum=3.89042e-45:gapopen_avg=0.25:gapopen_max=1.0:gapopen_min=0.0:gapopen_std=0.5:gapopen_sum=1.0:gtdb_class_counter=c__Bacilli--48:gtdb_domain_counter=d__Bacteria--48:gtdb_family_counter=f__Anoxybacillaceae--1||f__Bacillaceae_C--1||f__Bacillaceae_D--1||f__Bacillaceae_J--2||f__Bacillaceae_L--1||f__DSM-1321--4||f__DSM-18226--14||f__Domibacillaceae--5||f__NBRC-103111--1||f__Paenibacillaceae--10||f__Planococcaceae--4||f__RAOX-1--3||f__SA4--1:gtdb_genus_counter=g__Anoxybacillus_B--1||g__Bacillus_AB--1||g__Bacillus_BD--4||g__Bacillus_BN--1||g__Bacillus_BS--1||g__Bacillus_BX--1||g__Bacillus_L--1||g__Calidifontibacillus--2||g__Cohnella--1||g__Cytobacillus--7||g__Domibacillus--3||g__Fredinandcohnia--1||g__Lederbergia--1||g__Neobacillus--1||g__Paenibacillus--1||g__Paenibacillus_C--6||g__Paenibacillus_E--1||g__Paenibacillus_K--1||g__Paenibacillus_Z--1||g__Paenisporosarcina--1||g__Peribacillus_A--3||g__Pseudobacillus--1||g__Psychrobacillus--3||g__Robertmurraya--1||g__YIM-78166--3:gtdb_order_counter=o__Aneurinibacillales--3||o__Bacillales--3||o__Bacillales_A--4||o__Bacillales_B--24||o__Bacillales_C--2||o__Bacillales_H--1||o__Paenibacillales--11:gtdb_phylum_counter=p__Firmicutes--48:gtdb_species_counter=s__Anoxybacillus_B vitaminiphilus--1||s__Bacillus_AB infantis--1||s__Bacillus_BD benzoevorans--1||s__Bacillus_BD endozanthoxylicus--2||s__Bacillus_BD tuaregi--1||s__Bacillus_BN acanthi--1||s__Bacillus_BS sp008364785--1||s__Bacillus_BX ectoiniformans--1||s__Bacillus_L sp017939705--1||s__Calidifontibacillus sp012842745--1||s__Calidifontibacillus sp016841285--1||s__Cohnella luojiensis--1||s__Cytobacillus dafuensis--2||s__Cytobacillus depressus--2||s__Cytobacillus massiliigabonensis--1||s__Cytobacillus sp001509555--1||s__Cytobacillus sp019039215--1||s__Domibacillus enclensis--1||s__Domibacillus epiphyticus--1||s__Domibacillus indicus--1||s__Fredinandcohnia sp003400205--1||s__Lederbergia niameyensis--1||s__Neobacillus endophyticus--1||s__Paenibacillus solani--1||s__Paenibacillus_C harenae--1||s__Paenibacillus_C lupini--1||s__Paenibacillus_C nanensis--1||s__Paenibacillus_C pinisoli--1||s__Paenibacillus_C sp016019935--2||s__Paenibacillus_E chondroitinus--1||s__Paenibacillus_K guangzhouensis--1||s__Paenibacillus_Z rhizovicinus--1||s__Paenisporosarcina sp018816185--1||s__Peribacillus_A saganii--3||s__Pseudobacillus badius--1||s__Psychrobacillus glaciei--2||s__Psychrobacillus vulpis--1||s__Robertmurraya sp002480735--1||s__YIM-78166 sp004123195--1||s__YIM-78166 sp004522215--2:heptad_counter=MCP-44H--53:lbd_counter=:lca_tree=c__Bacilli:length_avg=147.0:length_max=177.0:length_min=95.0:length_std=36.55133376499413:length_sum=588.0:mismatch_avg=31.75:mismatch_max=57.0:mismatch_min=3.0:mismatch_std=27.753378172755834:mismatch_sum=127.0:name=N292777:qcovhsp_avg=98.25:qcovhsp_max=100.0:qcovhsp_min=96.9:qcovhsp_std=1.424780684877499:qcovhsp_sum=393.0:qend_avg=148.75:qend_max=182.0:qend_min=95.0:qend_std=38.31775045589185:qend_sum=595.0:qstart_avg=2.75:qstart_max=6.0:qstart_min=1.0:qstart_std=2.362907813126304:qstart_sum=11.0:ref_name_counter=RS_GCF_003259935.1_protein.faa_NZ_QLMH01000008.1_50@PF00015_full_PFAM.336.520--1||RS_GCF_014201465.1_protein.faa_NZ_JACHEP010000002.1_76@PF00015_full_PFAM.334.517--2||RS_GCF_900156125.1_protein.faa_NZ_FTLX01000005.1_47@PF00015_full_PFAM.338.522--1:scovhsp_avg=79.95:scovhsp_max=96.2:scovhsp_min=51.9:scovhsp_std=19.727561092711554:scovhsp_sum=319.8:send_avg=166.25:send_max=184.0:send_min=119.0:send_std=31.542299641381042:send_sum=665.0:sstart_avg=20.5:sstart_max=34.0:sstart_min=8.0:sstart_std=11.387127235025815:sstart_sum=82.0],((RS_GCF_001015055.1_protein.faa_NZ_BBWZ01000025.1_47@PF00015_full_PFAM.352.520:0.103078,(RS_GCF_000430625.1_protein.faa_NZ_AUMJ01000033.1_31@PF00015_full_PFAM.466.634:0.0645527[&&NHX:Type=GTDB:gtdb_class=c__Bacilli:gtdb_domain=d__Bacteria:gtdb_family=f__Aneurinibacillaceae:gtdb_genus=g__Aneurinibacillus_B:gtdb_order=o__Aneurinibacillales:gtdb_phylum=p__Firmicutes:gtdb_species=s__Aneurinibacillus_B terranovensis:heptad=MCP-44H:species=d__Bacteria_p__Firmicutes_c__Bacilli_o__Aneurinibacillales_f__Aneurinibacillaceae_g__Aneurinibacillus_B_s__Aneurinibacillus_B terranovensis],(RS_GCF_002860205.1_protein.faa_NZ_PGVB01000003.1_49@PF00015_full_PFAM.466.633:0.136912,(RS_GCF_001015055.1_protein.faa_NZ_BBWZ01000015.1_57@PF00015_full_PFAM.471.634:0.0762479[&&NHX:Type=GTDB:gtdb_class=c__Bacilli:gtdb_domain=d__Bacteria:gtdb_family=f__Aneurinibacillaceae:gtdb_genus=g__Aneurinibacillus_A:gtdb_order=o__Aneurinibacillales:gtdb_phylum=p__Firmicutes:gtdb_species=s__Aneurinibacillus_A tyrosinisolvens:heptad=MCP-44H:species=d__Bacteria_p__Firmicutes_c__Bacilli_o__Aneurinibacillales_f__Aneurinibacillaceae_g__Aneurinibacillus_A_s__Aneurinibacillus_A tyrosinisolvens],((RS_GCF_001015055.1_protein.faa_NZ_BBWZ01000026.1_4@PF00015_full_PFAM.443.608:0.0607448[&&NHX:Type=GTDB:gtdb_class=c__Bacilli:gtdb_domain=d__Bacteria:gtdb_family=f__Aneurinibacillaceae:gtdb_genus=g__Aneurinibacillus_A:gtdb_order=o__Aneurinibacillales:gtdb_phylum=p__Firmicutes:gtdb_species=s__Aneurinibacillus_A tyrosinisolvens:heptad=MCP-44H:species=d__Bacteria_p__Firmicutes_c__Bacilli_o__Aneurinibacillales_f__Aneurinibacillaceae_g__Aneurinibacillus_A_s__Aneurinibacillus_A tyrosinisolvens],(RS_GCF_001015055.1_protein.faa_NZ_BBWZ01000002.1_288@PF00015_full_PFAM.469.633:0.0384311[&&NHX:Type=GTDB:gtdb_class=c__Bacilli:gtdb_domain=d__Bacteria:gtdb_family=f__Aneurinibacillaceae:gtdb_genus=g__Aneurinibacillus_A:gtdb_order=o__Aneurinibacillales:gtdb_phylum=p__Firmicutes:gtdb_species=s__Aneurinibacillus_A tyrosinisolvens:heptad=MCP-44H:species=d__Bacteria_p__Firmicutes_c__Bacilli_o__Aneurinibacillales_f__Aneurinibacillaceae_g__Aneurinibacillus_A_s__Aneurinibacillus_A tyrosinisolvens],RS_GCF_001936625.1_protein.faa_NZ_MSDU01000007.1_34@PF00015_full_PFAM.459.620:0.128113[&&NHX:Type=GTDB:gtdb_class=c__Bacilli:gtdb_domain=d__Bacteria:gtdb_family=f__Domibacillaceae:gtdb_genus=g__Domibacillus:gtdb_order=o__Bacillales_B:gtdb_phylum=p__Firmicutes:gtdb_species=s__Domibacillus antri:heptad=MCP-44H:species=d__Bacteria_p__Firmicutes_c__Bacilli_o__Bacillales_B_f__Domibacillaceae_g__Domibacillus_s__Domibacillus antri])0.607:0.00220871[&&NHX:Sample_counter=:Type_counter=GTDB--2:capture_class_counter=:capture_domain_counter=:capture_family_counter=:capture_genus_counter=:capture_order_counter=:capture_phylum_counter=:capture_species_counter=:evoltype=D:gtdb_class_counter=c__Bacilli--2:gtdb_domain_counter=d__Bacteria--2:gtdb_family_counter=f__Aneurinibacillaceae--1||f__Domibacillaceae--1:gtdb_genus_counter=g__Aneurinibacillus_A--1||g__Domibacillus--1:gtdb_order_counter=o__Aneurinibacillales--1||o__Bacillales_B--1:gtdb_phylum_counter=p__Firmicutes--2:gtdb_species_counter=s__Aneurinibacillus_A tyrosinisolvens--1||s__Domibacillus antri--1:heptad_counter=MCP-44H--2:lbd_counter=:lca=d__Bacteria:lca_tree=c__Bacilli:name=N292785:ref_name_counter=])0.694:0.00985771[&&NHX:Sample_counter=:Type_counter=GTDB--3:capture_class_counter=:capture_domain_counter=:capture_family_counter=:capture_genus_counter=:capture_order_counter=:capture_phylum_counter=:capture_species_counter=:evoltype=D:gtdb_class_counter=c__Bacilli--3:gtdb_domain_counter=d__Bacteria--3:gtdb_family_counter=f__Aneurinibacillaceae--2||f__Domibacillaceae--1:gtdb_genus_counter=g__Aneurinibacillus_A--2||g__Domibacillus--1:gtdb_order_counter=o__Aneurinibacillales--2||o__Bacillales_B--1:gtdb_phylum_counter=p__Firmicutes--3:gtdb_species_counter=s__Aneurinibacillus_A tyrosinisolvens--2||s__Domibacillus antri--1:heptad_counter=MCP-44H--3:lbd_counter=:lca=d__Bacteria:lca_tree=c__Bacilli:name=N292786:ref_name_counter=],RS_GCF_001015055.1_protein.faa_NZ_BBWZ01000035.1_48@PF00015_full_PFAM.93.262:0.0915505[&&NHX:Type=GTDB:gtdb_class=c__Bacilli:gtdb_domain=d__Bacteria:gtdb_family=f__Aneurinibacillaceae:gtdb_genus=g__Aneurinibacillus_A:gtdb_order=o__Aneurinibacillales:gtdb_phylum=p__Firmicutes:gtdb_species=s__Aneurinibacillus_A tyrosinisolvens:heptad=MCP-44H:species=d__Bacteria_p__Firmicutes_c__Bacilli_o__Aneurinibacillales_f__Aneurinibacillaceae_g__Aneurinibacillus_A_s__Aneurinibacillus_A tyrosinisolvens])0.364:0.0159977[&&NHX:Sample_counter=:Type_counter=GTDB--4:capture_class_counter=:capture_domain_counter=:capture_family_counter=:capture_genus_counter=:capture_order_counter=:capture_phylum_counter=:capture_species_counter=:evoltype=D:gtdb_class_counter=c__Bacilli--4:gtdb_domain_counter=d__Bacteria--4:gtdb_family_counter=f__Aneurinibacillaceae--3||f__Domibacillaceae--1:gtdb_genus_counter=g__Aneurinibacillus_A--3||g__Domibacillus--1:gtdb_order_counter=o__Aneurinibacillales--3||o__Bacillales_B--1:gtdb_phylum_counter=p__Firmicutes--4:gtdb_species_counter=s__Aneurinibacillus_A tyrosinisolvens--3||s__Domibacillus antri--1:heptad_counter=MCP-44H--4:lbd_counter=:lca=d__Bacteria:lca_tree=c__Bacilli:name=N292788:ref_name_counter=])0.878:0.0198902[&&NHX:Sample_counter=:Type_counter=GTDB--5:capture_class_counter=:capture_domain_counter=:capture_family_counter=:capture_genus_counter=:capture_order_counter=:capture_phylum_counter=:capture_species_counter=:evoltype=D:gtdb_class_counter=c__Bacilli--5:gtdb_domain_counter=d__Bacteria--5:gtdb_family_counter=f__Aneurinibacillaceae--4||f__Domibacillaceae--1:gtdb_genus_counter=g__Aneurinibacillus_A--4||g__Domibacillus--1:gtdb_order_counter=o__Aneurinibacillales--4||o__Bacillales_B--1:gtdb_phylum_counter=p__Firmicutes--5:gtdb_species_counter=s__Aneurinibacillus_A tyrosinisolvens--4||s__Domibacillus antri--1:heptad_counter=MCP-44H--5:lbd_counter=:lca=d__Bacteria:lca_tree=c__Bacilli:name=N292789:ref_name_counter=])0.743:0.00959556[&&NHX:Sample_counter=:Type_counter=GTDB--5:capture_class_counter=:capture_domain_counter=:capture_family_counter=:capture_genus_counter=:capture_order_counter=:capture_phylum_counter=:capture_species_counter=:gtdb_class_counter=c__Bacilli--5:gtdb_domain_counter=d__Bacteria--5:gtdb_family_counter=f__Aneurinibacillaceae--4||f__Domibacillaceae--1:gtdb_genus_counter=g__Aneurinibacillus_A--4||g__Domibacillus--1:gtdb_order_counter=o__Aneurinibacillales--4||o__Bacillales_B--1:gtdb_phylum_counter=p__Firmicutes--5:gtdb_species_counter=s__Aneurinibacillus_A tyrosinisolvens--4||s__Domibacillus antri--1:heptad_counter=MCP-44H--5:lbd_counter=:lca_tree=c__Bacilli:name=N292790:ref_name_counter=])0.988:0.0907016[&&NHX:Sample_counter=:Type_counter=GTDB--6:capture_class_counter=:capture_domain_counter=:capture_family_counter=:capture_genus_counter=:capture_order_counter=:capture_phylum_counter=:capture_species_counter=:gtdb_class_counter=c__Bacilli--6:gtdb_domain_counter=d__Bacteria--6:gtdb_family_counter=f__Aneurinibacillaceae--5||f__Domibacillaceae--1:gtdb_genus_counter=g__Aneurinibacillus_A--4||g__Aneurinibacillus_B--1||g__Domibacillus--1:gtdb_order_counter=o__Aneurinibacillales--5||o__Bacillales_B--1:gtdb_phylum_counter=p__Firmicutes--6:gtdb_species_counter=s__Aneurinibacillus_A tyrosinisolvens--4||s__Aneurinibacillus_B terranovensis--1||s__Domibacillus antri--1:heptad_counter=MCP-44H--6:lbd_counter=:lca_tree=c__Bacilli:name=N292791:ref_name_counter=])0.329:0.0329101[&&NHX:Sample_counter=:Type_counter=GTDB--6:capture_class_counter=:capture_domain_counter=:capture_family_counter=:capture_genus_counter=:capture_order_counter=:capture_phylum_counter=:capture_species_counter=:gtdb_class_counter=c__Bacilli--6:gtdb_domain_counter=d__Bacteria--6:gtdb_family_counter=f__Aneurinibacillaceae--5||f__Domibacillaceae--1:gtdb_genus_counter=g__Aneurinibacillus_A--4||g__Aneurinibacillus_B--1||g__Domibacillus--1:gtdb_order_counter=o__Aneurinibacillales--5||o__Bacillales_B--1:gtdb_phylum_counter=p__Firmicutes--6:gtdb_species_counter=s__Aneurinibacillus_A tyrosinisolvens--4||s__Aneurinibacillus_B terranovensis--1||s__Domibacillus antri--1:heptad_counter=MCP-44H--6:lbd_counter=:lca_tree=c__Bacilli:name=N292792:ref_name_counter=],(RS_GCF_002863565.1_protein.faa_NZ_PGUW01000002.1_312@PF00015_full_PFAM.480.650:0.161423[&&NHX:Type=GTDB:gtdb_class=c__Bacilli:gtdb_domain=d__Bacteria:gtdb_family=f__DSM-1321:gtdb_genus=g__Peribacillus:gtdb_order=o__Bacillales_B:gtdb_phylum=p__Firmicutes:gtdb_species=s__Peribacillus sp002863565:heptad=MCP-44H:species=d__Bacteria_p__Firmicutes_c__Bacilli_o__Bacillales_B_f__DSM-1321_g__Peribacillus_s__Peribacillus sp002863565],(RS_GCF_003989135.1_protein.faa_NZ_RYZZ01000004.1_42@PF00015_full_PFAM.435.610:0.202275[&&NHX:Type=GTDB:gtdb_class=c__Bacilli:gtdb_domain=d__Bacteria:gtdb_family=f__DSM-1321:gtdb_genus=g__Peribacillus:gtdb_order=o__Bacillales_B:gtdb_phylum=p__Firmicutes:gtdb_species=s__Peribacillus cavernae:heptad=MCP-44H:species=d__Bacteria_p__Firmicutes_c__Bacilli_o__Bacillales_B_f__DSM-1321_g__Peribacillus_s__Peribacillus cavernae],GB_GCA_011524565.1_protein.faa_WTKC01000011.1_446@PF00015_full_PFAM.469.654:0.206669[&&NHX:Type=GTDB:gtdb_class=c__Bacilli:gtdb_domain=d__Bacteria:gtdb_family=f__DSM-18226:gtdb_genus=g__Niallia:gtdb_order=o__Bacillales_B:gtdb_phylum=p__Firmicutes:gtdb_species=s__Niallia sp011524565:heptad=MCP-44H:species=d__Bacteria_p__Firmicutes_c__Bacilli_o__Bacillales_B_f__DSM-18226_g__Niallia_s__Niallia sp011524565])0:0.000313978[&&NHX:Sample_counter=:Type_counter=GTDB--2:capture_class_counter=:capture_domain_counter=:capture_family_counter=:capture_genus_counter=:capture_order_counter=:capture_phylum_counter=:capture_species_counter=:evoltype=D:gtdb_class_counter=c__Bacilli--2:gtdb_domain_counter=d__Bacteria--2:gtdb_family_counter=f__DSM-1321--1||f__DSM-18226--1:gtdb_genus_counter=g__Niallia--1||g__Peribacillus--1:gtdb_order_counter=o__Bacillales_B--2:gtdb_phylum_counter=p__Firmicutes--2:gtdb_species_counter=s__Niallia sp011524565--1||s__Peribacillus cavernae--1:heptad_counter=MCP-44H--2:lbd_counter=:lca=d__Bacteria:lca_tree=o__Bacillales_B:name=N292796:ref_name_counter=])0.973:0.0778549[&&NHX:Sample_counter=:Type_counter=GTDB--3:capture_class_counter=:capture_domain_counter=:capture_family_counter=:capture_genus_counter=:capture_order_counter=:capture_phylum_counter=:capture_species_counter=:evoltype=D:gtdb_class_counter=c__Bacilli--3:gtdb_domain_counter=d__Bacteria--3:gtdb_family_counter=f__DSM-1321--2||f__DSM-18226--1:gtdb_genus_counter=g__Niallia--1||g__Peribacillus--2:gtdb_order_counter=o__Bacillales_B--3:gtdb_phylum_counter=p__Firmicutes--3:gtdb_species_counter=s__Niallia sp011524565--1||s__Peribacillus cavernae--1||s__Peribacillus sp002863565--1:heptad_counter=MCP-44H--3:lbd_counter=:lca=d__Bacteria:lca_tree=o__Bacillales_B:name=N292797:ref_name_counter=])0.967:0.061298[&&NHX:Sample_counter=:Type_counter=GTDB--9:capture_class_counter=:capture_domain_counter=:capture_family_counter=:capture_genus_counter=:capture_order_counter=:capture_phylum_counter=:capture_species_counter=:gtdb_class_counter=c__Bacilli--9:gtdb_domain_counter=d__Bacteria--9:gtdb_family_counter=f__Aneurinibacillaceae--5||f__DSM-1321--2||f__DSM-18226--1||f__Domibacillaceae--1:gtdb_genus_counter=g__Aneurinibacillus_A--4||g__Aneurinibacillus_B--1||g__Domibacillus--1||g__Niallia--1||g__Peribacillus--2:gtdb_order_counter=o__Aneurinibacillales--5||o__Bacillales_B--4:gtdb_phylum_counter=p__Firmicutes--9:gtdb_species_counter=s__Aneurinibacillus_A tyrosinisolvens--4||s__Aneurinibacillus_B terranovensis--1||s__Domibacillus antri--1||s__Niallia sp011524565--1||s__Peribacillus cavernae--1||s__Peribacillus sp002863565--1:heptad_counter=MCP-44H--9:lbd_counter=:lca_tree=c__Bacilli:name=N292798:ref_name_counter=])0.8:0.0252402[&&NHX:Sample_counter=rhizpot1--1||rhiztom1--1||rhiztom3--3:Type_counter=GTDB--57||capture--5:besthit_avg=79.8:besthit_max=98.0:besthit_min=67.1:besthit_std=15.041941364066012:besthit_sum=319.2:bitscore_avg=186.75:bitscore_max=233.0:bitscore_min=145.0:bitscore_std=42.01884497857281:bitscore_sum=747.0:capture_class_counter=c__Bacilli--2||c__Clostridia--1||c__Magnetococcia--1||c__Spirochaetia--1:capture_domain_counter=d__Bacteria--5:capture_family_counter=f__Amphibacillaceae--1||f__DC0425bin3--1||f__Domibacillaceae--1||f__Lachnospiraceae--1||f__Treponemataceae--1:capture_genus_counter=g__Domibacillus--1||g__HA3dbin3--1||g__Ornithinibacillus--1||g__Treponema_D--1||g__UBA2882--1:capture_order_counter=o__Bacillales_B--1||o__Bacillales_D--1||o__Lachnospirales--1||o__Magnetococcales--1||o__Treponematales--1:capture_phylum_counter=p__Firmicutes--2||p__Firmicutes_A--1||p__Proteobacteria--1||p__Spirochaetota--1:capture_species_counter=s__Domibacillus enclensis--1||s__HA3dbin3 sp015229045--1||s__Ornithinibacillus scapharcae--1||s__Treponema_D sp002449305--1||s__UBA2882 sp017387565--1:evalue_avg=9.72605e-46:evalue_max=3.89e-45:evalue_min=3.34e-79:evalue_std=1.9449300100774834e-45:evalue_sum=3.89042e-45:gapopen_avg=0.25:gapopen_max=1.0:gapopen_min=0.0:gapopen_std=0.5:gapopen_sum=1.0:gtdb_class_counter=c__Bacilli--57:gtdb_domain_counter=d__Bacteria--57:gtdb_family_counter=f__Aneurinibacillaceae--5||f__Anoxybacillaceae--1||f__Bacillaceae_C--1||f__Bacillaceae_D--1||f__Bacillaceae_J--2||f__Bacillaceae_L--1||f__DSM-1321--6||f__DSM-18226--15||f__Domibacillaceae--6||f__NBRC-103111--1||f__Paenibacillaceae--10||f__Planococcaceae--4||f__RAOX-1--3||f__SA4--1:gtdb_genus_counter=g__Aneurinibacillus_A--4||g__Aneurinibacillus_B--1||g__Anoxybacillus_B--1||g__Bacillus_AB--1||g__Bacillus_BD--4||g__Bacillus_BN--1||g__Bacillus_BS--1||g__Bacillus_BX--1||g__Bacillus_L--1||g__Calidifontibacillus--2||g__Cohnella--1||g__Cytobacillus--7||g__Domibacillus--4||g__Fredinandcohnia--1||g__Lederbergia--1||g__Neobacillus--1||g__Niallia--1||g__Paenibacillus--1||g__Paenibacillus_C--6||g__Paenibacillus_E--1||g__Paenibacillus_K--1||g__Paenibacillus_Z--1||g__Paenisporosarcina--1||g__Peribacillus--2||g__Peribacillus_A--3||g__Pseudobacillus--1||g__Psychrobacillus--3||g__Robertmurraya--1||g__YIM-78166--3:gtdb_order_counter=o__Aneurinibacillales--8||o__Bacillales--3||o__Bacillales_A--4||o__Bacillales_B--28||o__Bacillales_C--2||o__Bacillales_H--1||o__Paenibacillales--11:gtdb_phylum_counter=p__Firmicutes--57:gtdb_species_counter=s__Aneurinibacillus_A tyrosinisolvens--4||s__Aneurinibacillus_B terranovensis--1||s__Anoxybacillus_B vitaminiphilus--1||s__Bacillus_AB infantis--1||s__Bacillus_BD benzoevorans--1||s__Bacillus_BD endozanthoxylicus--2||s__Bacillus_BD tuaregi--1||s__Bacillus_BN acanthi--1||s__Bacillus_BS sp008364785--1||s__Bacillus_BX ectoiniformans--1||s__Bacillus_L sp017939705--1||s__Calidifontibacillus sp012842745--1||s__Calidifontibacillus sp016841285--1||s__Cohnella luojiensis--1||s__Cytobacillus dafuensis--2||s__Cytobacillus depressus--2||s__Cytobacillus massiliigabonensis--1||s__Cytobacillus sp001509555--1||s__Cytobacillus sp019039215--1||s__Domibacillus antri--1||s__Domibacillus enclensis--1||s__Domibacillus epiphyticus--1||s__Domibacillus indicus--1||s__Fredinandcohnia sp003400205--1||s__Lederbergia niameyensis--1||s__Neobacillus endophyticus--1||s__Niallia sp011524565--1||s__Paenibacillus solani--1||s__Paenibacillus_C harenae--1||s__Paenibacillus_C lupini--1||s__Paenibacillus_C nanensis--1||s__Paenibacillus_C pinisoli--1||s__Paenibacillus_C sp016019935--2||s__Paenibacillus_E chondroitinus--1||s__Paenibacillus_K guangzhouensis--1||s__Paenibacillus_Z rhizovicinus--1||s__Paenisporosarcina sp018816185--1||s__Peribacillus cavernae--1||s__Peribacillus sp002863565--1||s__Peribacillus_A saganii--3||s__Pseudobacillus badius--1||s__Psychrobacillus glaciei--2||s__Psychrobacillus vulpis--1||s__Robertmurraya sp002480735--1||s__YIM-78166 sp004123195--1||s__YIM-78166 sp004522215--2:heptad_counter=MCP-44H--62:lbd_counter=:lca_tree=c__Bacilli:length_avg=147.0:length_max=177.0:length_min=95.0:length_std=36.55133376499413:length_sum=588.0:mismatch_avg=31.75:mismatch_max=57.0:mismatch_min=3.0:mismatch_std=27.753378172755834:mismatch_sum=127.0:name=N292799:qcovhsp_avg=98.25:qcovhsp_max=100.0:qcovhsp_min=96.9:qcovhsp_std=1.424780684877499:qcovhsp_sum=393.0:qend_avg=148.75:qend_max=182.0:qend_min=95.0:qend_std=38.31775045589185:qend_sum=595.0:qstart_avg=2.75:qstart_max=6.0:qstart_min=1.0:qstart_std=2.362907813126304:qstart_sum=11.0:ref_name_counter=RS_GCF_003259935.1_protein.faa_NZ_QLMH01000008.1_50@PF00015_full_PFAM.336.520--1||RS_GCF_014201465.1_protein.faa_NZ_JACHEP010000002.1_76@PF00015_full_PFAM.334.517--2||RS_GCF_900156125.1_protein.faa_NZ_FTLX01000005.1_47@PF00015_full_PFAM.338.522--1:scovhsp_avg=79.95:scovhsp_max=96.2:scovhsp_min=51.9:scovhsp_std=19.727561092711554:scovhsp_sum=319.8:send_avg=166.25:send_max=184.0:send_min=119.0:send_std=31.542299641381042:send_sum=665.0:sstart_avg=20.5:sstart_max=34.0:sstart_min=8.0:sstart_std=11.387127235025815:sstart_sum=82.0])0.793:0.0107652[&&NHX:Sample_counter=rhizpot1--1||rhiztom1--1||rhiztom3--3:Type_counter=GTDB--62||capture--5:besthit_avg=79.8:besthit_max=98.0:besthit_min=67.1:besthit_std=15.041941364066012:besthit_sum=319.2:bitscore_avg=186.75:bitscore_max=233.0:bitscore_min=145.0:bitscore_std=42.01884497857281:bitscore_sum=747.0:capture_class_counter=c__Bacilli--2||c__Clostridia--1||c__Magnetococcia--1||c__Spirochaetia--1:capture_domain_counter=d__Bacteria--5:capture_family_counter=f__Amphibacillaceae--1||f__DC0425bin3--1||f__Domibacillaceae--1||f__Lachnospiraceae--1||f__Treponemataceae--1:capture_genus_counter=g__Domibacillus--1||g__HA3dbin3--1||g__Ornithinibacillus--1||g__Treponema_D--1||g__UBA2882--1:capture_order_counter=o__Bacillales_B--1||o__Bacillales_D--1||o__Lachnospirales--1||o__Magnetococcales--1||o__Treponematales--1:capture_phylum_counter=p__Firmicutes--2||p__Firmicutes_A--1||p__Proteobacteria--1||p__Spirochaetota--1:capture_species_counter=s__Domibacillus enclensis--1||s__HA3dbin3 sp015229045--1||s__Ornithinibacillus scapharcae--1||s__Treponema_D sp002449305--1||s__UBA2882 sp017387565--1:evalue_avg=9.72605e-46:evalue_max=3.89e-45:evalue_min=3.34e-79:evalue_std=1.9449300100774834e-45:evalue_sum=3.89042e-45:gapopen_avg=0.25:gapopen_max=1.0:gapopen_min=0.0:gapopen_std=0.5:gapopen_sum=1.0:gtdb_class_counter=c__Bacilli--62:gtdb_domain_counter=d__Bacteria--62:gtdb_family_counter=f__Aneurinibacillaceae--7||f__Anoxybacillaceae--1||f__Bacillaceae_C--1||f__Bacillaceae_D--1||f__Bacillaceae_J--2||f__Bacillaceae_L--1||f__Brevibacillaceae--3||f__DSM-1321--6||f__DSM-18226--15||f__Domibacillaceae--6||f__NBRC-103111--1||f__Paenibacillaceae--10||f__Planococcaceae--4||f__RAOX-1--3||f__SA4--1:gtdb_genus_counter=g__Aneurinibacillus_A--5||g__Aneurinibacillus_B--2||g__Anoxybacillus_B--1||g__Bacillus_AB--1||g__Bacillus_BD--4||g__Bacillus_BN--1||g__Bacillus_BS--1||g__Bacillus_BX--1||g__Bacillus_L--1||g__Brevibacillus_B--3||g__Calidifontibacillus--2||g__Cohnella--1||g__Cytobacillus--7||g__Domibacillus--4||g__Fredinandcohnia--1||g__Lederbergia--1||g__Neobacillus--1||g__Niallia--1||g__Paenibacillus--1||g__Paenibacillus_C--6||g__Paenibacillus_E--1||g__Paenibacillus_K--1||g__Paenibacillus_Z--1||g__Paenisporosarcina--1||g__Peribacillus--2||g__Peribacillus_A--3||g__Pseudobacillus--1||g__Psychrobacillus--3||g__Robertmurraya--1||g__YIM-78166--3:gtdb_order_counter=o__Aneurinibacillales--10||o__Bacillales--3||o__Bacillales_A--4||o__Bacillales_B--28||o__Bacillales_C--2||o__Bacillales_H--1||o__Brevibacillales--3||o__Paenibacillales--11:gtdb_phylum_counter=p__Firmicutes--62:gtdb_species_counter=s__Aneurinibacillus_A tyrosinisolvens--5||s__Aneurinibacillus_B terranovensis--2||s__Anoxybacillus_B vitaminiphilus--1||s__Bacillus_AB infantis--1||s__Bacillus_BD benzoevorans--1||s__Bacillus_BD endozanthoxylicus--2||s__Bacillus_BD tuaregi--1||s__Bacillus_BN acanthi--1||s__Bacillus_BS sp008364785--1||s__Bacillus_BX ectoiniformans--1||s__Bacillus_L sp017939705--1||s__Brevibacillus_B halotolerans--1||s__Brevibacillus_B laterosporus--1||s__Brevibacillus_B laterosporus_D--1||s__Calidifontibacillus sp012842745--1||s__Calidifontibacillus sp016841285--1||s__Cohnella luojiensis--1||s__Cytobacillus dafuensis--2||s__Cytobacillus depressus--2||s__Cytobacillus massiliigabonensis--1||s__Cytobacillus sp001509555--1||s__Cytobacillus sp019039215--1||s__Domibacillus antri--1||s__Domibacillus enclensis--1||s__Domibacillus epiphyticus--1||s__Domibacillus indicus--1||s__Fredinandcohnia sp003400205--1||s__Lederbergia niameyensis--1||s__Neobacillus endophyticus--1||s__Niallia sp011524565--1||s__Paenibacillus solani--1||s__Paenibacillus_C harenae--1||s__Paenibacillus_C lupini--1||s__Paenibacillus_C nanensis--1||s__Paenibacillus_C pinisoli--1||s__Paenibacillus_C sp016019935--2||s__Paenibacillus_E chondroitinus--1||s__Paenibacillus_K guangzhouensis--1||s__Paenibacillus_Z rhizovicinus--1||s__Paenisporosarcina sp018816185--1||s__Peribacillus cavernae--1||s__Peribacillus sp002863565--1||s__Peribacillus_A saganii--3||s__Pseudobacillus badius--1||s__Psychrobacillus glaciei--2||s__Psychrobacillus vulpis--1||s__Robertmurraya sp002480735--1||s__YIM-78166 sp004123195--1||s__YIM-78166 sp004522215--2:heptad_counter=MCP-44H--67:lbd_counter=:lca_tree=c__Bacilli:length_avg=147.0:length_max=177.0:length_min=95.0:length_std=36.55133376499413:length_sum=588.0:mismatch_avg=31.75:mismatch_max=57.0:mismatch_min=3.0:mismatch_std=27.753378172755834:mismatch_sum=127.0:name=N292800:qcovhsp_avg=98.25:qcovhsp_max=100.0:qcovhsp_min=96.9:qcovhsp_std=1.424780684877499:qcovhsp_sum=393.0:qend_avg=148.75:qend_max=182.0:qend_min=95.0:qend_std=38.31775045589185:qend_sum=595.0:qstart_avg=2.75:qstart_max=6.0:qstart_min=1.0:qstart_std=2.362907813126304:qstart_sum=11.0:ref_name_counter=RS_GCF_003259935.1_protein.faa_NZ_QLMH01000008.1_50@PF00015_full_PFAM.336.520--1||RS_GCF_014201465.1_protein.faa_NZ_JACHEP010000002.1_76@PF00015_full_PFAM.334.517--2||RS_GCF_900156125.1_protein.faa_NZ_FTLX01000005.1_47@PF00015_full_PFAM.338.522--1:scovhsp_avg=79.95:scovhsp_max=96.2:scovhsp_min=51.9:scovhsp_std=19.727561092711554:scovhsp_sum=319.8:send_avg=166.25:send_max=184.0:send_min=119.0:send_std=31.542299641381042:send_sum=665.0:sstart_avg=20.5:sstart_max=34.0:sstart_min=8.0:sstart_std=11.387127235025815:sstart_sum=82.0],((((RS_GCF_000750005.1_protein.faa_NZ_JPYA01000186.1_139@PF00015_full_PFAM.348.510:0.0500516[&&NHX:Type=GTDB:gtdb_class=c__Bacilli:gtdb_domain=d__Bacteria:gtdb_family=f__Anoxybacillaceae:gtdb_genus=g__Geobacillus:gtdb_order=o__Bacillales:gtdb_phylum=p__Firmicutes:gtdb_species=s__Geobacillus icigianus:heptad=MCP-44H:species=d__Bacteria_p__Firmicutes_c__Bacilli_o__Bacillales_f__Anoxybacillaceae_g__Geobacillus_s__Geobacillus icigianus],((RS_GCF_001544315.1_protein.faa_NZ_BCQG01000015.1_27@PF00015_full_PFAM.348.516:0.0115811[&&NHX:Type=GTDB:gtdb_class=c__Bacilli:gtdb_domain=d__Bacteria:gtdb_family=f__Anoxybacillaceae:gtdb_genus=g__Geobacillus:gtdb_order=o__Bacillales:gtdb_phylum=p__Firmicutes:gtdb_species=s__Geobacillus jurassicus:heptad=MCP-44H:species=d__Bacteria_p__Firmicutes_c__Bacilli_o__Bacillales_f__Anoxybacillaceae_g__Geobacillus_s__Geobacillus jurassicus],(RS_GCF_002217655.1_protein.faa_NZ_NEWK01000002.1_603@PF00015_full_PFAM.352.512:0.0200479[&&NHX:Type=GTDB:gtdb_class=c__Bacilli:gtdb_domain=d__Bacteria:gtdb_family=f__Anoxybacillaceae:gtdb_genus=g__Geobacillus:gtdb_order=o__Bacillales:gtdb_phylum=p__Firmicutes:gtdb_species=s__Geobacillus thermocatenulatus:heptad=MCP-44H:species=d__Bacteria_p__Firmicutes_c__Bacilli_o__Bacillales_f__Anoxybacillaceae_g__Geobacillus_s__Geobacillus thermocatenulatus],(RS_GCF_000733845.1_protein.faa_NZ_JPOI01000001.1_3123@PF00015_full_PFAM.348.514:0.0178849[&&NHX:Type=GTDB:gtdb_class=c__Bacilli:gtdb_domain=d__Bacteria:gtdb_family=f__Anoxybacillaceae:gtdb_genus=g__Geobacillus:gtdb_order=o__Bacillales:gtdb_phylum=p__Firmicutes:gtdb_species=s__Geobacillus vulcani:heptad=MCP-44H:species=d__Bacteria_p__Firmicutes_c__Bacilli_o__Bacillales_f__Anoxybacillaceae_g__Geobacillus_s__Geobacillus vulcani],(RS_GCF_001908025.1_protein.faa_NZ_MQMG01000034.1_14@PF00015_full_PFAM.341.515:5e-09[&&NHX:Type=GTDB:gtdb_class=c__Bacilli:gtdb_domain=d__Bacteria:gtdb_family=f__Anoxybacillaceae:gtdb_genus=g__Geobacillus:gtdb_order=o__Bacillales:gtdb_phylum=p__Firmicutes:gtdb_species=s__Geobacillus proteiniphilus:heptad=MCP-44H:species=d__Bacteria_p__Firmicutes_c__Bacilli_o__Bacillales_f__Anoxybacillaceae_g__Geobacillus_s__Geobacillus proteiniphilus],((GB_GCA_001610955.1_protein.faa_CP014335.1_1216@PF00015_full_PFAM.340.514:0[&&NHX:Type=GTDB:gtdb_class=c__Bacilli:gtdb_domain=d__Bacteria:gtdb_family=f__Anoxybacillaceae:gtdb_genus=g__Geobacillus:gtdb_order=o__Bacillales:gtdb_phylum=p__Firmicutes:gtdb_species=s__Geobacillus thermoleovorans:heptad=MCP-44H:species=d__Bacteria_p__Firmicutes_c__Bacilli_o__Bacillales_f__Anoxybacillaceae_g__Geobacillus_s__Geobacillus thermoleovorans],RS_GCF_002809955.1_protein.faa_NZ_PIJG01000001.1_153@PF00015_full_PFAM.340.514:0[&&NHX:Type=GTDB:gtdb_class=c__Bacilli:gtdb_domain=d__Bacteria:gtdb_family=f__Anoxybacillaceae:gtdb_genus=g__Geobacillus:gtdb_order=o__Bacillales:gtdb_phylum=p__Firmicutes:gtdb_species=s__Geobacillus sp002809955:heptad=MCP-44H:species=d__Bacteria_p__Firmicutes_c__Bacilli_o__Bacillales_f__Anoxybacillaceae_g__Geobacillus_s__Geobacillus sp002809955]):5e-09[&&NHX:Sample_counter=:Type_counter=GTDB--2:capture_class_counter=:capture_domain_counter=:capture_family_counter=:capture_genus_counter=:capture_order_counter=:capture_phylum_counter=:capture_species_counter=:evoltype=D:gtdb_class_counter=c__Bacilli--2:gtdb_domain_counter=d__Bacteria--2:gtdb_family_counter=f__Anoxybacillaceae--2:gtdb_genus_counter=g__Geobacillus--2:gtdb_order_counter=o__Bacillales--2:gtdb_phylum_counter=p__Firmicutes--2:gtdb_species_counter=s__Geobacillus sp002809955--1||s__Geobacillus thermoleovorans--1:heptad_counter=MCP-44H--2:lbd_counter=:lca=d__Bacteria:lca_tree=g__Geobacillus:name=N292808:ref_name_counter=],(RS_GCF_000948285.1_protein.faa_NZ_JYBP01000003.1_1722@PF00015_full_PFAM.352.514:0.0139643[&&NHX:Type=GTDB:gtdb_class=c__Bacilli:gtdb_domain=d__Bacteria:gtdb_family=f__Anoxybacillaceae:gtdb_genus=g__Geobacillus:gtdb_order=o__Bacillales:gtdb_phylum=p__Firmicutes:gtdb_species=s__Geobacillus thermoleovorans_A:heptad=MCP-44H:species=d__Bacteria_p__Firmicutes_c__Bacilli_o__Bacillales_f__Anoxybacillaceae_g__Geobacillus_s__Geobacillus thermoleovorans_A],RS_GCF_001277805.1_protein.faa_NZ_JYNW01000075.1_5@PF00015_full_PFAM.351.513:0.00462091[&&NHX:Type=GTDB:gtdb_class=c__Bacilli:gtdb_domain=d__Bacteria:gtdb_family=f__Anoxybacillaceae:gtdb_genus=g__Geobacillus:gtdb_order=o__Bacillales:gtdb_phylum=p__Firmicutes:gtdb_species=s__Geobacillus stearothermophilus:heptad=MCP-44H:species=d__Bacteria_p__Firmicutes_c__Bacilli_o__Bacillales_f__Anoxybacillaceae_g__Geobacillus_s__Geobacillus stearothermophilus])0:5e-09[&&NHX:Sample_counter=:Type_counter=GTDB--2:capture_class_counter=:capture_domain_counter=:capture_family_counter=:capture_genus_counter=:capture_order_counter=:capture_phylum_counter=:capture_species_counter=:evoltype=D:gtdb_class_counter=c__Bacilli--2:gtdb_domain_counter=d__Bacteria--2:gtdb_family_counter=f__Anoxybacillaceae--2:gtdb_genus_counter=g__Geobacillus--2:gtdb_order_counter=o__Bacillales--2:gtdb_phylum_counter=p__Firmicutes--2:gtdb_species_counter=s__Geobacillus stearothermophilus--1||s__Geobacillus thermoleovorans_A--1:heptad_counter=MCP-44H--2:lbd_counter=:lca=d__Bacteria:lca_tree=g__Geobacillus:name=N292811:ref_name_counter=])0.976:0.0167205[&&NHX:Sample_counter=:Type_counter=GTDB--4:capture_class_counter=:capture_domain_counter=:capture_family_counter=:capture_genus_counter=:capture_order_counter=:capture_phylum_counter=:capture_species_counter=:evoltype=D:gtdb_class_counter=c__Bacilli--4:gtdb_domain_counter=d__Bacteria--4:gtdb_family_counter=f__Anoxybacillaceae--4:gtdb_genus_counter=g__Geobacillus--4:gtdb_order_counter=o__Bacillales--4:gtdb_phylum_counter=p__Firmicutes--4:gtdb_species_counter=s__Geobacillus sp002809955--1||s__Geobacillus stearothermophilus--1||s__Geobacillus thermoleovorans--1||s__Geobacillus thermoleovorans_A--1:heptad_counter=MCP-44H--4:lbd_counter=:lca=d__Bacteria:lca_tree=g__Geobacillus:name=N292812:ref_name_counter=])0.774:0.00444654[&&NHX:Sample_counter=:Type_counter=GTDB--5:capture_class_counter=:capture_domain_counter=:capture_family_counter=:capture_genus_counter=:capture_order_counter=:capture_phylum_counter=:capture_species_counter=:evoltype=D:gtdb_class_counter=c__Bacilli--5:gtdb_domain_counter=d__Bacteria--5:gtdb_family_counter=f__Anoxybacillaceae--5:gtdb_genus_counter=g__Geobacillus--5:gtdb_order_counter=o__Bacillales--5:gtdb_phylum_counter=p__Firmicutes--5:gtdb_species_counter=s__Geobacillus proteiniphilus--1||s__Geobacillus sp002809955--1||s__Geobacillus stearothermophilus--1||s__Geobacillus thermoleovorans--1||s__Geobacillus thermoleovorans_A--1:heptad_counter=MCP-44H--5:lbd_counter=:lca=d__Bacteria:lca_tree=g__Geobacillus:name=N292813:ref_name_counter=])0.857:0.00865645[&&NHX:Sample_counter=:Type_counter=GTDB--6:capture_class_counter=:capture_domain_counter=:capture_family_counter=:capture_genus_counter=:capture_order_counter=:capture_phylum_counter=:capture_species_counter=:evoltype=D:gtdb_class_counter=c__Bacilli--6:gtdb_domain_counter=d__Bacteria--6:gtdb_family_counter=f__Anoxybacillaceae--6:gtdb_genus_counter=g__Geobacillus--6:gtdb_order_counter=o__Bacillales--6:gtdb_phylum_counter=p__Firmicutes--6:gtdb_species_counter=s__Geobacillus proteiniphilus--1||s__Geobacillus sp002809955--1||s__Geobacillus stearothermophilus--1||s__Geobacillus thermoleovorans--1||s__Geobacillus thermoleovorans_A--1||s__Geobacillus vulcani--1:heptad_counter=MCP-44H--6:lbd_counter=:lca=d__Bacteria:lca_tree=g__Geobacillus:name=N292814:ref_name_counter=])0.863:0.0160244[&&NHX:Sample_counter=:Type_counter=GTDB--7:capture_class_counter=:capture_domain_counter=:capture_family_counter=:capture_genus_counter=:capture_order_counter=:capture_phylum_counter=:capture_species_counter=:evoltype=D:gtdb_class_counter=c__Bacilli--7:gtdb_domain_counter=d__Bacteria--7:gtdb_family_counter=f__Anoxybacillaceae--7:gtdb_genus_counter=g__Geobacillus--7:gtdb_order_counter=o__Bacillales--7:gtdb_phylum_counter=p__Firmicutes--7:gtdb_species_counter=s__Geobacillus proteiniphilus--1||s__Geobacillus sp002809955--1||s__Geobacillus stearothermophilus--1||s__Geobacillus thermocatenulatus--1||s__Geobacillus thermoleovorans--1||s__Geobacillus thermoleovorans_A--1||s__Geobacillus vulcani--1:heptad_counter=MCP-44H--7:lbd_counter=:lca=d__Bacteria:lca_tree=g__Geobacillus:name=N292815:ref_name_counter=])0.404:0.0192818[&&NHX:Sample_counter=:Type_counter=GTDB--8:capture_class_counter=:capture_domain_counter=:capture_family_counter=:capture_genus_counter=:capture_order_counter=:capture_phylum_counter=:capture_species_counter=:evoltype=D:gtdb_class_counter=c__Bacilli--8:gtdb_domain_counter=d__Bacteria--8:gtdb_family_counter=f__Anoxybacillaceae--8:gtdb_genus_counter=g__Geobacillus--8:gtdb_order_counter=o__Bacillales--8:gtdb_phylum_counter=p__Firmicutes--8:gtdb_species_counter=s__Geobacillus jurassicus--1||s__Geobacillus proteiniphilus--1||s__Geobacillus sp002809955--1||s__Geobacillus stearothermophilus--1||s__Geobacillus thermocatenulatus--1||s__Geobacillus thermoleovorans--1||s__Geobacillus thermoleovorans_A--1||s__Geobacillus vulcani--1:heptad_counter=MCP-44H--8:lbd_counter=:lca=d__Bacteria:lca_tree=g__Geobacillus:name=N292816:ref_name_counter=],((RS_GCF_000496575.1_protein.faa_NZ_AYKT01000001.1_390@PF00015_full_PFAM.351.515:0.0178497[&&NHX:Type=GTDB:gtdb_class=c__Bacilli:gtdb_domain=d__Bacteria:gtdb_family=f__Anoxybacillaceae:gtdb_genus=g__Geobacillus:gtdb_order=o__Bacillales:gtdb_phylum=p__Firmicutes:gtdb_species=s__Geobacillus thermodenitrificans:heptad=MCP-44H:species=d__Bacteria_p__Firmicutes_c__Bacilli_o__Bacillales_f__Anoxybacillaceae_g__Geobacillus_s__Geobacillus thermodenitrificans],(RS_GCF_001618685.1_protein.faa_NZ_CP014342.1_2020@PF00015_full_PFAM.350.513:0.00946837[&&NHX:Type=GTDB:gtdb_class=c__Bacilli:gtdb_domain=d__Bacteria:gtdb_family=f__Anoxybacillaceae:gtdb_genus=g__Geobacillus:gtdb_order=o__Bacillales:gtdb_phylum=p__Firmicutes:gtdb_species=s__Geobacillus subterraneus:heptad=MCP-44H:species=d__Bacteria_p__Firmicutes_c__Bacilli_o__Bacillales_f__Anoxybacillaceae_g__Geobacillus_s__Geobacillus subterraneus],RS_GCF_014679505.1_protein.faa_NZ_CP061474.1_2136@PF00015_full_PFAM.350.513:5e-09[&&NHX:Type=GTDB:gtdb_class=c__Bacilli:gtdb_domain=d__Bacteria:gtdb_family=f__Anoxybacillaceae:gtdb_genus=g__Geobacillus:gtdb_order=o__Bacillales:gtdb_phylum=p__Firmicutes:gtdb_species=s__Geobacillus sp002077765:heptad=MCP-44H:species=d__Bacteria_p__Firmicutes_c__Bacilli_o__Bacillales_f__Anoxybacillaceae_g__Geobacillus_s__Geobacillus sp002077765])0.571:0.00618202[&&NHX:Sample_counter=:Type_counter=GTDB--2:capture_class_counter=:capture_domain_counter=:capture_family_counter=:capture_genus_counter=:capture_order_counter=:capture_phylum_counter=:capture_species_counter=:evoltype=D:gtdb_class_counter=c__Bacilli--2:gtdb_domain_counter=d__Bacteria--2:gtdb_family_counter=f__Anoxybacillaceae--2:gtdb_genus_counter=g__Geobacillus--2:gtdb_order_counter=o__Bacillales--2:gtdb_phylum_counter=p__Firmicutes--2:gtdb_species_counter=s__Geobacillus sp002077765--1||s__Geobacillus subterraneus--1:heptad_counter=MCP-44H--2:lbd_counter=:lca=d__Bacteria:lca_tree=g__Geobacillus:name=N292820:ref_name_counter=])0.86:0.0195144[&&NHX:Sample_counter=:Type_counter=GTDB--3:capture_class_counter=:capture_domain_counter=:capture_family_counter=:capture_genus_counter=:capture_order_counter=:capture_phylum_counter=:capture_species_counter=:evoltype=D:gtdb_class_counter=c__Bacilli--3:gtdb_domain_counter=d__Bacteria--3:gtdb_family_counter=f__Anoxybacillaceae--3:gtdb_genus_counter=g__Geobacillus--3:gtdb_order_counter=o__Bacillales--3:gtdb_phylum_counter=p__Firmicutes--3:gtdb_species_counter=s__Geobacillus sp002077765--1||s__Geobacillus subterraneus--1||s__Geobacillus thermodenitrificans--1:heptad_counter=MCP-44H--3:lbd_counter=:lca=d__Bacteria:lca_tree=g__Geobacillus:name=N292821:ref_name_counter=],(RS_GCF_000445995.2_protein.faa_NC_022080.4_1190@PF00015_full_PFAM.350.515:0.0213765[&&NHX:Type=GTDB:gtdb_class=c__Bacilli:gtdb_domain=d__Bacteria:gtdb_family=f__Anoxybacillaceae:gtdb_genus=g__Geobacillus:gtdb_order=o__Bacillales:gtdb_phylum=p__Firmicutes:gtdb_species=s__Geobacillus sp000445995:heptad=MCP-44H:species=d__Bacteria_p__Firmicutes_c__Bacilli_o__Bacillales_f__Anoxybacillaceae_g__Geobacillus_s__Geobacillus sp000445995],(GB_GCA_900450595.1_protein.faa_UGGS01000001.1_478@PF00015_full_PFAM.350.514:0.0233198[&&NHX:Type=GTDB:gtdb_class=c__Bacilli:gtdb_domain=d__Bacteria:gtdb_family=f__Anoxybacillaceae:gtdb_genus=g__Geobacillus:gtdb_order=o__Bacillales:gtdb_phylum=p__Firmicutes:gtdb_species=s__Geobacillus thermophilus:heptad=MCP-44H:species=d__Bacteria_p__Firmicutes_c__Bacilli_o__Bacillales_f__Anoxybacillaceae_g__Geobacillus_s__Geobacillus thermophilus],(RS_GCF_001544135.1_protein.faa_NZ_BCPV01000013.1_28@PF00015_full_PFAM.352.515:5e-09[&&NHX:Type=GTDB:gtdb_class=c__Bacilli:gtdb_domain=d__Bacteria:gtdb_family=f__Anoxybacillaceae:gtdb_genus=g__Geobacillus:gtdb_order=o__Bacillales:gtdb_phylum=p__Firmicutes:gtdb_species=s__Geobacillus zalihae:heptad=MCP-44H:species=d__Bacteria_p__Firmicutes_c__Bacilli_o__Bacillales_f__Anoxybacillaceae_g__Geobacillus_s__Geobacillus zalihae],GB_GCA_002243605.1_protein.faa_CP017692.1_3368@PF00015_full_PFAM.348.512:0.00453838[&&NHX:Type=GTDB:gtdb_class=c__Bacilli:gtdb_domain=d__Bacteria:gtdb_family=f__Anoxybacillaceae:gtdb_genus=g__Geobacillus:gtdb_order=o__Bacillales:gtdb_phylum=p__Firmicutes:gtdb_species=s__Geobacillus lituanicus:heptad=MCP-44H:species=d__Bacteria_p__Firmicutes_c__Bacilli_o__Bacillales_f__Anoxybacillaceae_g__Geobacillus_s__Geobacillus lituanicus])0:6e-09[&&NHX:Sample_counter=:Type_counter=GTDB--2:capture_class_counter=:capture_domain_counter=:capture_family_counter=:capture_genus_counter=:capture_order_counter=:capture_phylum_counter=:capture_species_counter=:evoltype=D:gtdb_class_counter=c__Bacilli--2:gtdb_domain_counter=d__Bacteria--2:gtdb_family_counter=f__Anoxybacillaceae--2:gtdb_genus_counter=g__Geobacillus--2:gtdb_order_counter=o__Bacillales--2:gtdb_phylum_counter=p__Firmicutes--2:gtdb_species_counter=s__Geobacillus lituanicus--1||s__Geobacillus zalihae--1:heptad_counter=MCP-44H--2:lbd_counter=:lca=d__Bacteria:lca_tree=g__Geobacillus:name=N292826:ref_name_counter=])0.927:0.0245112[&&NHX:Sample_counter=:Type_counter=GTDB--3:capture_class_counter=:capture_domain_counter=:capture_family_counter=:capture_genus_counter=:capture_order_counter=:capture_phylum_counter=:capture_species_counter=:evoltype=D:gtdb_class_counter=c__Bacilli--3:gtdb_domain_counter=d__Bacteria--3:gtdb_family_counter=f__Anoxybacillaceae--3:gtdb_genus_counter=g__Geobacillus--3:gtdb_order_counter=o__Bacillales--3:gtdb_phylum_counter=p__Firmicutes--3:gtdb_species_counter=s__Geobacillus lituanicus--1||s__Geobacillus thermophilus--1||s__Geobacillus zalihae--1:heptad_counter=MCP-44H--3:lbd_counter=:lca=d__Bacteria:lca_tree=g__Geobacillus:name=N292827:ref_name_counter=])0.717:0.0267445[&&NHX:Sample_counter=:Type_counter=GTDB--4:capture_class_counter=:capture_domain_counter=:capture_family_counter=:capture_genus_counter=:capture_order_counter=:capture_phylum_counter=:capture_species_counter=:evoltype=D:gtdb_class_counter=c__Bacilli--4:gtdb_domain_counter=d__Bacteria--4:gtdb_family_counter=f__Anoxybacillaceae--4:gtdb_genus_counter=g__Geobacillus--4:gtdb_order_counter=o__Bacillales--4:gtdb_phylum_counter=p__Firmicutes--4:gtdb_species_counter=s__Geobacillus lituanicus--1||s__Geobacillus sp000445995--1||s__Geobacillus thermophilus--1||s__Geobacillus zalihae--1:heptad_counter=MCP-44H--4:lbd_counter=:lca=d__Bacteria:lca_tree=g__Geobacillus:name=N292828:ref_name_counter=])0.807:0.0284044[&&NHX:Sample_counter=:Type_counter=GTDB--7:capture_class_counter=:capture_domain_counter=:capture_family_counter=:capture_genus_counter=:capture_order_counter=:capture_phylum_counter=:capture_species_counter=:evoltype=D:gtdb_class_counter=c__Bacilli--7:gtdb_domain_counter=d__Bacteria--7:gtdb_family_counter=f__Anoxybacillaceae--7:gtdb_genus_counter=g__Geobacillus--7:gtdb_order_counter=o__Bacillales--7:gtdb_phylum_counter=p__Firmicutes--7:gtdb_species_counter=s__Geobacillus lituanicus--1||s__Geobacillus sp000445995--1||s__Geobacillus sp002077765--1||s__Geobacillus subterraneus--1||s__Geobacillus thermodenitrificans--1||s__Geobacillus thermophilus--1||s__Geobacillus zalihae--1:heptad_counter=MCP-44H--7:lbd_counter=:lca=d__Bacteria:lca_tree=g__Geobacillus:name=N292829:ref_name_counter=])0.249:0.0163025[&&NHX:Sample_counter=:Type_counter=GTDB--15:capture_class_counter=:capture_domain_counter=:capture_family_counter=:capture_genus_counter=:capture_order_counter=:capture_phylum_counter=:capture_species_counter=:evoltype=D:gtdb_class_counter=c__Bacilli--15:gtdb_domain_counter=d__Bacteria--15:gtdb_family_counter=f__Anoxybacillaceae--15:gtdb_genus_counter=g__Geobacillus--15:gtdb_order_counter=o__Bacillales--15:gtdb_phylum_counter=p__Firmicutes--15:gtdb_species_counter=s__Geobacillus jurassicus--1||s__Geobacillus lituanicus--1||s__Geobacillus proteiniphilus--1||s__Geobacillus sp000445995--1||s__Geobacillus sp002077765--1||s__Geobacillus sp002809955--1||s__Geobacillus stearothermophilus--1||s__Geobacillus subterraneus--1||s__Geobacillus thermocatenulatus--1||s__Geobacillus thermodenitrificans--1||s__Geobacillus thermoleovorans--1||s__Geobacillus thermoleovorans_A--1||s__Geobacillus thermophilus--1||s__Geobacillus vulcani--1||s__Geobacillus zalihae--1:heptad_counter=MCP-44H--15:lbd_counter=:lca=d__Bacteria:lca_tree=g__Geobacillus:name=N292830:ref_name_counter=])1:0.199284[&&NHX:Sample_counter=:Type_counter=GTDB--16:capture_class_counter=:capture_domain_counter=:capture_family_counter=:capture_genus_counter=:capture_order_counter=:capture_phylum_counter=:capture_species_counter=:evoltype=D:gtdb_class_counter=c__Bacilli--16:gtdb_domain_counter=d__Bacteria--16:gtdb_family_counter=f__Anoxybacillaceae--16:gtdb_genus_counter=g__Geobacillus--16:gtdb_order_counter=o__Bacillales--16:gtdb_phylum_counter=p__Firmicutes--16:gtdb_species_counter=s__Geobacillus icigianus--1||s__Geobacillus jurassicus--1||s__Geobacillus lituanicus--1||s__Geobacillus proteiniphilus--1||s__Geobacillus sp000445995--1||s__Geobacillus sp002077765--1||s__Geobacillus sp002809955--1||s__Geobacillus stearothermophilus--1||s__Geobacillus subterraneus--1||s__Geobacillus thermocatenulatus--1||s__Geobacillus thermodenitrificans--1||s__Geobacillus thermoleovorans--1||s__Geobacillus thermoleovorans_A--1||s__Geobacillus thermophilus--1||s__Geobacillus vulcani--1||s__Geobacillus zalihae--1:heptad_counter=MCP-44H--16:lbd_counter=:lca=d__Bacteria:lca_tree=g__Geobacillus:name=N292831:ref_name_counter=],((RS_GCF_003688615.2_protein.faa_NZ_CP049703.1_2039@PF00015_full_PFAM.340.519:0.0166952[&&NHX:Type=GTDB:gtdb_class=c__Bacilli:gtdb_domain=d__Bacteria:gtdb_family=f__Anoxybacillaceae:gtdb_genus=g__Parageobacillus:gtdb_order=o__Bacillales:gtdb_phylum=p__Firmicutes:gtdb_species=s__Parageobacillus toebii:heptad=MCP-44H:species=d__Bacteria_p__Firmicutes_c__Bacilli_o__Bacillales_f__Anoxybacillaceae_g__Parageobacillus_s__Parageobacillus toebii],((RS_GCF_000632515.1_protein.faa_NZ_CM002692.1_1044@PF00015_full_PFAM.340.519:0.00834898[&&NHX:Type=GTDB:gtdb_class=c__Bacilli:gtdb_domain=d__Bacteria:gtdb_family=f__Anoxybacillaceae:gtdb_genus=g__Saccharococcus:gtdb_order=o__Bacillales:gtdb_phylum=p__Firmicutes:gtdb_species=s__Saccharococcus sp000632515:heptad=MCP-44H:species=d__Bacteria_p__Firmicutes_c__Bacilli_o__Bacillales_f__Anoxybacillaceae_g__Saccharococcus_s__Saccharococcus sp000632515],RS_GCF_011761475.1_protein.faa_NZ_JAASRS010000001.1_850@PF00015_full_PFAM.92.273:0.00406354[&&NHX:Type=GTDB:gtdb_class=c__Bacilli:gtdb_domain=d__Bacteria:gtdb_family=f__Anoxybacillaceae:gtdb_genus=g__Saccharococcus:gtdb_order=o__Bacillales:gtdb_phylum=p__Firmicutes:gtdb_species=s__Saccharococcus thermophilus:heptad=MCP-44H:species=d__Bacteria_p__Firmicutes_c__Bacilli_o__Bacillales_f__Anoxybacillaceae_g__Saccharococcus_s__Saccharococcus thermophilus])0.946:0.0186459[&&NHX:Sample_counter=:Type_counter=GTDB--2:capture_class_counter=:capture_domain_counter=:capture_family_counter=:capture_genus_counter=:capture_order_counter=:capture_phylum_counter=:capture_species_counter=:evoltype=D:gtdb_class_counter=c__Bacilli--2:gtdb_domain_counter=d__Bacteria--2:gtdb_family_counter=f__Anoxybacillaceae--2:gtdb_genus_counter=g__Saccharococcus--2:gtdb_order_counter=o__Bacillales--2:gtdb_phylum_counter=p__Firmicutes--2:gtdb_species_counter=s__Saccharococcus sp000632515--1||s__Saccharococcus thermophilus--1:heptad_counter=MCP-44H--2:lbd_counter=:lca=d__Bacteria:lca_tree=g__Saccharococcus:name=N292835:ref_name_counter=],RS_GCF_000632715.1_protein.faa_NZ_BAWO01000052.1_18@PF00015_full_PFAM.349.528:0.0119407[&&NHX:Type=GTDB:gtdb_class=c__Bacilli:gtdb_domain=d__Bacteria:gtdb_family=f__Anoxybacillaceae:gtdb_genus=g__Saccharococcus:gtdb_order=o__Bacillales:gtdb_phylum=p__Firmicutes:gtdb_species=s__Saccharococcus caldoxylosilyticus:heptad=MCP-44H:species=d__Bacteria_p__Firmicutes_c__Bacilli_o__Bacillales_f__Anoxybacillaceae_g__Saccharococcus_s__Saccharococcus caldoxylosilyticus])0.867:0.0116478[&&NHX:Sample_counter=:Type_counter=GTDB--3:capture_class_counter=:capture_domain_counter=:capture_family_counter=:capture_genus_counter=:capture_order_counter=:capture_phylum_counter=:capture_species_counter=:evoltype=D:gtdb_class_counter=c__Bacilli--3:gtdb_domain_counter=d__Bacteria--3:gtdb_family_counter=f__Anoxybacillaceae--3:gtdb_genus_counter=g__Saccharococcus--3:gtdb_order_counter=o__Bacillales--3:gtdb_phylum_counter=p__Firmicutes--3:gtdb_species_counter=s__Saccharococcus caldoxylosilyticus--1||s__Saccharococcus sp000632515--1||s__Saccharococcus thermophilus--1:heptad_counter=MCP-44H--3:lbd_counter=:lca=d__Bacteria:lca_tree=g__Saccharococcus:name=N292837:ref_name_counter=])0.745:0.00653149[&&NHX:Sample_counter=:Type_counter=GTDB--4:capture_class_counter=:capture_domain_counter=:capture_family_counter=:capture_genus_counter=:capture_order_counter=:capture_phylum_counter=:capture_species_counter=:evoltype=D:gtdb_class_counter=c__Bacilli--4:gtdb_domain_counter=d__Bacteria--4:gtdb_family_counter=f__Anoxybacillaceae--4:gtdb_genus_counter=g__Parageobacillus--1||g__Saccharococcus--3:gtdb_order_counter=o__Bacillales--4:gtdb_phylum_counter=p__Firmicutes--4:gtdb_species_counter=s__Parageobacillus toebii--1||s__Saccharococcus caldoxylosilyticus--1||s__Saccharococcus sp000632515--1||s__Saccharococcus thermophilus--1:heptad_counter=MCP-44H--4:lbd_counter=:lca=d__Bacteria:lca_tree=f__Anoxybacillaceae:name=N292838:ref_name_counter=],(RS_GCF_001655645.1_protein.faa_NZ_LXMA01000012.1_153@PF00015_full_PFAM.346.526:0.0203255,(RS_GCF_001295365.1_protein.faa_NZ_CP012712.1_1871@PF00015_full_PFAM.341.518:0.0300825[&&NHX:Type=GTDB:gtdb_class=c__Bacilli:gtdb_domain=d__Bacteria:gtdb_family=f__Anoxybacillaceae:gtdb_genus=g__Parageobacillus:gtdb_order=o__Bacillales:gtdb_phylum=p__Firmicutes:gtdb_species=s__Parageobacillus thermoglucosidasius:heptad=MCP-44H:species=d__Bacteria_p__Firmicutes_c__Bacilli_o__Bacillales_f__Anoxybacillaceae_g__Parageobacillus_s__Parageobacillus thermoglucosidasius],RS_GCF_900111865.1_protein.faa_NZ_FOJS01000003.1_24@PF00015_full_PFAM.340.518:0.0303827[&&NHX:Type=GTDB:gtdb_class=c__Bacilli:gtdb_domain=d__Bacteria:gtdb_family=f__Anoxybacillaceae:gtdb_genus=g__Parageobacillus:gtdb_order=o__Bacillales:gtdb_phylum=p__Firmicutes:gtdb_species=s__Parageobacillus thermantarcticus:heptad=MCP-44H:species=d__Bacteria_p__Firmicutes_c__Bacilli_o__Bacillales_f__Anoxybacillaceae_g__Parageobacillus_s__Parageobacillus thermantarcticus])0.859:0.0087731[&&NHX:Sample_counter=:Type_counter=GTDB--2:capture_class_counter=:capture_domain_counter=:capture_family_counter=:capture_genus_counter=:capture_order_counter=:capture_phylum_counter=:capture_species_counter=:evoltype=D:gtdb_class_counter=c__Bacilli--2:gtdb_domain_counter=d__Bacteria--2:gtdb_family_counter=f__Anoxybacillaceae--2:gtdb_genus_counter=g__Parageobacillus--2:gtdb_order_counter=o__Bacillales--2:gtdb_phylum_counter=p__Firmicutes--2:gtdb_species_counter=s__Parageobacillus thermantarcticus--1||s__Parageobacillus thermoglucosidasius--1:heptad_counter=MCP-44H--2:lbd_counter=:lca=d__Bacteria:lca_tree=g__Parageobacillus:name=N292842:ref_name_counter=])0.963:0.0326313[&&NHX:Sample_counter=:Type_counter=GTDB--2:capture_class_counter=:capture_domain_counter=:capture_family_counter=:capture_genus_counter=:capture_order_counter=:capture_phylum_counter=:capture_species_counter=:gtdb_class_counter=c__Bacilli--2:gtdb_domain_counter=d__Bacteria--2:gtdb_family_counter=f__Anoxybacillaceae--2:gtdb_genus_counter=g__Parageobacillus--2:gtdb_order_counter=o__Bacillales--2:gtdb_phylum_counter=p__Firmicutes--2:gtdb_species_counter=s__Parageobacillus thermantarcticus--1||s__Parageobacillus thermoglucosidasius--1:heptad_counter=MCP-44H--2:lbd_counter=:lca_tree=g__Parageobacillus:name=N292843:ref_name_counter=])0.228:0.0247902[&&NHX:Sample_counter=:Type_counter=GTDB--6:capture_class_counter=:capture_domain_counter=:capture_family_counter=:capture_genus_counter=:capture_order_counter=:capture_phylum_counter=:capture_species_counter=:gtdb_class_counter=c__Bacilli--6:gtdb_domain_counter=d__Bacteria--6:gtdb_family_counter=f__Anoxybacillaceae--6:gtdb_genus_counter=g__Parageobacillus--3||g__Saccharococcus--3:gtdb_order_counter=o__Bacillales--6:gtdb_phylum_counter=p__Firmicutes--6:gtdb_species_counter=s__Parageobacillus thermantarcticus--1||s__Parageobacillus thermoglucosidasius--1||s__Parageobacillus toebii--1||s__Saccharococcus caldoxylosilyticus--1||s__Saccharococcus sp000632515--1||s__Saccharococcus thermophilus--1:heptad_counter=MCP-44H--6:lbd_counter=:lca_tree=f__Anoxybacillaceae:name=N292844:ref_name_counter=])0.993:0.118834[&&NHX:Sample_counter=:Type_counter=GTDB--22:capture_class_counter=:capture_domain_counter=:capture_family_counter=:capture_genus_counter=:capture_order_counter=:capture_phylum_counter=:capture_species_counter=:evoltype=D:gtdb_class_counter=c__Bacilli--22:gtdb_domain_counter=d__Bacteria--22:gtdb_family_counter=f__Anoxybacillaceae--22:gtdb_genus_counter=g__Geobacillus--16||g__Parageobacillus--3||g__Saccharococcus--3:gtdb_order_counter=o__Bacillales--22:gtdb_phylum_counter=p__Firmicutes--22:gtdb_species_counter=s__Geobacillus icigianus--1||s__Geobacillus jurassicus--1||s__Geobacillus lituanicus--1||s__Geobacillus proteiniphilus--1||s__Geobacillus sp000445995--1||s__Geobacillus sp002077765--1||s__Geobacillus sp002809955--1||s__Geobacillus stearothermophilus--1||s__Geobacillus subterraneus--1||s__Geobacillus thermocatenulatus--1||s__Geobacillus thermodenitrificans--1||s__Geobacillus thermoleovorans--1||s__Geobacillus thermoleovorans_A--1||s__Geobacillus thermophilus--1||s__Geobacillus vulcani--1||s__Geobacillus zalihae--1||s__Parageobacillus thermantarcticus--1||s__Parageobacillus thermoglucosidasius--1||s__Parageobacillus toebii--1||s__Saccharococcus caldoxylosilyticus--1||s__Saccharococcus sp000632515--1||s__Saccharococcus thermophilus--1:heptad_counter=MCP-44H--22:lbd_counter=:lca=d__Bacteria:lca_tree=f__Anoxybacillaceae:name=N292845:ref_name_counter=],((RS_GCF_014201465.1_protein.faa_NZ_JACHEP010000002.1_76@PF00015_full_PFAM.334.517:0.0548602[&&NHX:Type=GTDB:gtdb_class=c__Bacilli:gtdb_domain=d__Bacteria:gtdb_family=f__Anoxybacillaceae:gtdb_genus=g__Anoxybacillus_A:gtdb_order=o__Bacillales:gtdb_phylum=p__Firmicutes:gtdb_species=s__Anoxybacillus_A tepidamans:heptad=MCP-44H:species=d__Bacteria_p__Firmicutes_c__Bacilli_o__Bacillales_f__Anoxybacillaceae_g__Anoxybacillus_A_s__Anoxybacillus_A tepidamans],RS_GCF_001634285.1_protein.faa_NZ_CP015438.1_1552@PF00015_full_PFAM.337.517:0.16359[&&NHX:Type=GTDB:gtdb_class=c__Bacilli:gtdb_domain=d__Bacteria:gtdb_family=f__Anoxybacillaceae:gtdb_genus=g__Anoxybacillus_A:gtdb_order=o__Bacillales:gtdb_phylum=p__Firmicutes:gtdb_species=s__Anoxybacillus_A amylolyticus:heptad=MCP-44H:species=d__Bacteria_p__Firmicutes_c__Bacilli_o__Bacillales_f__Anoxybacillaceae_g__Anoxybacillus_A_s__Anoxybacillus_A amylolyticus])0.69:0.028576[&&NHX:Sample_counter=:Type_counter=GTDB--2:capture_class_counter=:capture_domain_counter=:capture_family_counter=:capture_genus_counter=:capture_order_counter=:capture_phylum_counter=:capture_species_counter=:evoltype=D:gtdb_class_counter=c__Bacilli--2:gtdb_domain_counter=d__Bacteria--2:gtdb_family_counter=f__Anoxybacillaceae--2:gtdb_genus_counter=g__Anoxybacillus_A--2:gtdb_order_counter=o__Bacillales--2:gtdb_phylum_counter=p__Firmicutes--2:gtdb_species_counter=s__Anoxybacillus_A amylolyticus--1||s__Anoxybacillus_A tepidamans--1:heptad_counter=MCP-44H--2:lbd_counter=:lca=d__Bacteria:lca_tree=g__Anoxybacillus_A:name=N292848:ref_name_counter=],((RS_GCF_014196205.1_protein.faa_NZ_JACIDE010000001.1_163@PF00015_full_PFAM.337.508:0.257952[&&NHX:Type=GTDB:gtdb_class=c__Bacilli:gtdb_domain=d__Bacteria:gtdb_family=f__Anoxybacillaceae:gtdb_genus=g__Anoxybacillus_A:gtdb_order=o__Bacillales:gtdb_phylum=p__Firmicutes:gtdb_species=s__Anoxybacillus_A voinovskiensis:heptad=MCP-44H:species=d__Bacteria_p__Firmicutes_c__Bacilli_o__Bacillales_f__Anoxybacillaceae_g__Anoxybacillus_A_s__Anoxybacillus_A voinovskiensis],RS_GCF_014201465.1_protein.faa_NZ_JACHEP010000015.1_31@PF00015_full_PFAM.348.516:0.0491357[&&NHX:Type=GTDB:gtdb_class=c__Bacilli:gtdb_domain=d__Bacteria:gtdb_family=f__Anoxybacillaceae:gtdb_genus=g__Anoxybacillus_A:gtdb_order=o__Bacillales:gtdb_phylum=p__Firmicutes:gtdb_species=s__Anoxybacillus_A tepidamans:heptad=MCP-44H:species=d__Bacteria_p__Firmicutes_c__Bacilli_o__Bacillales_f__Anoxybacillaceae_g__Anoxybacillus_A_s__Anoxybacillus_A tepidamans])0.983:0.0978613[&&NHX:Sample_counter=:Type_counter=GTDB--2:capture_class_counter=:capture_domain_counter=:capture_family_counter=:capture_genus_counter=:capture_order_counter=:capture_phylum_counter=:capture_species_counter=:evoltype=D:gtdb_class_counter=c__Bacilli--2:gtdb_domain_counter=d__Bacteria--2:gtdb_family_counter=f__Anoxybacillaceae--2:gtdb_genus_counter=g__Anoxybacillus_A--2:gtdb_order_counter=o__Bacillales--2:gtdb_phylum_counter=p__Firmicutes--2:gtdb_species_counter=s__Anoxybacillus_A tepidamans--1||s__Anoxybacillus_A voinovskiensis--1:heptad_counter=MCP-44H--2:lbd_counter=:lca=d__Bacteria:lca_tree=g__Anoxybacillus_A:name=N292851:ref_name_counter=],(RS_GCF_013761245.1_protein.faa_NZ_JACDUT010000014.1_56@PF00015_full_PFAM.214.396:0.0699793[&&NHX:Type=GTDB:gtdb_class=c__Bacilli:gtdb_domain=d__Bacteria:gtdb_family=f__Anoxybacillaceae:gtdb_genus=g__Anoxybacillus_C:gtdb_order=o__Bacillales:gtdb_phylum=p__Firmicutes:gtdb_species=s__Anoxybacillus_C caldiproteolyticus:heptad=MCP-44H:species=d__Bacteria_p__Firmicutes_c__Bacilli_o__Bacillales_f__Anoxybacillaceae_g__Anoxybacillus_C_s__Anoxybacillus_C caldiproteolyticus],(RS_GCF_014196195.1_protein.faa_NZ_JACIDF010000001.1_321@PF00015_full_PFAM.341.515:0.0653138,RS_GCF_000620165.1_protein.faa_NZ_JHVN01000004.1_123@PF00015_full_PFAM.345.516:0.079523[&&NHX:Type=GTDB:gtdb_class=c__Bacilli:gtdb_domain=d__Bacteria:gtdb_family=f__Anoxybacillaceae:gtdb_genus=g__Anoxybacillus_A:gtdb_order=o__Bacillales:gtdb_phylum=p__Firmicutes:gtdb_species=s__Anoxybacillus_A tepidamans_A:heptad=MCP-44H:species=d__Bacteria_p__Firmicutes_c__Bacilli_o__Bacillales_f__Anoxybacillaceae_g__Anoxybacillus_A_s__Anoxybacillus_A tepidamans_A])0.988:0.0689159[&&NHX:Sample_counter=:Type_counter=GTDB--1:capture_class_counter=:capture_domain_counter=:capture_family_counter=:capture_genus_counter=:capture_order_counter=:capture_phylum_counter=:capture_species_counter=:gtdb_class_counter=c__Bacilli--1:gtdb_domain_counter=d__Bacteria--1:gtdb_family_counter=f__Anoxybacillaceae--1:gtdb_genus_counter=g__Anoxybacillus_A--1:gtdb_order_counter=o__Bacillales--1:gtdb_phylum_counter=p__Firmicutes--1:gtdb_species_counter=s__Anoxybacillus_A tepidamans_A--1:heptad_counter=MCP-44H--1:lbd_counter=:lca_tree=s__Anoxybacillus_A tepidamans_A:name=N292855:ref_name_counter=])0.813:0.0143394[&&NHX:Sample_counter=:Type_counter=GTDB--2:capture_class_counter=:capture_domain_counter=:capture_family_counter=:capture_genus_counter=:capture_order_counter=:capture_phylum_counter=:capture_species_counter=:gtdb_class_counter=c__Bacilli--2:gtdb_domain_counter=d__Bacteria--2:gtdb_family_counter=f__Anoxybacillaceae--2:gtdb_genus_counter=g__Anoxybacillus_A--1||g__Anoxybacillus_C--1:gtdb_order_counter=o__Bacillales--2:gtdb_phylum_counter=p__Firmicutes--2:gtdb_species_counter=s__Anoxybacillus_A tepidamans_A--1||s__Anoxybacillus_C caldiproteolyticus--1:heptad_counter=MCP-44H--2:lbd_counter=:lca_tree=f__Anoxybacillaceae:name=N292856:ref_name_counter=])0.85:0.0181978[&&NHX:Sample_counter=:Type_counter=GTDB--4:capture_class_counter=:capture_domain_counter=:capture_family_counter=:capture_genus_counter=:capture_order_counter=:capture_phylum_counter=:capture_species_counter=:gtdb_class_counter=c__Bacilli--4:gtdb_domain_counter=d__Bacteria--4:gtdb_family_counter=f__Anoxybacillaceae--4:gtdb_genus_counter=g__Anoxybacillus_A--3||g__Anoxybacillus_C--1:gtdb_order_counter=o__Bacillales--4:gtdb_phylum_counter=p__Firmicutes--4:gtdb_species_counter=s__Anoxybacillus_A tepidamans--1||s__Anoxybacillus_A tepidamans_A--1||s__Anoxybacillus_A voinovskiensis--1||s__Anoxybacillus_C caldiproteolyticus--1:heptad_counter=MCP-44H--4:lbd_counter=:lca_tree=f__Anoxybacillaceae:name=N292857:ref_name_counter=])0.912:0.0531783[&&NHX:Sample_counter=:Type_counter=GTDB--6:capture_class_counter=:capture_domain_counter=:capture_family_counter=:capture_genus_counter=:capture_order_counter=:capture_phylum_counter=:capture_species_counter=:gtdb_class_counter=c__Bacilli--6:gtdb_domain_counter=d__Bacteria--6:gtdb_family_counter=f__Anoxybacillaceae--6:gtdb_genus_counter=g__Anoxybacillus_A--5||g__Anoxybacillus_C--1:gtdb_order_counter=o__Bacillales--6:gtdb_phylum_counter=p__Firmicutes--6:gtdb_species_counter=s__Anoxybacillus_A amylolyticus--1||s__Anoxybacillus_A tepidamans--2||s__Anoxybacillus_A tepidamans_A--1||s__Anoxybacillus_A voinovskiensis--1||s__Anoxybacillus_C caldiproteolyticus--1:heptad_counter=MCP-44H--6:lbd_counter=:lca_tree=f__Anoxybacillaceae:name=N292858:ref_name_counter=])0.972:0.0817092[&&NHX:Sample_counter=:Type_counter=GTDB--28:capture_class_counter=:capture_domain_counter=:capture_family_counter=:capture_genus_counter=:capture_order_counter=:capture_phylum_counter=:capture_species_counter=:evoltype=D:gtdb_class_counter=c__Bacilli--28:gtdb_domain_counter=d__Bacteria--28:gtdb_family_counter=f__Anoxybacillaceae--28:gtdb_genus_counter=g__Anoxybacillus_A--5||g__Anoxybacillus_C--1||g__Geobacillus--16||g__Parageobacillus--3||g__Saccharococcus--3:gtdb_order_counter=o__Bacillales--28:gtdb_phylum_counter=p__Firmicutes--28:gtdb_species_counter=s__Anoxybacillus_A amylolyticus--1||s__Anoxybacillus_A tepidamans--2||s__Anoxybacillus_A tepidamans_A--1||s__Anoxybacillus_A voinovskiensis--1||s__Anoxybacillus_C caldiproteolyticus--1||s__Geobacillus icigianus--1||s__Geobacillus jurassicus--1||s__Geobacillus lituanicus--1||s__Geobacillus proteiniphilus--1||s__Geobacillus sp000445995--1||s__Geobacillus sp002077765--1||s__Geobacillus sp002809955--1||s__Geobacillus stearothermophilus--1||s__Geobacillus subterraneus--1||s__Geobacillus thermocatenulatus--1||s__Geobacillus thermodenitrificans--1||s__Geobacillus thermoleovorans--1||s__Geobacillus thermoleovorans_A--1||s__Geobacillus thermophilus--1||s__Geobacillus vulcani--1||s__Geobacillus zalihae--1||s__Parageobacillus thermantarcticus--1||s__Parageobacillus thermoglucosidasius--1||s__Parageobacillus toebii--1||s__Saccharococcus caldoxylosilyticus--1||s__Saccharococcus sp000632515--1||s__Saccharococcus thermophilus--1:heptad_counter=MCP-44H--28:lbd_counter=:lca=d__Bacteria:lca_tree=f__Anoxybacillaceae:name=N292859:ref_name_counter=],(RS_GCF_015097055.1_protein.faa_NZ_AP023366.1_2958@PF00015_full_PFAM.355.529:0.204652[&&NHX:Type=GTDB:gtdb_class=c__Bacilli:gtdb_domain=d__Bacteria:gtdb_family=f__Effusibacillaceae:gtdb_genus=g__SkT53:gtdb_order=o__Tumebacillales:gtdb_phylum=p__Firmicutes:gtdb_species=s__SkT53 sp015097055:heptad=MCP-44H:species=d__Bacteria_p__Firmicutes_c__Bacilli_o__Tumebacillales_f__Effusibacillaceae_g__SkT53_s__SkT53 sp015097055],RS_GCF_006170445.1_protein.faa_NZ_VCNA01000014.1_121@PF00015_full_PFAM.426.593:0.237078[&&NHX:Type=GTDB:gtdb_class=c__Bacilli:gtdb_domain=d__Bacteria:gtdb_family=f__Brevibacillaceae:gtdb_genus=g__Brevibacillus_B:gtdb_order=o__Brevibacillales:gtdb_phylum=p__Firmicutes:gtdb_species=s__Brevibacillus_B sp006170445:heptad=MCP-44H:species=d__Bacteria_p__Firmicutes_c__Bacilli_o__Brevibacillales_f__Brevibacillaceae_g__Brevibacillus_B_s__Brevibacillus_B sp006170445])0.88:0.0587622[&&NHX:Sample_counter=:Type_counter=GTDB--2:capture_class_counter=:capture_domain_counter=:capture_family_counter=:capture_genus_counter=:capture_order_counter=:capture_phylum_counter=:capture_species_counter=:evoltype=D:gtdb_class_counter=c__Bacilli--2:gtdb_domain_counter=d__Bacteria--2:gtdb_family_counter=f__Brevibacillaceae--1||f__Effusibacillaceae--1:gtdb_genus_counter=g__Brevibacillus_B--1||g__SkT53--1:gtdb_order_counter=o__Brevibacillales--1||o__Tumebacillales--1:gtdb_phylum_counter=p__Firmicutes--2:gtdb_species_counter=s__Brevibacillus_B sp006170445--1||s__SkT53 sp015097055--1:heptad_counter=MCP-44H--2:lbd_counter=:lca=d__Bacteria:lca_tree=c__Bacilli:name=N292862:ref_name_counter=])0.852:0.0356692[&&NHX:Sample_counter=:Type_counter=GTDB--30:capture_class_counter=:capture_domain_counter=:capture_family_counter=:capture_genus_counter=:capture_order_counter=:capture_phylum_counter=:capture_species_counter=:evoltype=D:gtdb_class_counter=c__Bacilli--30:gtdb_domain_counter=d__Bacteria--30:gtdb_family_counter=f__Anoxybacillaceae--28||f__Brevibacillaceae--1||f__Effusibacillaceae--1:gtdb_genus_counter=g__Anoxybacillus_A--5||g__Anoxybacillus_C--1||g__Brevibacillus_B--1||g__Geobacillus--16||g__Parageobacillus--3||g__Saccharococcus--3||g__SkT53--1:gtdb_order_counter=o__Bacillales--28||o__Brevibacillales--1||o__Tumebacillales--1:gtdb_phylum_counter=p__Firmicutes--30:gtdb_species_counter=s__Anoxybacillus_A amylolyticus--1||s__Anoxybacillus_A tepidamans--2||s__Anoxybacillus_A tepidamans_A--1||s__Anoxybacillus_A voinovskiensis--1||s__Anoxybacillus_C caldiproteolyticus--1||s__Brevibacillus_B sp006170445--1||s__Geobacillus icigianus--1||s__Geobacillus jurassicus--1||s__Geobacillus lituanicus--1||s__Geobacillus proteiniphilus--1||s__Geobacillus sp000445995--1||s__Geobacillus sp002077765--1||s__Geobacillus sp002809955--1||s__Geobacillus stearothermophilus--1||s__Geobacillus subterraneus--1||s__Geobacillus thermocatenulatus--1||s__Geobacillus thermodenitrificans--1||s__Geobacillus thermoleovorans--1||s__Geobacillus thermoleovorans_A--1||s__Geobacillus thermophilus--1||s__Geobacillus vulcani--1||s__Geobacillus zalihae--1||s__Parageobacillus thermantarcticus--1||s__Parageobacillus thermoglucosidasius--1||s__Parageobacillus toebii--1||s__Saccharococcus caldoxylosilyticus--1||s__Saccharococcus sp000632515--1||s__Saccharococcus thermophilus--1||s__SkT53 sp015097055--1:heptad_counter=MCP-44H--30:lbd_counter=:lca=d__Bacteria:lca_tree=f__Anoxybacillaceae:name=N292863:ref_name_counter=])0.762:0.00913115[&&NHX:Sample_counter=rhizpot1--1||rhiztom1--1||rhiztom3--3:Type_counter=GTDB--92||capture--5:besthit_avg=79.8:besthit_max=98.0:besthit_min=67.1:besthit_std=15.041941364066012:besthit_sum=319.2:bitscore_avg=186.75:bitscore_max=233.0:bitscore_min=145.0:bitscore_std=42.01884497857281:bitscore_sum=747.0:capture_class_counter=c__Bacilli--2||c__Clostridia--1||c__Magnetococcia--1||c__Spirochaetia--1:capture_domain_counter=d__Bacteria--5:capture_family_counter=f__Amphibacillaceae--1||f__DC0425bin3--1||f__Domibacillaceae--1||f__Lachnospiraceae--1||f__Treponemataceae--1:capture_genus_counter=g__Domibacillus--1||g__HA3dbin3--1||g__Ornithinibacillus--1||g__Treponema_D--1||g__UBA2882--1:capture_order_counter=o__Bacillales_B--1||o__Bacillales_D--1||o__Lachnospirales--1||o__Magnetococcales--1||o__Treponematales--1:capture_phylum_counter=p__Firmicutes--2||p__Firmicutes_A--1||p__Proteobacteria--1||p__Spirochaetota--1:capture_species_counter=s__Domibacillus enclensis--1||s__HA3dbin3 sp015229045--1||s__Ornithinibacillus scapharcae--1||s__Treponema_D sp002449305--1||s__UBA2882 sp017387565--1:evalue_avg=9.72605e-46:evalue_max=3.89e-45:evalue_min=3.34e-79:evalue_std=1.9449300100774834e-45:evalue_sum=3.89042e-45:gapopen_avg=0.25:gapopen_max=1.0:gapopen_min=0.0:gapopen_std=0.5:gapopen_sum=1.0:gtdb_class_counter=c__Bacilli--92:gtdb_domain_counter=d__Bacteria--92:gtdb_family_counter=f__Aneurinibacillaceae--7||f__Anoxybacillaceae--29||f__Bacillaceae_C--1||f__Bacillaceae_D--1||f__Bacillaceae_J--2||f__Bacillaceae_L--1||f__Brevibacillaceae--4||f__DSM-1321--6||f__DSM-18226--15||f__Domibacillaceae--6||f__Effusibacillaceae--1||f__NBRC-103111--1||f__Paenibacillaceae--10||f__Planococcaceae--4||f__RAOX-1--3||f__SA4--1:gtdb_genus_counter=g__Aneurinibacillus_A--5||g__Aneurinibacillus_B--2||g__Anoxybacillus_A--5||g__Anoxybacillus_B--1||g__Anoxybacillus_C--1||g__Bacillus_AB--1||g__Bacillus_BD--4||g__Bacillus_BN--1||g__Bacillus_BS--1||g__Bacillus_BX--1||g__Bacillus_L--1||g__Brevibacillus_B--4||g__Calidifontibacillus--2||g__Cohnella--1||g__Cytobacillus--7||g__Domibacillus--4||g__Fredinandcohnia--1||g__Geobacillus--16||g__Lederbergia--1||g__Neobacillus--1||g__Niallia--1||g__Paenibacillus--1||g__Paenibacillus_C--6||g__Paenibacillus_E--1||g__Paenibacillus_K--1||g__Paenibacillus_Z--1||g__Paenisporosarcina--1||g__Parageobacillus--3||g__Peribacillus--2||g__Peribacillus_A--3||g__Pseudobacillus--1||g__Psychrobacillus--3||g__Robertmurraya--1||g__Saccharococcus--3||g__SkT53--1||g__YIM-78166--3:gtdb_order_counter=o__Aneurinibacillales--10||o__Bacillales--31||o__Bacillales_A--4||o__Bacillales_B--28||o__Bacillales_C--2||o__Bacillales_H--1||o__Brevibacillales--4||o__Paenibacillales--11||o__Tumebacillales--1:gtdb_phylum_counter=p__Firmicutes--92:gtdb_species_counter=s__Aneurinibacillus_A tyrosinisolvens--5||s__Aneurinibacillus_B terranovensis--2||s__Anoxybacillus_A amylolyticus--1||s__Anoxybacillus_A tepidamans--2||s__Anoxybacillus_A tepidamans_A--1||s__Anoxybacillus_A voinovskiensis--1||s__Anoxybacillus_B vitaminiphilus--1||s__Anoxybacillus_C caldiproteolyticus--1||s__Bacillus_AB infantis--1||s__Bacillus_BD benzoevorans--1||s__Bacillus_BD endozanthoxylicus--2||s__Bacillus_BD tuaregi--1||s__Bacillus_BN acanthi--1||s__Bacillus_BS sp008364785--1||s__Bacillus_BX ectoiniformans--1||s__Bacillus_L sp017939705--1||s__Brevibacillus_B halotolerans--1||s__Brevibacillus_B laterosporus--1||s__Brevibacillus_B laterosporus_D--1||s__Brevibacillus_B sp006170445--1||s__Calidifontibacillus sp012842745--1||s__Calidifontibacillus sp016841285--1||s__Cohnella luojiensis--1||s__Cytobacillus dafuensis--2||s__Cytobacillus depressus--2||s__Cytobacillus massiliigabonensis--1||s__Cytobacillus sp001509555--1||s__Cytobacillus sp019039215--1||s__Domibacillus antri--1||s__Domibacillus enclensis--1||s__Domibacillus epiphyticus--1||s__Domibacillus indicus--1||s__Fredinandcohnia sp003400205--1||s__Geobacillus icigianus--1||s__Geobacillus jurassicus--1||s__Geobacillus lituanicus--1||s__Geobacillus proteiniphilus--1||s__Geobacillus sp000445995--1||s__Geobacillus sp002077765--1||s__Geobacillus sp002809955--1||s__Geobacillus stearothermophilus--1||s__Geobacillus subterraneus--1||s__Geobacillus thermocatenulatus--1||s__Geobacillus thermodenitrificans--1||s__Geobacillus thermoleovorans--1||s__Geobacillus thermoleovorans_A--1||s__Geobacillus thermophilus--1||s__Geobacillus vulcani--1||s__Geobacillus zalihae--1||s__Lederbergia niameyensis--1||s__Neobacillus endophyticus--1||s__Niallia sp011524565--1||s__Paenibacillus solani--1||s__Paenibacillus_C harenae--1||s__Paenibacillus_C lupini--1||s__Paenibacillus_C nanensis--1||s__Paenibacillus_C pinisoli--1||s__Paenibacillus_C sp016019935--2||s__Paenibacillus_E chondroitinus--1||s__Paenibacillus_K guangzhouensis--1||s__Paenibacillus_Z rhizovicinus--1||s__Paenisporosarcina sp018816185--1||s__Parageobacillus thermantarcticus--1||s__Parageobacillus thermoglucosidasius--1||s__Parageobacillus toebii--1||s__Peribacillus cavernae--1||s__Peribacillus sp002863565--1||s__Peribacillus_A saganii--3||s__Pseudobacillus badius--1||s__Psychrobacillus glaciei--2||s__Psychrobacillus vulpis--1||s__Robertmurraya sp002480735--1||s__Saccharococcus caldoxylosilyticus--1||s__Saccharococcus sp000632515--1||s__Saccharococcus thermophilus--1||s__SkT53 sp015097055--1||s__YIM-78166 sp004123195--1||s__YIM-78166 sp004522215--2:heptad_counter=MCP-44H--97:lbd_counter=:lca_tree=c__Bacilli:length_avg=147.0:length_max=177.0:length_min=95.0:length_std=36.55133376499413:length_sum=588.0:mismatch_avg=31.75:mismatch_max=57.0:mismatch_min=3.0:mismatch_std=27.753378172755834:mismatch_sum=127.0:name=N292864:qcovhsp_avg=98.25:qcovhsp_max=100.0:qcovhsp_min=96.9:qcovhsp_std=1.424780684877499:qcovhsp_sum=393.0:qend_avg=148.75:qend_max=182.0:qend_min=95.0:qend_std=38.31775045589185:qend_sum=595.0:qstart_avg=2.75:qstart_max=6.0:qstart_min=1.0:qstart_std=2.362907813126304:qstart_sum=11.0:ref_name_counter=RS_GCF_003259935.1_protein.faa_NZ_QLMH01000008.1_50@PF00015_full_PFAM.336.520--1||RS_GCF_014201465.1_protein.faa_NZ_JACHEP010000002.1_76@PF00015_full_PFAM.334.517--2||RS_GCF_900156125.1_protein.faa_NZ_FTLX01000005.1_47@PF00015_full_PFAM.338.522--1:scovhsp_avg=79.95:scovhsp_max=96.2:scovhsp_min=51.9:scovhsp_std=19.727561092711554:scovhsp_sum=319.8:send_avg=166.25:send_max=184.0:send_min=119.0:send_std=31.542299641381042:send_sum=665.0:sstart_avg=20.5:sstart_max=34.0:sstart_min=8.0:sstart_std=11.387127235025815:sstart_sum=82.0])0.909:0.0181208[&&NHX:Sample_counter=rhizpot1--1||rhizpot3--2||rhiztom1--1||rhiztom3--3:Type_counter=GTDB--110||capture--7:besthit_avg=84.0:besthit_max=98.0:besthit_min=67.1:besthit_std=13.34511146450265:besthit_sum=504.0:bitscore_avg=209.5:bitscore_max=256.0:bitscore_min=145.0:bitscore_std=47.97812001318935:bitscore_sum=1257.0:capture_class_counter=c__Bacilli--4||c__Clostridia--1||c__Magnetococcia--1||c__Spirochaetia--1:capture_domain_counter=d__Bacteria--7:capture_family_counter=f__Amphibacillaceae--1||f__Brevibacillaceae--2||f__DC0425bin3--1||f__Domibacillaceae--1||f__Lachnospiraceae--1||f__Treponemataceae--1:capture_genus_counter=g__Brevibacillus--2||g__Domibacillus--1||g__HA3dbin3--1||g__Ornithinibacillus--1||g__Treponema_D--1||g__UBA2882--1:capture_order_counter=o__Bacillales_B--1||o__Bacillales_D--1||o__Brevibacillales--2||o__Lachnospirales--1||o__Magnetococcales--1||o__Treponematales--1:capture_phylum_counter=p__Firmicutes--4||p__Firmicutes_A--1||p__Proteobacteria--1||p__Spirochaetota--1:capture_species_counter=s__Brevibacillus sp003388715--2||s__Domibacillus enclensis--1||s__HA3dbin3 sp015229045--1||s__Ornithinibacillus scapharcae--1||s__Treponema_D sp002449305--1||s__UBA2882 sp017387565--1:evalue_avg=6.484033333333334e-46:evalue_max=3.89e-45:evalue_min=8.07e-88:evalue_std=1.5880515659343896e-45:evalue_sum=3.89042e-45:gapopen_avg=0.16666666666666666:gapopen_max=1.0:gapopen_min=0.0:gapopen_std=0.408248290463863:gapopen_sum=1.0:gtdb_class_counter=c__Bacilli--110:gtdb_domain_counter=d__Bacteria--110:gtdb_family_counter=f__Aneurinibacillaceae--7||f__Anoxybacillaceae--29||f__Bacillaceae_C--5||f__Bacillaceae_D--1||f__Bacillaceae_J--2||f__Bacillaceae_L--1||f__Brevibacillaceae--12||f__DSM-1321--6||f__DSM-18226--15||f__Domibacillaceae--6||f__Effusibacillaceae--5||f__NBRC-103111--1||f__Paenibacillaceae--10||f__Planococcaceae--4||f__RAOX-1--4||f__SA4--1||f__Thermicanaceae--1:gtdb_genus_counter=g__Aneurinibacillus_A--5||g__Aneurinibacillus_B--2||g__Anoxybacillus_A--5||g__Anoxybacillus_B--1||g__Anoxybacillus_C--1||g__Bacillus_AB--1||g__Bacillus_BD--4||g__Bacillus_BN--1||g__Bacillus_BS--1||g__Bacillus_BX--1||g__Bacillus_L--1||g__Brevibacillus--4||g__Brevibacillus_B--4||g__CFH-S0501--2||g__Calidifontibacillus--2||g__Cohnella--1||g__Cytobacillus--7||g__Domibacillus--4||g__Effusibacillus--2||g__Fredinandcohnia--1||g__Geobacillus--16||g__Heyndrickxia--2||g__Lederbergia--1||g__Margalitia--2||g__Neobacillus--1||g__Niallia--1||g__Paenibacillus--1||g__Paenibacillus_C--6||g__Paenibacillus_E--1||g__Paenibacillus_K--1||g__Paenibacillus_Z--1||g__Paenisporosarcina--1||g__Parageobacillus--3||g__Peribacillus--2||g__Peribacillus_A--3||g__Pseudobacillus--1||g__Psychrobacillus--3||g__Robertmurraya--1||g__SCSIO-07484--2||g__Saccharococcus--3||g__SkT53--3||g__Thermicanus--1||g__YIM-78166--4:gtdb_order_counter=o__Aneurinibacillales--11||o__Bacillales--31||o__Bacillales_A--4||o__Bacillales_B--32||o__Bacillales_C--2||o__Bacillales_H--1||o__Brevibacillales--12||o__Paenibacillales--11||o__Thermicanales--1||o__Tumebacillales--5:gtdb_phylum_counter=p__Firmicutes--110:gtdb_species_counter=s__Aneurinibacillus_A tyrosinisolvens--5||s__Aneurinibacillus_B terranovensis--2||s__Anoxybacillus_A amylolyticus--1||s__Anoxybacillus_A tepidamans--2||s__Anoxybacillus_A tepidamans_A--1||s__Anoxybacillus_A voinovskiensis--1||s__Anoxybacillus_B vitaminiphilus--1||s__Anoxybacillus_C caldiproteolyticus--1||s__Bacillus_AB infantis--1||s__Bacillus_BD benzoevorans--1||s__Bacillus_BD endozanthoxylicus--2||s__Bacillus_BD tuaregi--1||s__Bacillus_BN acanthi--1||s__Bacillus_BS sp008364785--1||s__Bacillus_BX ectoiniformans--1||s__Bacillus_L sp017939705--1||s__Brevibacillus fulvus--1||s__Brevibacillus gelatini--1||s__Brevibacillus sp003388715--1||s__Brevibacillus thermoruber--1||s__Brevibacillus_B halotolerans--1||s__Brevibacillus_B laterosporus--1||s__Brevibacillus_B laterosporus_D--1||s__Brevibacillus_B sp006170445--1||s__CFH-S0501 sp004521915--1||s__CFH-S0501 sp011059135--1||s__Calidifontibacillus sp012842745--1||s__Calidifontibacillus sp016841285--1||s__Cohnella luojiensis--1||s__Cytobacillus dafuensis--2||s__Cytobacillus depressus--2||s__Cytobacillus massiliigabonensis--1||s__Cytobacillus sp001509555--1||s__Cytobacillus sp019039215--1||s__Domibacillus antri--1||s__Domibacillus enclensis--1||s__Domibacillus epiphyticus--1||s__Domibacillus indicus--1||s__Effusibacillus lacus--1||s__Effusibacillus pohliae--1||s__Fredinandcohnia sp003400205--1||s__Geobacillus icigianus--1||s__Geobacillus jurassicus--1||s__Geobacillus lituanicus--1||s__Geobacillus proteiniphilus--1||s__Geobacillus sp000445995--1||s__Geobacillus sp002077765--1||s__Geobacillus sp002809955--1||s__Geobacillus stearothermophilus--1||s__Geobacillus subterraneus--1||s__Geobacillus thermocatenulatus--1||s__Geobacillus thermodenitrificans--1||s__Geobacillus thermoleovorans--1||s__Geobacillus thermoleovorans_A--1||s__Geobacillus thermophilus--1||s__Geobacillus vulcani--1||s__Geobacillus zalihae--1||s__Heyndrickxia sporothermodurans--1||s__Heyndrickxia vini--1||s__Lederbergia niameyensis--1||s__Margalitia camelliae--1||s__Margalitia sp018343615--1||s__Neobacillus endophyticus--1||s__Niallia sp011524565--1||s__Paenibacillus solani--1||s__Paenibacillus_C harenae--1||s__Paenibacillus_C lupini--1||s__Paenibacillus_C nanensis--1||s__Paenibacillus_C pinisoli--1||s__Paenibacillus_C sp016019935--2||s__Paenibacillus_E chondroitinus--1||s__Paenibacillus_K guangzhouensis--1||s__Paenibacillus_Z rhizovicinus--1||s__Paenisporosarcina sp018816185--1||s__Parageobacillus thermantarcticus--1||s__Parageobacillus thermoglucosidasius--1||s__Parageobacillus toebii--1||s__Peribacillus cavernae--1||s__Peribacillus sp002863565--1||s__Peribacillus_A saganii--3||s__Pseudobacillus badius--1||s__Psychrobacillus glaciei--2||s__Psychrobacillus vulpis--1||s__Robertmurraya sp002480735--1||s__SCSIO-07484 sp003963515--1||s__SCSIO-07484 sp017656235--1||s__Saccharococcus caldoxylosilyticus--1||s__Saccharococcus sp000632515--1||s__Saccharococcus thermophilus--1||s__SkT53 sp015097055--3||s__Thermicanus aegyptius--1||s__YIM-78166 sp004123195--2||s__YIM-78166 sp004522215--2:heptad_counter=MCP-44H--117:lbd_counter=:lca_tree=c__Bacilli:length_avg=154.66666666666666:length_max=177.0:length_min=95.0:length_std=30.702877172451878:length_sum=928.0:mismatch_avg=25.5:mismatch_max=57.0:mismatch_min=3.0:mismatch_std=23.577531677425437:mismatch_sum=153.0:name=N292865:qcovhsp_avg=97.5:qcovhsp_max=100.0:qcovhsp_min=96.0:qcovhsp_std=1.6024980499208095:qcovhsp_sum=585.0:qend_avg=157.83333333333334:qend_max=182.0:qend_min=95.0:qend_std=32.8476280219237:qend_sum=947.0:qstart_avg=4.166666666666667:qstart_max=7.0:qstart_min=1.0:qstart_std=2.8577380332470415:qstart_sum=25.0:ref_name_counter=RS_GCF_000454065.1_protein.faa_NZ_KE695653.1_90@PF00015_full_PFAM.336.512--2||RS_GCF_003259935.1_protein.faa_NZ_QLMH01000008.1_50@PF00015_full_PFAM.336.520--1||RS_GCF_014201465.1_protein.faa_NZ_JACHEP010000002.1_76@PF00015_full_PFAM.334.517--2||RS_GCF_900156125.1_protein.faa_NZ_FTLX01000005.1_47@PF00015_full_PFAM.338.522--1:scovhsp_avg=85.5:scovhsp_max=96.6:scovhsp_min=51.9:scovhsp_std=17.533738905321933:scovhsp_sum=513.0:send_avg=167.5:send_max=184.0:send_min=119.0:send_std=24.509181952892675:send_sum=1005.0:sstart_avg=14.0:sstart_max=34.0:sstart_min=1.0:sstart_std=13.386560424545209:sstart_sum=84.0],(((((((38daf4d0-0e98-4540-a92e-46f11f4a7731_3@MCPsignal.408.553:5e-09[&&NHX:Sample=rhiztom3:Type=capture:besthit=99.3:bitscore=228.0:capture_class=c__Bacilli:capture_domain=d__Bacteria:capture_family=f__DSM-18226:capture_genus=g__Robertmurraya:capture_order=o__Bacillales_B:capture_phylum=p__Firmicutes:capture_species=s__Robertmurraya dakarensis:evalue=3.37e-77:gapopen=0.0:heptad=MCP-44H:length=145.0:mismatch=1.0:qcovhsp=100.0:qend=145.0:qstart=1.0:ref_name=RS_GCF_900156875.1_protein.faa_NZ_LT707408.1_591@PF00015_full_PFAM.330.510:scovhsp=80.6:send=151.0:sstart=7.0],((1b52d3fd-ca7a-431d-bbbb-6cee7206cad4_4@MCPsignal.409.591:0.167127[&&NHX:Sample=rhiztom3:Type=capture:besthit=81.6:bitscore=218.0:capture_class=c__Bacilli:capture_domain=d__Bacteria:capture_family=f__DSM-18226:capture_genus=g__Robertmurraya:capture_order=o__Bacillales_B:capture_phylum=p__Firmicutes:capture_species=s__Robertmurraya dakarensis:evalue=1.3e-72:gapopen=0.0:heptad=MCP-44H:length=174.0:mismatch=32.0:qcovhsp=95.6:qend=174.0:qstart=1.0:ref_name=RS_GCF_900156875.1_protein.faa_NZ_LT707408.1_591@PF00015_full_PFAM.330.510:scovhsp=96.7:send=180.0:sstart=7.0],RS_GCF_900156875.1_protein.faa_NZ_LT707408.1_591@PF00015_full_PFAM.330.510:5e-09[&&NHX:Type=GTDB:gtdb_class=c__Bacilli:gtdb_domain=d__Bacteria:gtdb_family=f__DSM-18226:gtdb_genus=g__Robertmurraya:gtdb_order=o__Bacillales_B:gtdb_phylum=p__Firmicutes:gtdb_species=s__Robertmurraya dakarensis:heptad=MCP-44H:species=d__Bacteria_p__Firmicutes_c__Bacilli_o__Bacillales_B_f__DSM-18226_g__Robertmurraya_s__Robertmurraya dakarensis])0.84:0.00404625[&&NHX:Sample_counter=rhiztom3--1:Type_counter=GTDB--1||capture--1:besthit_avg=81.6:besthit_max=81.6:besthit_min=81.6:besthit_std=0:besthit_sum=81.6:bitscore_avg=218.0:bitscore_max=218.0:bitscore_min=218.0:bitscore_std=0:bitscore_sum=218.0:capture_class_counter=c__Bacilli--1:capture_domain_counter=d__Bacteria--1:capture_family_counter=f__DSM-18226--1:capture_genus_counter=g__Robertmurraya--1:capture_order_counter=o__Bacillales_B--1:capture_phylum_counter=p__Firmicutes--1:capture_species_counter=s__Robertmurraya dakarensis--1:evalue_avg=1.3e-72:evalue_max=1.3e-72:evalue_min=1.3e-72:evalue_std=0:evalue_sum=1.3e-72:gapopen_avg=0.0:gapopen_max=0.0:gapopen_min=0.0:gapopen_std=0:gapopen_sum=0.0:gtdb_class_counter=c__Bacilli--1:gtdb_domain_counter=d__Bacteria--1:gtdb_family_counter=f__DSM-18226--1:gtdb_genus_counter=g__Robertmurraya--1:gtdb_order_counter=o__Bacillales_B--1:gtdb_phylum_counter=p__Firmicutes--1:gtdb_species_counter=s__Robertmurraya dakarensis--1:heptad_counter=MCP-44H--2:lbd_counter=:lca_tree=s__Robertmurraya dakarensis:length_avg=174.0:length_max=174.0:length_min=174.0:length_std=0:length_sum=174.0:mismatch_avg=32.0:mismatch_max=32.0:mismatch_min=32.0:mismatch_std=0:mismatch_sum=32.0:name=N292869:qcovhsp_avg=95.6:qcovhsp_max=95.6:qcovhsp_min=95.6:qcovhsp_std=0:qcovhsp_sum=95.6:qend_avg=174.0:qend_max=174.0:qend_min=174.0:qend_std=0:qend_sum=174.0:qstart_avg=1.0:qstart_max=1.0:qstart_min=1.0:qstart_std=0:qstart_sum=1.0:ref_name_counter=RS_GCF_900156875.1_protein.faa_NZ_LT707408.1_591@PF00015_full_PFAM.330.510--1:scovhsp_avg=96.7:scovhsp_max=96.7:scovhsp_min=96.7:scovhsp_std=0:scovhsp_sum=96.7:send_avg=180.0:send_max=180.0:send_min=180.0:send_std=0:send_sum=180.0:sstart_avg=7.0:sstart_max=7.0:sstart_min=7.0:sstart_std=0:sstart_sum=7.0],(91c4fe5d-871d-4664-a8bb-58fd9fb5c21e_2@MCPsignal.100.282:0[&&NHX:Sample=rhiztom3:Type=capture:besthit=99.4:bitscore=280.0:capture_class=c__Bacilli:capture_domain=d__Bacteria:capture_family=f__DSM-18226:capture_genus=g__Robertmurraya:capture_order=o__Bacillales_B:capture_phylum=p__Firmicutes:capture_species=s__Robertmurraya dakarensis:evalue=4.07e-97:gapopen=0.0:heptad=MCP-44H:length=174.0:mismatch=1.0:qcovhsp=95.6:qend=174.0:qstart=1.0:ref_name=RS_GCF_900156875.1_protein.faa_NZ_LT707408.1_591@PF00015_full_PFAM.330.510:scovhsp=96.7:send=180.0:sstart=7.0],30c741ca-c54e-40ec-a98a-4a30d7213c1c_6@MCPsignal.101.283:0[&&NHX:Sample=rhiztom3:Type=capture:besthit=99.4:bitscore=280.0:capture_class=c__Bacilli:capture_domain=d__Bacteria:capture_family=f__DSM-18226:capture_genus=g__Robertmurraya:capture_order=o__Bacillales_B:capture_phylum=p__Firmicutes:capture_species=s__Robertmurraya dakarensis:evalue=4.07e-97:gapopen=0.0:heptad=MCP-44H:length=174.0:mismatch=1.0:qcovhsp=95.6:qend=174.0:qstart=1.0:ref_name=RS_GCF_900156875.1_protein.faa_NZ_LT707408.1_591@PF00015_full_PFAM.330.510:scovhsp=96.7:send=180.0:sstart=7.0]):5e-09[&&NHX:Sample_counter=rhiztom3--2:Type_counter=capture--2:besthit_avg=99.4:besthit_max=99.4:besthit_min=99.4:besthit_std=0.0:besthit_sum=198.8:bitscore_avg=280.0:bitscore_max=280.0:bitscore_min=280.0:bitscore_std=0.0:bitscore_sum=560.0:capture_class_counter=c__Bacilli--2:capture_domain_counter=d__Bacteria--2:capture_family_counter=f__DSM-18226--2:capture_genus_counter=g__Robertmurraya--2:capture_order_counter=o__Bacillales_B--2:capture_phylum_counter=p__Firmicutes--2:capture_species_counter=s__Robertmurraya dakarensis--2:evalue_avg=4.07e-97:evalue_max=4.07e-97:evalue_min=4.07e-97:evalue_std=0.0:evalue_sum=8.14e-97:gapopen_avg=0.0:gapopen_max=0.0:gapopen_min=0.0:gapopen_std=0.0:gapopen_sum=0.0:gtdb_class_counter=:gtdb_domain_counter=:gtdb_family_counter=:gtdb_genus_counter=:gtdb_order_counter=:gtdb_phylum_counter=:gtdb_species_counter=:heptad_counter=MCP-44H--2:lbd_counter=:length_avg=174.0:length_max=174.0:length_min=174.0:length_std=0.0:length_sum=348.0:mismatch_avg=1.0:mismatch_max=1.0:mismatch_min=1.0:mismatch_std=0.0:mismatch_sum=2.0:name=N292872:qcovhsp_avg=95.6:qcovhsp_max=95.6:qcovhsp_min=95.6:qcovhsp_std=0.0:qcovhsp_sum=191.2:qend_avg=174.0:qend_max=174.0:qend_min=174.0:qend_std=0.0:qend_sum=348.0:qstart_avg=1.0:qstart_max=1.0:qstart_min=1.0:qstart_std=0.0:qstart_sum=2.0:ref_name_counter=RS_GCF_900156875.1_protein.faa_NZ_LT707408.1_591@PF00015_full_PFAM.330.510--2:scovhsp_avg=96.7:scovhsp_max=96.7:scovhsp_min=96.7:scovhsp_std=0.0:scovhsp_sum=193.4:send_avg=180.0:send_max=180.0:send_min=180.0:send_std=0.0:send_sum=360.0:sstart_avg=7.0:sstart_max=7.0:sstart_min=7.0:sstart_std=0.0:sstart_sum=14.0])0:5e-09[&&NHX:Sample_counter=rhiztom3--3:Type_counter=GTDB--1||capture--3:besthit_avg=93.46666666666665:besthit_max=99.4:besthit_min=81.6:besthit_std=10.276834791575345:besthit_sum=280.4:bitscore_avg=259.3333333333333:bitscore_max=280.0:bitscore_min=218.0:bitscore_std=35.7957166897568:bitscore_sum=778.0:capture_class_counter=c__Bacilli--3:capture_domain_counter=d__Bacteria--3:capture_family_counter=f__DSM-18226--3:capture_genus_counter=g__Robertmurraya--3:capture_order_counter=o__Bacillales_B--3:capture_phylum_counter=p__Firmicutes--3:capture_species_counter=s__Robertmurraya dakarensis--3:evalue_avg=4.3333333333333335e-73:evalue_max=1.3e-72:evalue_min=4.07e-97:evalue_std=7.505553499465135e-73:evalue_sum=1.3e-72:gapopen_avg=0.0:gapopen_max=0.0:gapopen_min=0.0:gapopen_std=0.0:gapopen_sum=0.0:gtdb_class_counter=c__Bacilli--1:gtdb_domain_counter=d__Bacteria--1:gtdb_family_counter=f__DSM-18226--1:gtdb_genus_counter=g__Robertmurraya--1:gtdb_order_counter=o__Bacillales_B--1:gtdb_phylum_counter=p__Firmicutes--1:gtdb_species_counter=s__Robertmurraya dakarensis--1:heptad_counter=MCP-44H--4:lbd_counter=:lca_tree=s__Robertmurraya dakarensis:length_avg=174.0:length_max=174.0:length_min=174.0:length_std=0.0:length_sum=522.0:mismatch_avg=11.333333333333334:mismatch_max=32.0:mismatch_min=1.0:mismatch_std=17.897858344878397:mismatch_sum=34.0:name=N292873:qcovhsp_avg=95.59999999999998:qcovhsp_max=95.6:qcovhsp_min=95.6:qcovhsp_std=1.7404671430534633e-14:qcovhsp_sum=286.79999999999995:qend_avg=174.0:qend_max=174.0:qend_min=174.0:qend_std=0.0:qend_sum=522.0:qstart_avg=1.0:qstart_max=1.0:qstart_min=1.0:qstart_std=0.0:qstart_sum=3.0:ref_name_counter=RS_GCF_900156875.1_protein.faa_NZ_LT707408.1_591@PF00015_full_PFAM.330.510--3:scovhsp_avg=96.7:scovhsp_max=96.7:scovhsp_min=96.7:scovhsp_std=0.0:scovhsp_sum=290.1:send_avg=180.0:send_max=180.0:send_min=180.0:send_std=0.0:send_sum=540.0:sstart_avg=7.0:sstart_max=7.0:sstart_min=7.0:sstart_std=0.0:sstart_sum=21.0])0.96:0.0614017[&&NHX:Sample_counter=rhiztom3--4:Type_counter=GTDB--1||capture--4:besthit_avg=94.92499999999998:besthit_max=99.4:besthit_min=81.6:besthit_std=8.883458410626652:besthit_sum=379.69999999999993:bitscore_avg=251.5:bitscore_max=280.0:bitscore_min=218.0:bitscore_std=33.16122233372387:bitscore_sum=1006.0:capture_class_counter=c__Bacilli--4:capture_domain_counter=d__Bacteria--4:capture_family_counter=f__DSM-18226--4:capture_genus_counter=g__Robertmurraya--4:capture_order_counter=o__Bacillales_B--4:capture_phylum_counter=p__Firmicutes--4:capture_species_counter=s__Robertmurraya dakarensis--4:evalue_avg=3.25008425e-73:evalue_max=1.3e-72:evalue_min=4.07e-97:evalue_std=6.499943835274701e-73:evalue_sum=1.3000337e-72:gapopen_avg=0.0:gapopen_max=0.0:gapopen_min=0.0:gapopen_std=0.0:gapopen_sum=0.0:gtdb_class_counter=c__Bacilli--1:gtdb_domain_counter=d__Bacteria--1:gtdb_family_counter=f__DSM-18226--1:gtdb_genus_counter=g__Robertmurraya--1:gtdb_order_counter=o__Bacillales_B--1:gtdb_phylum_counter=p__Firmicutes--1:gtdb_species_counter=s__Robertmurraya dakarensis--1:heptad_counter=MCP-44H--5:lbd_counter=:lca_tree=s__Robertmurraya dakarensis:length_avg=166.75:length_max=174.0:length_min=145.0:length_std=14.5:length_sum=667.0:mismatch_avg=8.75:mismatch_max=32.0:mismatch_min=1.0:mismatch_std=15.5:mismatch_sum=35.0:name=N292874:qcovhsp_avg=96.69999999999999:qcovhsp_max=100.0:qcovhsp_min=95.6:qcovhsp_std=2.2000000000000024:qcovhsp_sum=386.79999999999995:qend_avg=166.75:qend_max=174.0:qend_min=145.0:qend_std=14.5:qend_sum=667.0:qstart_avg=1.0:qstart_max=1.0:qstart_min=1.0:qstart_std=0.0:qstart_sum=4.0:ref_name_counter=RS_GCF_900156875.1_protein.faa_NZ_LT707408.1_591@PF00015_full_PFAM.330.510--4:scovhsp_avg=92.675:scovhsp_max=96.7:scovhsp_min=80.6:scovhsp_std=8.050000000000004:scovhsp_sum=370.7:send_avg=172.75:send_max=180.0:send_min=151.0:send_std=14.5:send_sum=691.0:sstart_avg=7.0:sstart_max=7.0:sstart_min=7.0:sstart_std=0.0:sstart_sum=28.0],34f85298-f068-4dca-a6dc-29b2eaf4fdb0_3@MCPsignal.514.697:0.0845035[&&NHX:Sample=rhizpot3:Type=capture:besthit=78.3:bitscore=241.0:capture_class=c__Clostridia:capture_domain=d__Bacteria:capture_family=f__Lachnospiraceae:capture_genus=g__Eubacterium_J:capture_order=o__Lachnospirales:capture_phylum=p__Firmicutes_A:capture_species=s__Eubacterium_J sp910584595:evalue=7.12e-82:gapopen=0.0:heptad=MCP-44H:length=175.0:mismatch=38.0:qcovhsp=95.6:qend=175.0:qstart=1.0:ref_name=RS_GCF_900156875.1_protein.faa_NZ_LT707408.1_591@PF00015_full_PFAM.330.510:scovhsp=97.2:send=180.0:sstart=6.0])1:0.279648[&&NHX:Sample_counter=rhizpot3--1||rhiztom3--4:Type_counter=GTDB--1||capture--5:besthit_avg=91.6:besthit_max=99.4:besthit_min=78.3:besthit_std=10.698831711920702:besthit_sum=457.99999999999994:bitscore_avg=249.4:bitscore_max=280.0:bitscore_min=218.0:bitscore_std=29.099828178186893:bitscore_sum=1247.0:capture_class_counter=c__Bacilli--4||c__Clostridia--1:capture_domain_counter=d__Bacteria--5:capture_family_counter=f__DSM-18226--4||f__Lachnospiraceae--1:capture_genus_counter=g__Eubacterium_J--1||g__Robertmurraya--4:capture_order_counter=o__Bacillales_B--4||o__Lachnospirales--1:capture_phylum_counter=p__Firmicutes--4||p__Firmicutes_A--1:capture_species_counter=s__Eubacterium_J sp910584595--1||s__Robertmurraya dakarensis--4:evalue_avg=2.600067401424e-73:evalue_max=1.3e-72:evalue_min=4.07e-97:evalue_std=5.813739064789333e-73:evalue_sum=1.300033700712e-72:gapopen_avg=0.0:gapopen_max=0.0:gapopen_min=0.0:gapopen_std=0.0:gapopen_sum=0.0:gtdb_class_counter=c__Bacilli--1:gtdb_domain_counter=d__Bacteria--1:gtdb_family_counter=f__DSM-18226--1:gtdb_genus_counter=g__Robertmurraya--1:gtdb_order_counter=o__Bacillales_B--1:gtdb_phylum_counter=p__Firmicutes--1:gtdb_species_counter=s__Robertmurraya dakarensis--1:heptad_counter=MCP-44H--6:lbd_counter=:lca_tree=s__Robertmurraya dakarensis:length_avg=168.4:length_max=175.0:length_min=145.0:length_std=13.088162590677118:length_sum=842.0:mismatch_avg=14.6:mismatch_max=38.0:mismatch_min=1.0:mismatch_std=18.742998692845283:mismatch_sum=73.0:name=N292876:qcovhsp_avg=96.47999999999999:qcovhsp_max=100.0:qcovhsp_min=95.6:qcovhsp_std=1.9677398201998175:qcovhsp_sum=482.4:qend_avg=168.4:qend_max=175.0:qend_min=145.0:qend_std=13.088162590677118:qend_sum=842.0:qstart_avg=1.0:qstart_max=1.0:qstart_min=1.0:qstart_std=0.0:qstart_sum=5.0:ref_name_counter=RS_GCF_900156875.1_protein.faa_NZ_LT707408.1_591@PF00015_full_PFAM.330.510--5:scovhsp_avg=93.58:scovhsp_max=97.2:scovhsp_min=80.6:scovhsp_std=7.259269935744231:scovhsp_sum=467.9:send_avg=174.2:send_max=180.0:send_min=151.0:send_std=12.969194269498779:send_sum=871.0:sstart_avg=6.8:sstart_max=7.0:sstart_min=6.0:sstart_std=0.4472135954999579:sstart_sum=34.0],(((060aa3f0-4e78-4d00-80e8-6e3bdf55ee9f_2@MCPsignal.52.221:5e-09[&&NHX:Sample=rhiztom3:Type=capture:besthit=67.5:bitscore=184.0:capture_class=c__Gammaproteobacteria:capture_domain=d__Bacteria:capture_family=f__Chromobacteriaceae:capture_genus=g__WLYX01:capture_order=o__Burkholderiales:capture_phylum=p__Proteobacteria:capture_species=s__WLYX01 sp009707705:evalue=3e-59:gapopen=0.0:heptad=MCP-44H:length=163.0:mismatch=53.0:qcovhsp=96.4:qend=167.0:qstart=5.0:ref_name=RS_GCF_000714935.1_protein.faa_NZ_JMIR01000047.1_15@PF00015_full_PFAM.333.517:scovhsp=88.6:send=164.0:sstart=2.0],e769d37c-c005-424a-9ab8-cad9070c638b_1@MCPsignal.26.164:0.0593353[&&NHX:Sample=rhiztom3:Type=capture:capture_class=c__Gammaproteobacteria:capture_domain=d__Bacteria:capture_family=f__Pseudomonadaceae:capture_genus=g__Pseudomonas_E:capture_order=o__Pseudomonadales:capture_phylum=p__Proteobacteria:capture_species=s__Pseudomonas_E parafulva_A:heptad=MCP-44H])0.93:0.0333184[&&NHX:Sample_counter=rhiztom3--2:Type_counter=capture--2:besthit_avg=67.5:besthit_max=67.5:besthit_min=67.5:besthit_std=0:besthit_sum=67.5:bitscore_avg=184.0:bitscore_max=184.0:bitscore_min=184.0:bitscore_std=0:bitscore_sum=184.0:capture_class_counter=c__Gammaproteobacteria--2:capture_domain_counter=d__Bacteria--2:capture_family_counter=f__Chromobacteriaceae--1||f__Pseudomonadaceae--1:capture_genus_counter=g__Pseudomonas_E--1||g__WLYX01--1:capture_order_counter=o__Burkholderiales--1||o__Pseudomonadales--1:capture_phylum_counter=p__Proteobacteria--2:capture_species_counter=s__Pseudomonas_E parafulva_A--1||s__WLYX01 sp009707705--1:evalue_avg=3e-59:evalue_max=3e-59:evalue_min=3e-59:evalue_std=0:evalue_sum=3e-59:gapopen_avg=0.0:gapopen_max=0.0:gapopen_min=0.0:gapopen_std=0:gapopen_sum=0.0:gtdb_class_counter=:gtdb_domain_counter=:gtdb_family_counter=:gtdb_genus_counter=:gtdb_order_counter=:gtdb_phylum_counter=:gtdb_species_counter=:heptad_counter=MCP-44H--2:lbd_counter=:length_avg=163.0:length_max=163.0:length_min=163.0:length_std=0:length_sum=163.0:mismatch_avg=53.0:mismatch_max=53.0:mismatch_min=53.0:mismatch_std=0:mismatch_sum=53.0:name=N292879:qcovhsp_avg=96.4:qcovhsp_max=96.4:qcovhsp_min=96.4:qcovhsp_std=0:qcovhsp_sum=96.4:qend_avg=167.0:qend_max=167.0:qend_min=167.0:qend_std=0:qend_sum=167.0:qstart_avg=5.0:qstart_max=5.0:qstart_min=5.0:qstart_std=0:qstart_sum=5.0:ref_name_counter=RS_GCF_000714935.1_protein.faa_NZ_JMIR01000047.1_15@PF00015_full_PFAM.333.517--1:scovhsp_avg=88.6:scovhsp_max=88.6:scovhsp_min=88.6:scovhsp_std=0:scovhsp_sum=88.6:send_avg=164.0:send_max=164.0:send_min=164.0:send_std=0:send_sum=164.0:sstart_avg=2.0:sstart_max=2.0:sstart_min=2.0:sstart_std=0:sstart_sum=2.0],((d1aa1ec9-07e9-45e6-a027-d8145ad10ea6_6@MCPsignal.497.633:0.0473347[&&NHX:Sample=rhiztom3:Type=capture:capture_class=c__Actinomycetia:capture_domain=d__Bacteria:capture_family=f__Micromonosporaceae:capture_genus=g__Actinoplanes:capture_order=o__Mycobacteriales:capture_phylum=p__Actinobacteriota:capture_species=s__Actinoplanes siamensis:heptad=MCP-44H],((cb29cc7e-b658-41c1-935c-edaf86aba029_4@MCPsignal.330.399:5e-09[&&NHX:Sample=rhiztom3:Type=capture:capture_class=c__Gammaproteobacteria:capture_domain=d__Bacteria:capture_family=f__Rhodocyclaceae:capture_genus=g__Azonexus:capture_order=o__Burkholderiales:capture_phylum=p__Proteobacteria:capture_species=s__Azonexus sp012275485:heptad=MCP-44H],cfdcb54a-ffd3-4d8d-acb5-6ab5671fa152_6@MCPsignal.27.181:5e-09[&&NHX:Sample=rhiztom3:Type=capture:besthit=59.5:bitscore=154.0:capture_class=c__Actinomycetia:capture_domain=d__Bacteria:capture_family=f__Micromonosporaceae:capture_genus=g__Actinoplanes:capture_order=o__Mycobacteriales:capture_phylum=p__Actinobacteriota:capture_species=s__Actinoplanes siamensis:evalue=1.15e-47:gapopen=0.0:heptad=MCP-44H:length=153.0:mismatch=62.0:qcovhsp=99.4:qend=154.0:qstart=2.0:ref_name=RS_GCF_000376225.1_protein.faa_NZ_AQXL01000132.1_112@PF00015_full_PFAM.189.373:scovhsp=83.2:send=182.0:sstart=30.0])0.897:5e-09[&&NHX:Sample_counter=rhiztom3--2:Type_counter=capture--2:besthit_avg=59.5:besthit_max=59.5:besthit_min=59.5:besthit_std=0:besthit_sum=59.5:bitscore_avg=154.0:bitscore_max=154.0:bitscore_min=154.0:bitscore_std=0:bitscore_sum=154.0:capture_class_counter=c__Actinomycetia--1||c__Gammaproteobacteria--1:capture_domain_counter=d__Bacteria--2:capture_family_counter=f__Micromonosporaceae--1||f__Rhodocyclaceae--1:capture_genus_counter=g__Actinoplanes--1||g__Azonexus--1:capture_order_counter=o__Burkholderiales--1||o__Mycobacteriales--1:capture_phylum_counter=p__Actinobacteriota--1||p__Proteobacteria--1:capture_species_counter=s__Actinoplanes siamensis--1||s__Azonexus sp012275485--1:evalue_avg=1.15e-47:evalue_max=1.15e-47:evalue_min=1.15e-47:evalue_std=0:evalue_sum=1.15e-47:gapopen_avg=0.0:gapopen_max=0.0:gapopen_min=0.0:gapopen_std=0:gapopen_sum=0.0:gtdb_class_counter=:gtdb_domain_counter=:gtdb_family_counter=:gtdb_genus_counter=:gtdb_order_counter=:gtdb_phylum_counter=:gtdb_species_counter=:heptad_counter=MCP-44H--2:lbd_counter=:length_avg=153.0:length_max=153.0:length_min=153.0:length_std=0:length_sum=153.0:mismatch_avg=62.0:mismatch_max=62.0:mismatch_min=62.0:mismatch_std=0:mismatch_sum=62.0:name=N292883:qcovhsp_avg=99.4:qcovhsp_max=99.4:qcovhsp_min=99.4:qcovhsp_std=0:qcovhsp_sum=99.4:qend_avg=154.0:qend_max=154.0:qend_min=154.0:qend_std=0:qend_sum=154.0:qstart_avg=2.0:qstart_max=2.0:qstart_min=2.0:qstart_std=0:qstart_sum=2.0:ref_name_counter=RS_GCF_000376225.1_protein.faa_NZ_AQXL01000132.1_112@PF00015_full_PFAM.189.373--1:scovhsp_avg=83.2:scovhsp_max=83.2:scovhsp_min=83.2:scovhsp_std=0:scovhsp_sum=83.2:send_avg=182.0:send_max=182.0:send_min=182.0:send_std=0:send_sum=182.0:sstart_avg=30.0:sstart_max=30.0:sstart_min=30.0:sstart_std=0:sstart_sum=30.0],(4eecba7c-fb37-49ba-9983-239331cb0b68_2@MCPsignal.949.1023:0.0774592[&&NHX:Sample=rhiztom3:Type=capture:capture_class=c__Bacilli:capture_domain=d__Bacteria:capture_family=f__Paenibacillaceae:capture_genus=g__Cohnella:capture_order=o__Paenibacillales:capture_phylum=p__Firmicutes:capture_species=s__Cohnella xylanilytica:heptad=MCP-44H],d718f83b-f52d-40b2-8203-74abfd5f7da9_1@MCPsignal.26.182:0.00509927[&&NHX:Sample=rhiztom3:Type=capture:besthit=59.0:bitscore=156.0:capture_class=c__Actinomycetia:capture_domain=d__Bacteria:capture_family=f__Micromonosporaceae:capture_genus=g__Actinoplanes:capture_order=o__Mycobacteriales:capture_phylum=p__Actinobacteriota:capture_species=s__Actinoplanes siamensis:evalue=1.53e-48:gapopen=0.0:heptad=MCP-44H:length=156.0:mismatch=64.0:qcovhsp=100.0:qend=156.0:qstart=1.0:ref_name=RS_GCF_000376225.1_protein.faa_NZ_AQXL01000132.1_112@PF00015_full_PFAM.189.373:scovhsp=84.8:send=182.0:sstart=27.0])0:5e-09[&&NHX:Sample_counter=rhiztom3--2:Type_counter=capture--2:besthit_avg=59.0:besthit_max=59.0:besthit_min=59.0:besthit_std=0:besthit_sum=59.0:bitscore_avg=156.0:bitscore_max=156.0:bitscore_min=156.0:bitscore_std=0:bitscore_sum=156.0:capture_class_counter=c__Actinomycetia--1||c__Bacilli--1:capture_domain_counter=d__Bacteria--2:capture_family_counter=f__Micromonosporaceae--1||f__Paenibacillaceae--1:capture_genus_counter=g__Actinoplanes--1||g__Cohnella--1:capture_order_counter=o__Mycobacteriales--1||o__Paenibacillales--1:capture_phylum_counter=p__Actinobacteriota--1||p__Firmicutes--1:capture_species_counter=s__Actinoplanes siamensis--1||s__Cohnella xylanilytica--1:evalue_avg=1.53e-48:evalue_max=1.53e-48:evalue_min=1.53e-48:evalue_std=0:evalue_sum=1.53e-48:gapopen_avg=0.0:gapopen_max=0.0:gapopen_min=0.0:gapopen_std=0:gapopen_sum=0.0:gtdb_class_counter=:gtdb_domain_counter=:gtdb_family_counter=:gtdb_genus_counter=:gtdb_order_counter=:gtdb_phylum_counter=:gtdb_species_counter=:heptad_counter=MCP-44H--2:lbd_counter=:length_avg=156.0:length_max=156.0:length_min=156.0:length_std=0:length_sum=156.0:mismatch_avg=64.0:mismatch_max=64.0:mismatch_min=64.0:mismatch_std=0:mismatch_sum=64.0:name=N292886:qcovhsp_avg=100.0:qcovhsp_max=100.0:qcovhsp_min=100.0:qcovhsp_std=0:qcovhsp_sum=100.0:qend_avg=156.0:qend_max=156.0:qend_min=156.0:qend_std=0:qend_sum=156.0:qstart_avg=1.0:qstart_max=1.0:qstart_min=1.0:qstart_std=0:qstart_sum=1.0:ref_name_counter=RS_GCF_000376225.1_protein.faa_NZ_AQXL01000132.1_112@PF00015_full_PFAM.189.373--1:scovhsp_avg=84.8:scovhsp_max=84.8:scovhsp_min=84.8:scovhsp_std=0:scovhsp_sum=84.8:send_avg=182.0:send_max=182.0:send_min=182.0:send_std=0:send_sum=182.0:sstart_avg=27.0:sstart_max=27.0:sstart_min=27.0:sstart_std=0:sstart_sum=27.0])0:5e-09[&&NHX:Sample_counter=rhiztom3--4:Type_counter=capture--4:besthit_avg=59.25:besthit_max=59.5:besthit_min=59.0:besthit_std=0.3535533905932738:besthit_sum=118.5:bitscore_avg=155.0:bitscore_max=156.0:bitscore_min=154.0:bitscore_std=1.4142135623730951:bitscore_sum=310.0:capture_class_counter=c__Actinomycetia--2||c__Bacilli--1||c__Gammaproteobacteria--1:capture_domain_counter=d__Bacteria--4:capture_family_counter=f__Micromonosporaceae--2||f__Paenibacillaceae--1||f__Rhodocyclaceae--1:capture_genus_counter=g__Actinoplanes--2||g__Azonexus--1||g__Cohnella--1:capture_order_counter=o__Burkholderiales--1||o__Mycobacteriales--2||o__Paenibacillales--1:capture_phylum_counter=p__Actinobacteriota--2||p__Firmicutes--1||p__Proteobacteria--1:capture_species_counter=s__Actinoplanes siamensis--2||s__Azonexus sp012275485--1||s__Cohnella xylanilytica--1:evalue_avg=6.514999999999999e-48:evalue_max=1.15e-47:evalue_min=1.53e-48:evalue_std=7.049854608429879e-48:evalue_sum=1.3029999999999998e-47:gapopen_avg=0.0:gapopen_max=0.0:gapopen_min=0.0:gapopen_std=0.0:gapopen_sum=0.0:gtdb_class_counter=:gtdb_domain_counter=:gtdb_family_counter=:gtdb_genus_counter=:gtdb_order_counter=:gtdb_phylum_counter=:gtdb_species_counter=:heptad_counter=MCP-44H--4:lbd_counter=:length_avg=154.5:length_max=156.0:length_min=153.0:length_std=2.1213203435596424:length_sum=309.0:mismatch_avg=63.0:mismatch_max=64.0:mismatch_min=62.0:mismatch_std=1.4142135623730951:mismatch_sum=126.0:name=N292887:qcovhsp_avg=99.7:qcovhsp_max=100.0:qcovhsp_min=99.4:qcovhsp_std=0.42426406871192446:qcovhsp_sum=199.4:qend_avg=155.0:qend_max=156.0:qend_min=154.0:qend_std=1.4142135623730951:qend_sum=310.0:qstart_avg=1.5:qstart_max=2.0:qstart_min=1.0:qstart_std=0.7071067811865476:qstart_sum=3.0:ref_name_counter=RS_GCF_000376225.1_protein.faa_NZ_AQXL01000132.1_112@PF00015_full_PFAM.189.373--2:scovhsp_avg=84.0:scovhsp_max=84.8:scovhsp_min=83.2:scovhsp_std=1.131370849898472:scovhsp_sum=168.0:send_avg=182.0:send_max=182.0:send_min=182.0:send_std=0.0:send_sum=364.0:sstart_avg=28.5:sstart_max=30.0:sstart_min=27.0:sstart_std=2.1213203435596424:sstart_sum=57.0])0:5e-09[&&NHX:Sample_counter=rhiztom3--5:Type_counter=capture--5:besthit_avg=59.25:besthit_max=59.5:besthit_min=59.0:besthit_std=0.3535533905932738:besthit_sum=118.5:bitscore_avg=155.0:bitscore_max=156.0:bitscore_min=154.0:bitscore_std=1.4142135623730951:bitscore_sum=310.0:capture_class_counter=c__Actinomycetia--3||c__Bacilli--1||c__Gammaproteobacteria--1:capture_domain_counter=d__Bacteria--5:capture_family_counter=f__Micromonosporaceae--3||f__Paenibacillaceae--1||f__Rhodocyclaceae--1:capture_genus_counter=g__Actinoplanes--3||g__Azonexus--1||g__Cohnella--1:capture_order_counter=o__Burkholderiales--1||o__Mycobacteriales--3||o__Paenibacillales--1:capture_phylum_counter=p__Actinobacteriota--3||p__Firmicutes--1||p__Proteobacteria--1:capture_species_counter=s__Actinoplanes siamensis--3||s__Azonexus sp012275485--1||s__Cohnella xylanilytica--1:evalue_avg=6.514999999999999e-48:evalue_max=1.15e-47:evalue_min=1.53e-48:evalue_std=7.049854608429879e-48:evalue_sum=1.3029999999999998e-47:gapopen_avg=0.0:gapopen_max=0.0:gapopen_min=0.0:gapopen_std=0.0:gapopen_sum=0.0:gtdb_class_counter=:gtdb_domain_counter=:gtdb_family_counter=:gtdb_genus_counter=:gtdb_order_counter=:gtdb_phylum_counter=:gtdb_species_counter=:heptad_counter=MCP-44H--5:lbd_counter=:length_avg=154.5:length_max=156.0:length_min=153.0:length_std=2.1213203435596424:length_sum=309.0:mismatch_avg=63.0:mismatch_max=64.0:mismatch_min=62.0:mismatch_std=1.4142135623730951:mismatch_sum=126.0:name=N292888:qcovhsp_avg=99.7:qcovhsp_max=100.0:qcovhsp_min=99.4:qcovhsp_std=0.42426406871192446:qcovhsp_sum=199.4:qend_avg=155.0:qend_max=156.0:qend_min=154.0:qend_std=1.4142135623730951:qend_sum=310.0:qstart_avg=1.5:qstart_max=2.0:qstart_min=1.0:qstart_std=0.7071067811865476:qstart_sum=3.0:ref_name_counter=RS_GCF_000376225.1_protein.faa_NZ_AQXL01000132.1_112@PF00015_full_PFAM.189.373--2:scovhsp_avg=84.0:scovhsp_max=84.8:scovhsp_min=83.2:scovhsp_std=1.131370849898472:scovhsp_sum=168.0:send_avg=182.0:send_max=182.0:send_min=182.0:send_std=0.0:send_sum=364.0:sstart_avg=28.5:sstart_max=30.0:sstart_min=27.0:sstart_std=2.1213203435596424:sstart_sum=57.0],((00d8235e-dc56-4879-846e-74238bd70b92_2@MCPsignal.175.263:0.0231627[&&NHX:Sample=rhiztom1:Type=capture:capture_class=c__Actinomycetia:capture_domain=d__Bacteria:capture_family=f__Micromonosporaceae:capture_genus=g__Actinoplanes:capture_order=o__Mycobacteriales:capture_phylum=p__Actinobacteriota:capture_species=s__Actinoplanes siamensis:heptad=MCP-44H],(cce71385-1bab-55b7-81f9-0f8b6f049a50_6@MCPsignal.28.98:0.0324516[&&NHX:Sample=rhiztom3:Type=capture:capture_class=c__Bacilli:capture_domain=d__Bacteria:capture_family=f__Paenibacillaceae:capture_genus=g__Cohnella:capture_order=o__Paenibacillales:capture_phylum=p__Firmicutes:capture_species=s__Cohnella xylanilytica:heptad=MCP-44H],935a0890-db0f-468c-a000-beb728e14ab6_1@MCPsignal.23.203:5.18e-07[&&NHX:Sample=rhiztom2:Type=capture:besthit=64.9:bitscore=192.0:capture_class=c__Actinomycetia:capture_domain=d__Bacteria:capture_family=f__Micromonosporaceae:capture_genus=g__Actinoplanes:capture_order=o__Mycobacteriales:capture_phylum=p__Actinobacteriota:capture_species=s__Actinoplanes siamensis:evalue=2.08e-62:gapopen=0.0:heptad=MCP-44H:length=174.0:mismatch=61.0:qcovhsp=96.7:qend=178.0:qstart=5.0:ref_name=RS_GCF_000714935.1_protein.faa_NZ_JMIR01000047.1_15@PF00015_full_PFAM.333.517:scovhsp=94.6:send=175.0:sstart=2.0])0.048:0.00426157[&&NHX:Sample_counter=rhiztom2--1||rhiztom3--1:Type_counter=capture--2:besthit_avg=64.9:besthit_max=64.9:besthit_min=64.9:besthit_std=0:besthit_sum=64.9:bitscore_avg=192.0:bitscore_max=192.0:bitscore_min=192.0:bitscore_std=0:bitscore_sum=192.0:capture_class_counter=c__Actinomycetia--1||c__Bacilli--1:capture_domain_counter=d__Bacteria--2:capture_family_counter=f__Micromonosporaceae--1||f__Paenibacillaceae--1:capture_genus_counter=g__Actinoplanes--1||g__Cohnella--1:capture_order_counter=o__Mycobacteriales--1||o__Paenibacillales--1:capture_phylum_counter=p__Actinobacteriota--1||p__Firmicutes--1:capture_species_counter=s__Actinoplanes siamensis--1||s__Cohnella xylanilytica--1:evalue_avg=2.08e-62:evalue_max=2.08e-62:evalue_min=2.08e-62:evalue_std=0:evalue_sum=2.08e-62:gapopen_avg=0.0:gapopen_max=0.0:gapopen_min=0.0:gapopen_std=0:gapopen_sum=0.0:gtdb_class_counter=:gtdb_domain_counter=:gtdb_family_counter=:gtdb_genus_counter=:gtdb_order_counter=:gtdb_phylum_counter=:gtdb_species_counter=:heptad_counter=MCP-44H--2:lbd_counter=:length_avg=174.0:length_max=174.0:length_min=174.0:length_std=0:length_sum=174.0:mismatch_avg=61.0:mismatch_max=61.0:mismatch_min=61.0:mismatch_std=0:mismatch_sum=61.0:name=N292892:qcovhsp_avg=96.7:qcovhsp_max=96.7:qcovhsp_min=96.7:qcovhsp_std=0:qcovhsp_sum=96.7:qend_avg=178.0:qend_max=178.0:qend_min=178.0:qend_std=0:qend_sum=178.0:qstart_avg=5.0:qstart_max=5.0:qstart_min=5.0:qstart_std=0:qstart_sum=5.0:ref_name_counter=RS_GCF_000714935.1_protein.faa_NZ_JMIR01000047.1_15@PF00015_full_PFAM.333.517--1:scovhsp_avg=94.6:scovhsp_max=94.6:scovhsp_min=94.6:scovhsp_std=0:scovhsp_sum=94.6:send_avg=175.0:send_max=175.0:send_min=175.0:send_std=0:send_sum=175.0:sstart_avg=2.0:sstart_max=2.0:sstart_min=2.0:sstart_std=0:sstart_sum=2.0])0.782:0.00428764[&&NHX:Sample_counter=rhiztom1--1||rhiztom2--1||rhiztom3--1:Type_counter=capture--3:besthit_avg=64.9:besthit_max=64.9:besthit_min=64.9:besthit_std=0:besthit_sum=64.9:bitscore_avg=192.0:bitscore_max=192.0:bitscore_min=192.0:bitscore_std=0:bitscore_sum=192.0:capture_class_counter=c__Actinomycetia--2||c__Bacilli--1:capture_domain_counter=d__Bacteria--3:capture_family_counter=f__Micromonosporaceae--2||f__Paenibacillaceae--1:capture_genus_counter=g__Actinoplanes--2||g__Cohnella--1:capture_order_counter=o__Mycobacteriales--2||o__Paenibacillales--1:capture_phylum_counter=p__Actinobacteriota--2||p__Firmicutes--1:capture_species_counter=s__Actinoplanes siamensis--2||s__Cohnella xylanilytica--1:evalue_avg=2.08e-62:evalue_max=2.08e-62:evalue_min=2.08e-62:evalue_std=0:evalue_sum=2.08e-62:gapopen_avg=0.0:gapopen_max=0.0:gapopen_min=0.0:gapopen_std=0:gapopen_sum=0.0:gtdb_class_counter=:gtdb_domain_counter=:gtdb_family_counter=:gtdb_genus_counter=:gtdb_order_counter=:gtdb_phylum_counter=:gtdb_species_counter=:heptad_counter=MCP-44H--3:lbd_counter=:length_avg=174.0:length_max=174.0:length_min=174.0:length_std=0:length_sum=174.0:mismatch_avg=61.0:mismatch_max=61.0:mismatch_min=61.0:mismatch_std=0:mismatch_sum=61.0:name=N292893:qcovhsp_avg=96.7:qcovhsp_max=96.7:qcovhsp_min=96.7:qcovhsp_std=0:qcovhsp_sum=96.7:qend_avg=178.0:qend_max=178.0:qend_min=178.0:qend_std=0:qend_sum=178.0:qstart_avg=5.0:qstart_max=5.0:qstart_min=5.0:qstart_std=0:qstart_sum=5.0:ref_name_counter=RS_GCF_000714935.1_protein.faa_NZ_JMIR01000047.1_15@PF00015_full_PFAM.333.517--1:scovhsp_avg=94.6:scovhsp_max=94.6:scovhsp_min=94.6:scovhsp_std=0:scovhsp_sum=94.6:send_avg=175.0:send_max=175.0:send_min=175.0:send_std=0:send_sum=175.0:sstart_avg=2.0:sstart_max=2.0:sstart_min=2.0:sstart_std=0:sstart_sum=2.0],672f35a7-8e59-4b3f-8d47-969362ade9ce_1@MCPsignal.99.254:0.00519792[&&NHX:Sample=rhiztom3:Type=capture:besthit=59.6:bitscore=147.0:capture_class=c__Bacilli:capture_domain=d__Bacteria:capture_family=f__Paenibacillaceae:capture_genus=g__Cohnella:capture_order=o__Paenibacillales:capture_phylum=p__Firmicutes:capture_species=s__Cohnella xylanilytica:evalue=3.24e-45:gapopen=1.0:heptad=MCP-44H:length=151.0:mismatch=60.0:qcovhsp=97.4:qend=153.0:qstart=3.0:ref_name=RS_GCF_000503775.1_protein.faa_NZ_KI629785.1_1359@PF00015_full_PFAM.311.484:scovhsp=86.7:send=169.0:sstart=20.0])0:5e-09[&&NHX:Sample_counter=rhiztom1--1||rhiztom2--1||rhiztom3--2:Type_counter=capture--4:besthit_avg=62.25:besthit_max=64.9:besthit_min=59.6:besthit_std=3.747665940288705:besthit_sum=124.5:bitscore_avg=169.5:bitscore_max=192.0:bitscore_min=147.0:bitscore_std=31.81980515339464:bitscore_sum=339.0:capture_class_counter=c__Actinomycetia--2||c__Bacilli--2:capture_domain_counter=d__Bacteria--4:capture_family_counter=f__Micromonosporaceae--2||f__Paenibacillaceae--2:capture_genus_counter=g__Actinoplanes--2||g__Cohnella--2:capture_order_counter=o__Mycobacteriales--2||o__Paenibacillales--2:capture_phylum_counter=p__Actinobacteriota--2||p__Firmicutes--2:capture_species_counter=s__Actinoplanes siamensis--2||s__Cohnella xylanilytica--2:evalue_avg=1.62e-45:evalue_max=3.24e-45:evalue_min=2.08e-62:evalue_std=2.291025971044414e-45:evalue_sum=3.24e-45:gapopen_avg=0.5:gapopen_max=1.0:gapopen_min=0.0:gapopen_std=0.7071067811865476:gapopen_sum=1.0:gtdb_class_counter=:gtdb_domain_counter=:gtdb_family_counter=:gtdb_genus_counter=:gtdb_order_counter=:gtdb_phylum_counter=:gtdb_species_counter=:heptad_counter=MCP-44H--4:lbd_counter=:length_avg=162.5:length_max=174.0:length_min=151.0:length_std=16.263455967290593:length_sum=325.0:mismatch_avg=60.5:mismatch_max=61.0:mismatch_min=60.0:mismatch_std=0.7071067811865476:mismatch_sum=121.0:name=N292895:qcovhsp_avg=97.05000000000001:qcovhsp_max=97.4:qcovhsp_min=96.7:qcovhsp_std=0.4949747468305853:qcovhsp_sum=194.10000000000002:qend_avg=165.5:qend_max=178.0:qend_min=153.0:qend_std=17.67766952966369:qend_sum=331.0:qstart_avg=4.0:qstart_max=5.0:qstart_min=3.0:qstart_std=1.4142135623730951:qstart_sum=8.0:ref_name_counter=RS_GCF_000503775.1_protein.faa_NZ_KI629785.1_1359@PF00015_full_PFAM.311.484--1||RS_GCF_000714935.1_protein.faa_NZ_JMIR01000047.1_15@PF00015_full_PFAM.333.517--1:scovhsp_avg=90.65:scovhsp_max=94.6:scovhsp_min=86.7:scovhsp_std=5.58614357137372:scovhsp_sum=181.3:send_avg=172.0:send_max=175.0:send_min=169.0:send_std=4.242640687119285:send_sum=344.0:sstart_avg=11.0:sstart_max=20.0:sstart_min=2.0:sstart_std=12.727922061357855:sstart_sum=22.0])0.855:0.0176384[&&NHX:Sample_counter=rhiztom1--1||rhiztom2--1||rhiztom3--7:Type_counter=capture--9:besthit_avg=60.75:besthit_max=64.9:besthit_min=59.0:besthit_std=2.7790885796126306:besthit_sum=243.0:bitscore_avg=162.25:bitscore_max=192.0:bitscore_min=147.0:bitscore_std=20.20519735117675:bitscore_sum=649.0:capture_class_counter=c__Actinomycetia--5||c__Bacilli--3||c__Gammaproteobacteria--1:capture_domain_counter=d__Bacteria--9:capture_family_counter=f__Micromonosporaceae--5||f__Paenibacillaceae--3||f__Rhodocyclaceae--1:capture_genus_counter=g__Actinoplanes--5||g__Azonexus--1||g__Cohnella--3:capture_order_counter=o__Burkholderiales--1||o__Mycobacteriales--5||o__Paenibacillales--3:capture_phylum_counter=p__Actinobacteriota--5||p__Firmicutes--3||p__Proteobacteria--1:capture_species_counter=s__Actinoplanes siamensis--5||s__Azonexus sp012275485--1||s__Cohnella xylanilytica--3:evalue_avg=8.132574999999998e-46:evalue_max=3.24e-45:evalue_min=2.08e-62:evalue_std=1.6178363684949724e-45:evalue_sum=3.253029999999999e-45:gapopen_avg=0.25:gapopen_max=1.0:gapopen_min=0.0:gapopen_std=0.5:gapopen_sum=1.0:gtdb_class_counter=:gtdb_domain_counter=:gtdb_family_counter=:gtdb_genus_counter=:gtdb_order_counter=:gtdb_phylum_counter=:gtdb_species_counter=:heptad_counter=MCP-44H--9:lbd_counter=:length_avg=158.5:length_max=174.0:length_min=151.0:length_std=10.535653752852738:length_sum=634.0:mismatch_avg=61.75:mismatch_max=64.0:mismatch_min=60.0:mismatch_std=1.707825127659933:mismatch_sum=247.0:name=N292896:qcovhsp_avg=98.375:qcovhsp_max=100.0:qcovhsp_min=96.7:qcovhsp_std=1.575595125658872:qcovhsp_sum=393.5:qend_avg=160.25:qend_max=178.0:qend_min=153.0:qend_std=11.89887949906769:qend_sum=641.0:qstart_avg=2.75:qstart_max=5.0:qstart_min=1.0:qstart_std=1.707825127659933:qstart_sum=11.0:ref_name_counter=RS_GCF_000376225.1_protein.faa_NZ_AQXL01000132.1_112@PF00015_full_PFAM.189.373--2||RS_GCF_000503775.1_protein.faa_NZ_KI629785.1_1359@PF00015_full_PFAM.311.484--1||RS_GCF_000714935.1_protein.faa_NZ_JMIR01000047.1_15@PF00015_full_PFAM.333.517--1:scovhsp_avg=87.325:scovhsp_max=94.6:scovhsp_min=83.2:scovhsp_std=5.056596351961133:scovhsp_sum=349.3:send_avg=177.0:send_max=182.0:send_min=169.0:send_std=6.27162924074226:send_sum=708.0:sstart_avg=19.75:sstart_max=30.0:sstart_min=2.0:sstart_std=12.553220038433698:sstart_sum=79.0])1:0.342145[&&NHX:Sample_counter=rhiztom1--1||rhiztom2--1||rhiztom3--9:Type_counter=capture--11:besthit_avg=62.1:besthit_max=67.5:besthit_min=59.0:besthit_std=3.8606994184991925:besthit_sum=310.5:bitscore_avg=166.6:bitscore_max=192.0:bitscore_min=147.0:bitscore_std=20.019990009987517:bitscore_sum=833.0:capture_class_counter=c__Actinomycetia--5||c__Bacilli--3||c__Gammaproteobacteria--3:capture_domain_counter=d__Bacteria--11:capture_family_counter=f__Chromobacteriaceae--1||f__Micromonosporaceae--5||f__Paenibacillaceae--3||f__Pseudomonadaceae--1||f__Rhodocyclaceae--1:capture_genus_counter=g__Actinoplanes--5||g__Azonexus--1||g__Cohnella--3||g__Pseudomonas_E--1||g__WLYX01--1:capture_order_counter=o__Burkholderiales--2||o__Mycobacteriales--5||o__Paenibacillales--3||o__Pseudomonadales--1:capture_phylum_counter=p__Actinobacteriota--5||p__Firmicutes--3||p__Proteobacteria--3:capture_species_counter=s__Actinoplanes siamensis--5||s__Azonexus sp012275485--1||s__Cohnella xylanilytica--3||s__Pseudomonas_E parafulva_A--1||s__WLYX01 sp009707705--1:evalue_avg=6.506060000000058e-46:evalue_max=3.24e-45:evalue_min=2.08e-62:evalue_std=1.4475232083389853e-45:evalue_sum=3.253030000000029e-45:gapopen_avg=0.2:gapopen_max=1.0:gapopen_min=0.0:gapopen_std=0.44721359549995804:gapopen_sum=1.0:gtdb_class_counter=:gtdb_domain_counter=:gtdb_family_counter=:gtdb_genus_counter=:gtdb_order_counter=:gtdb_phylum_counter=:gtdb_species_counter=:heptad_counter=MCP-44H--11:lbd_counter=:length_avg=159.4:length_max=174.0:length_min=151.0:length_std=9.343446901438464:length_sum=797.0:mismatch_avg=60.0:mismatch_max=64.0:mismatch_min=53.0:mismatch_std=4.183300132670378:mismatch_sum=300.0:name=N292897:qcovhsp_avg=97.98:qcovhsp_max=100.0:qcovhsp_min=96.4:qcovhsp_std=1.6254230218623076:qcovhsp_sum=489.90000000000003:qend_avg=161.6:qend_max=178.0:qend_min=153.0:qend_std=10.737783756436894:qend_sum=808.0:qstart_avg=3.2:qstart_max=5.0:qstart_min=1.0:qstart_std=1.7888543819998317:qstart_sum=16.0:ref_name_counter=RS_GCF_000376225.1_protein.faa_NZ_AQXL01000132.1_112@PF00015_full_PFAM.189.373--2||RS_GCF_000503775.1_protein.faa_NZ_KI629785.1_1359@PF00015_full_PFAM.311.484--1||RS_GCF_000714935.1_protein.faa_NZ_JMIR01000047.1_15@PF00015_full_PFAM.333.517--2:scovhsp_avg=87.58000000000001:scovhsp_max=94.6:scovhsp_min=83.2:scovhsp_std=4.416106882764498:scovhsp_sum=437.90000000000003:send_avg=174.4:send_max=182.0:send_min=164.0:send_std=7.956129712366434:send_sum=872.0:sstart_avg=16.2:sstart_max=30.0:sstart_min=2.0:sstart_std=13.461054936371072:sstart_sum=81.0],((RS_GCF_016908525.1_protein.faa_NZ_JAFBEB010000011.1_58@PF00015_full_PFAM.425.597:0.102125[&&NHX:Type=GTDB:gtdb_class=c__Bacilli:gtdb_domain=d__Bacteria:gtdb_family=f__Brevibacillaceae:gtdb_genus=g__Brevibacillus:gtdb_order=o__Brevibacillales:gtdb_phylum=p__Firmicutes:gtdb_species=s__Brevibacillus fulvus:heptad=MCP-44H:species=d__Bacteria_p__Firmicutes_c__Bacilli_o__Brevibacillales_f__Brevibacillaceae_g__Brevibacillus_s__Brevibacillus fulvus],851d1ae3-90e4-4bed-9dd3-c29a5fd6a308_6@MCPsignal.22.88:0.161063[&&NHX:Sample=rhiztom3:Type=capture:capture_class=c__Bacilli:capture_domain=d__Bacteria:capture_family=f__Brevibacillaceae:capture_genus=g__Brevibacillus:capture_order=o__Brevibacillales:capture_phylum=p__Firmicutes:capture_species=s__Brevibacillus borstelensis:heptad=MCP-44H])0.909:0.207538[&&NHX:Sample_counter=rhiztom3--1:Type_counter=GTDB--1||capture--1:capture_class_counter=c__Bacilli--1:capture_domain_counter=d__Bacteria--1:capture_family_counter=f__Brevibacillaceae--1:capture_genus_counter=g__Brevibacillus--1:capture_order_counter=o__Brevibacillales--1:capture_phylum_counter=p__Firmicutes--1:capture_species_counter=s__Brevibacillus borstelensis--1:gtdb_class_counter=c__Bacilli--1:gtdb_domain_counter=d__Bacteria--1:gtdb_family_counter=f__Brevibacillaceae--1:gtdb_genus_counter=g__Brevibacillus--1:gtdb_order_counter=o__Brevibacillales--1:gtdb_phylum_counter=p__Firmicutes--1:gtdb_species_counter=s__Brevibacillus fulvus--1:heptad_counter=MCP-44H--2:lbd_counter=:lca_tree=s__Brevibacillus fulvus:name=N292900:ref_name_counter=],RS_GCF_016908525.1_protein.faa_NZ_JAFBEB010000002.1_96@PF00015_full_PFAM.346.512:0.279907[&&NHX:Type=GTDB:gtdb_class=c__Bacilli:gtdb_domain=d__Bacteria:gtdb_family=f__Brevibacillaceae:gtdb_genus=g__Brevibacillus:gtdb_order=o__Brevibacillales:gtdb_phylum=p__Firmicutes:gtdb_species=s__Brevibacillus fulvus:heptad=MCP-44H:species=d__Bacteria_p__Firmicutes_c__Bacilli_o__Brevibacillales_f__Brevibacillaceae_g__Brevibacillus_s__Brevibacillus fulvus])0.262:0.0393724[&&NHX:Sample_counter=rhiztom3--1:Type_counter=GTDB--2||capture--1:capture_class_counter=c__Bacilli--1:capture_domain_counter=d__Bacteria--1:capture_family_counter=f__Brevibacillaceae--1:capture_genus_counter=g__Brevibacillus--1:capture_order_counter=o__Brevibacillales--1:capture_phylum_counter=p__Firmicutes--1:capture_species_counter=s__Brevibacillus borstelensis--1:gtdb_class_counter=c__Bacilli--2:gtdb_domain_counter=d__Bacteria--2:gtdb_family_counter=f__Brevibacillaceae--2:gtdb_genus_counter=g__Brevibacillus--2:gtdb_order_counter=o__Brevibacillales--2:gtdb_phylum_counter=p__Firmicutes--2:gtdb_species_counter=s__Brevibacillus fulvus--2:heptad_counter=MCP-44H--3:lbd_counter=:lca_tree=s__Brevibacillus fulvus:name=N292902:ref_name_counter=])0.918:0.0858196[&&NHX:Sample_counter=rhiztom1--1||rhiztom2--1||rhiztom3--10:Type_counter=GTDB--2||capture--12:besthit_avg=62.1:besthit_max=67.5:besthit_min=59.0:besthit_std=3.8606994184991925:besthit_sum=310.5:bitscore_avg=166.6:bitscore_max=192.0:bitscore_min=147.0:bitscore_std=20.019990009987517:bitscore_sum=833.0:capture_class_counter=c__Actinomycetia--5||c__Bacilli--4||c__Gammaproteobacteria--3:capture_domain_counter=d__Bacteria--12:capture_family_counter=f__Brevibacillaceae--1||f__Chromobacteriaceae--1||f__Micromonosporaceae--5||f__Paenibacillaceae--3||f__Pseudomonadaceae--1||f__Rhodocyclaceae--1:capture_genus_counter=g__Actinoplanes--5||g__Azonexus--1||g__Brevibacillus--1||g__Cohnella--3||g__Pseudomonas_E--1||g__WLYX01--1:capture_order_counter=o__Brevibacillales--1||o__Burkholderiales--2||o__Mycobacteriales--5||o__Paenibacillales--3||o__Pseudomonadales--1:capture_phylum_counter=p__Actinobacteriota--5||p__Firmicutes--4||p__Proteobacteria--3:capture_species_counter=s__Actinoplanes siamensis--5||s__Azonexus sp012275485--1||s__Brevibacillus borstelensis--1||s__Cohnella xylanilytica--3||s__Pseudomonas_E parafulva_A--1||s__WLYX01 sp009707705--1:evalue_avg=6.506060000000058e-46:evalue_max=3.24e-45:evalue_min=2.08e-62:evalue_std=1.4475232083389853e-45:evalue_sum=3.253030000000029e-45:gapopen_avg=0.2:gapopen_max=1.0:gapopen_min=0.0:gapopen_std=0.44721359549995804:gapopen_sum=1.0:gtdb_class_counter=c__Bacilli--2:gtdb_domain_counter=d__Bacteria--2:gtdb_family_counter=f__Brevibacillaceae--2:gtdb_genus_counter=g__Brevibacillus--2:gtdb_order_counter=o__Brevibacillales--2:gtdb_phylum_counter=p__Firmicutes--2:gtdb_species_counter=s__Brevibacillus fulvus--2:heptad_counter=MCP-44H--14:lbd_counter=:lca_tree=s__Brevibacillus fulvus:length_avg=159.4:length_max=174.0:length_min=151.0:length_std=9.343446901438464:length_sum=797.0:mismatch_avg=60.0:mismatch_max=64.0:mismatch_min=53.0:mismatch_std=4.183300132670378:mismatch_sum=300.0:name=N292903:qcovhsp_avg=97.98:qcovhsp_max=100.0:qcovhsp_min=96.4:qcovhsp_std=1.6254230218623076:qcovhsp_sum=489.90000000000003:qend_avg=161.6:qend_max=178.0:qend_min=153.0:qend_std=10.737783756436894:qend_sum=808.0:qstart_avg=3.2:qstart_max=5.0:qstart_min=1.0:qstart_std=1.7888543819998317:qstart_sum=16.0:ref_name_counter=RS_GCF_000376225.1_protein.faa_NZ_AQXL01000132.1_112@PF00015_full_PFAM.189.373--2||RS_GCF_000503775.1_protein.faa_NZ_KI629785.1_1359@PF00015_full_PFAM.311.484--1||RS_GCF_000714935.1_protein.faa_NZ_JMIR01000047.1_15@PF00015_full_PFAM.333.517--2:scovhsp_avg=87.58000000000001:scovhsp_max=94.6:scovhsp_min=83.2:scovhsp_std=4.416106882764498:scovhsp_sum=437.90000000000003:send_avg=174.4:send_max=182.0:send_min=164.0:send_std=7.956129712366434:send_sum=872.0:sstart_avg=16.2:sstart_max=30.0:sstart_min=2.0:sstart_std=13.461054936371072:sstart_sum=81.0])0.159:0.0103337[&&NHX:Sample_counter=rhizpot3--1||rhiztom1--1||rhiztom2--1||rhiztom3--14:Type_counter=GTDB--3||capture--17:besthit_avg=76.85:besthit_max=99.4:besthit_min=59.0:besthit_std=17.298378215569485:besthit_sum=768.5:bitscore_avg=208.0:bitscore_max=280.0:bitscore_min=147.0:bitscore_std=49.58718472437096:bitscore_sum=2080.0:capture_class_counter=c__Actinomycetia--5||c__Bacilli--8||c__Clostridia--1||c__Gammaproteobacteria--3:capture_domain_counter=d__Bacteria--17:capture_family_counter=f__Brevibacillaceae--1||f__Chromobacteriaceae--1||f__DSM-18226--4||f__Lachnospiraceae--1||f__Micromonosporaceae--5||f__Paenibacillaceae--3||f__Pseudomonadaceae--1||f__Rhodocyclaceae--1:capture_genus_counter=g__Actinoplanes--5||g__Azonexus--1||g__Brevibacillus--1||g__Cohnella--3||g__Eubacterium_J--1||g__Pseudomonas_E--1||g__Robertmurraya--4||g__WLYX01--1:capture_order_counter=o__Bacillales_B--4||o__Brevibacillales--1||o__Burkholderiales--2||o__Lachnospirales--1||o__Mycobacteriales--5||o__Paenibacillales--3||o__Pseudomonadales--1:capture_phylum_counter=p__Actinobacteriota--5||p__Firmicutes--8||p__Firmicutes_A--1||p__Proteobacteria--3:capture_species_counter=s__Actinoplanes siamensis--5||s__Azonexus sp012275485--1||s__Brevibacillus borstelensis--1||s__Cohnella xylanilytica--3||s__Eubacterium_J sp910584595--1||s__Pseudomonas_E parafulva_A--1||s__Robertmurraya dakarensis--4||s__WLYX01 sp009707705--1:evalue_avg=3.25303000000003e-46:evalue_max=3.24e-45:evalue_min=4.07e-97:evalue_std=1.0241264121630678e-45:evalue_sum=3.25303000000003e-45:gapopen_avg=0.1:gapopen_max=1.0:gapopen_min=0.0:gapopen_std=0.31622776601683794:gapopen_sum=1.0:gtdb_class_counter=c__Bacilli--3:gtdb_domain_counter=d__Bacteria--3:gtdb_family_counter=f__Brevibacillaceae--2||f__DSM-18226--1:gtdb_genus_counter=g__Brevibacillus--2||g__Robertmurraya--1:gtdb_order_counter=o__Bacillales_B--1||o__Brevibacillales--2:gtdb_phylum_counter=p__Firmicutes--3:gtdb_species_counter=s__Brevibacillus fulvus--2||s__Robertmurraya dakarensis--1:heptad_counter=MCP-44H--20:lbd_counter=:lca_tree=c__Bacilli:length_avg=163.9:length_max=175.0:length_min=145.0:length_std=11.723196378690128:length_sum=1639.0:mismatch_avg=37.3:mismatch_max=64.0:mismatch_min=1.0:mismatch_std=27.137714633984114:mismatch_sum=373.0:name=N292904:qcovhsp_avg=97.23:qcovhsp_max=100.0:qcovhsp_min=95.6:qcovhsp_std=1.8761959149063088:qcovhsp_sum=972.3000000000001:qend_avg=165.0:qend_max=178.0:qend_min=145.0:qend_std=11.841546445554409:qend_sum=1650.0:qstart_avg=2.1:qstart_max=5.0:qstart_min=1.0:qstart_std=1.66332999331662:qstart_sum=21.0:ref_name_counter=RS_GCF_000376225.1_protein.faa_NZ_AQXL01000132.1_112@PF00015_full_PFAM.189.373--2||RS_GCF_000503775.1_protein.faa_NZ_KI629785.1_1359@PF00015_full_PFAM.311.484--1||RS_GCF_000714935.1_protein.faa_NZ_JMIR01000047.1_15@PF00015_full_PFAM.333.517--2||RS_GCF_900156875.1_protein.faa_NZ_LT707408.1_591@PF00015_full_PFAM.330.510--5:scovhsp_avg=90.58000000000001:scovhsp_max=97.2:scovhsp_min=80.6:scovhsp_std=6.487560746878943:scovhsp_sum=905.8000000000001:send_avg=174.3:send_max=182.0:send_min=151.0:send_std=10.143963722332607:send_sum=1743.0:sstart_avg=11.5:sstart_max=30.0:sstart_min=2.0:sstart_std=10.25508004194344:sstart_sum=115.0],(8e30bc28-0256-4c75-8051-10cf5782fdad_2@MCPsignal.566.683:0.367004[&&NHX:Sample=rhiztom1:Type=capture:capture_class=c__Gammaproteobacteria:capture_domain=d__Bacteria:capture_family=f__Burkholderiaceae:capture_genus=g__Acidovorax:capture_order=o__Burkholderiales:capture_phylum=p__Proteobacteria:capture_species=s__Acidovorax sp019219095:heptad=MCP-44H],((834348d9-d252-4fdc-b8d0-20b7d3ca34a8_3@MCPsignal.348.451:0.112392[&&NHX:Sample=rhiztom3:Type=capture:besthit=74.7:bitscore=132.0:capture_class=c__Bacilli:capture_domain=d__Bacteria:capture_family=f__Bacillaceae_G:capture_genus=g__Bacillus_A:capture_order=o__Bacillales:capture_phylum=p__Firmicutes:capture_species=s__Bacillus_A mycoides:evalue=3.11e-40:gapopen=0.0:heptad=MCP-44H:length=99.0:mismatch=25.0:qcovhsp=96.1:qend=103.0:qstart=5.0:ref_name=RS_GCF_001634285.1_protein.faa_NZ_CP015438.1_1552@PF00015_full_PFAM.337.517:scovhsp=55.0:send=99.0:sstart=1.0],(648e7c1e-3681-4e48-8d34-a393dfa1dd8e_5@MCPsignal.95.233:0.019724[&&NHX:Sample=rhiztom3:Type=capture:capture_class=c__Bacilli:capture_domain=d__Bacteria:capture_family=f__NBRC-103111:capture_genus=g__Paenibacillus_AI:capture_order=o__Paenibacillales:capture_phylum=p__Firmicutes:capture_species=s__Paenibacillus_AI eucommiae:heptad=MCP-44H],8cc7bc50-81a3-42cb-919c-ef99719310ee_2@MCPsignal.90.206:0.0605411[&&NHX:Sample=rhiztom3:Type=capture:besthit=69.3:bitscore=134.0:capture_class=c__Verrucomicrobiae:capture_domain=d__Bacteria:capture_family=f__UBA1319:capture_genus=g__UBA1319:capture_order=o__Pedosphaerales:capture_phylum=p__Verrucomicrobiota:capture_species=s__UBA1319 sp002306985:evalue=2.04e-40:gapopen=1.0:heptad=MCP-44H:length=114.0:mismatch=34.0:qcovhsp=98.3:qend=114.0:qstart=1.0:ref_name=RS_GCF_003259935.1_protein.faa_NZ_QLMH01000008.1_50@PF00015_full_PFAM.336.520:scovhsp=61.4:send=155.0:sstart=43.0])0.836:0.0985309[&&NHX:Sample_counter=rhiztom3--2:Type_counter=capture--2:besthit_avg=69.3:besthit_max=69.3:besthit_min=69.3:besthit_std=0:besthit_sum=69.3:bitscore_avg=134.0:bitscore_max=134.0:bitscore_min=134.0:bitscore_std=0:bitscore_sum=134.0:capture_class_counter=c__Bacilli--1||c__Verrucomicrobiae--1:capture_domain_counter=d__Bacteria--2:capture_family_counter=f__NBRC-103111--1||f__UBA1319--1:capture_genus_counter=g__Paenibacillus_AI--1||g__UBA1319--1:capture_order_counter=o__Paenibacillales--1||o__Pedosphaerales--1:capture_phylum_counter=p__Firmicutes--1||p__Verrucomicrobiota--1:capture_species_counter=s__Paenibacillus_AI eucommiae--1||s__UBA1319 sp002306985--1:evalue_avg=2.04e-40:evalue_max=2.04e-40:evalue_min=2.04e-40:evalue_std=0:evalue_sum=2.04e-40:gapopen_avg=1.0:gapopen_max=1.0:gapopen_min=1.0:gapopen_std=0:gapopen_sum=1.0:gtdb_class_counter=:gtdb_domain_counter=:gtdb_family_counter=:gtdb_genus_counter=:gtdb_order_counter=:gtdb_phylum_counter=:gtdb_species_counter=:heptad_counter=MCP-44H--2:lbd_counter=:length_avg=114.0:length_max=114.0:length_min=114.0:length_std=0:length_sum=114.0:mismatch_avg=34.0:mismatch_max=34.0:mismatch_min=34.0:mismatch_std=0:mismatch_sum=34.0:name=N292909:qcovhsp_avg=98.3:qcovhsp_max=98.3:qcovhsp_min=98.3:qcovhsp_std=0:qcovhsp_sum=98.3:qend_avg=114.0:qend_max=114.0:qend_min=114.0:qend_std=0:qend_sum=114.0:qstart_avg=1.0:qstart_max=1.0:qstart_min=1.0:qstart_std=0:qstart_sum=1.0:ref_name_counter=RS_GCF_003259935.1_protein.faa_NZ_QLMH01000008.1_50@PF00015_full_PFAM.336.520--1:scovhsp_avg=61.4:scovhsp_max=61.4:scovhsp_min=61.4:scovhsp_std=0:scovhsp_sum=61.4:send_avg=155.0:send_max=155.0:send_min=155.0:send_std=0:send_sum=155.0:sstart_avg=43.0:sstart_max=43.0:sstart_min=43.0:sstart_std=0:sstart_sum=43.0])0.864:0.132386[&&NHX:Sample_counter=rhiztom3--3:Type_counter=capture--3:besthit_avg=72.0:besthit_max=74.7:besthit_min=69.3:besthit_std=3.8183766184073606:besthit_sum=144.0:bitscore_avg=133.0:bitscore_max=134.0:bitscore_min=132.0:bitscore_std=1.4142135623730951:bitscore_sum=266.0:capture_class_counter=c__Bacilli--2||c__Verrucomicrobiae--1:capture_domain_counter=d__Bacteria--3:capture_family_counter=f__Bacillaceae_G--1||f__NBRC-103111--1||f__UBA1319--1:capture_genus_counter=g__Bacillus_A--1||g__Paenibacillus_AI--1||g__UBA1319--1:capture_order_counter=o__Bacillales--1||o__Paenibacillales--1||o__Pedosphaerales--1:capture_phylum_counter=p__Firmicutes--2||p__Verrucomicrobiota--1:capture_species_counter=s__Bacillus_A mycoides--1||s__Paenibacillus_AI eucommiae--1||s__UBA1319 sp002306985--1:evalue_avg=2.575e-40:evalue_max=3.11e-40:evalue_min=2.04e-40:evalue_std=7.56604255869606e-41:evalue_sum=5.15e-40:gapopen_avg=0.5:gapopen_max=1.0:gapopen_min=0.0:gapopen_std=0.7071067811865476:gapopen_sum=1.0:gtdb_class_counter=:gtdb_domain_counter=:gtdb_family_counter=:gtdb_genus_counter=:gtdb_order_counter=:gtdb_phylum_counter=:gtdb_species_counter=:heptad_counter=MCP-44H--3:lbd_counter=:length_avg=106.5:length_max=114.0:length_min=99.0:length_std=10.606601717798213:length_sum=213.0:mismatch_avg=29.5:mismatch_max=34.0:mismatch_min=25.0:mismatch_std=6.363961030678928:mismatch_sum=59.0:name=N292910:qcovhsp_avg=97.19999999999999:qcovhsp_max=98.3:qcovhsp_min=96.1:qcovhsp_std=1.5556349186104066:qcovhsp_sum=194.39999999999998:qend_avg=108.5:qend_max=114.0:qend_min=103.0:qend_std=7.7781745930520225:qend_sum=217.0:qstart_avg=3.0:qstart_max=5.0:qstart_min=1.0:qstart_std=2.8284271247461903:qstart_sum=6.0:ref_name_counter=RS_GCF_001634285.1_protein.faa_NZ_CP015438.1_1552@PF00015_full_PFAM.337.517--1||RS_GCF_003259935.1_protein.faa_NZ_QLMH01000008.1_50@PF00015_full_PFAM.336.520--1:scovhsp_avg=58.2:scovhsp_max=61.4:scovhsp_min=55.0:scovhsp_std=4.525483399593903:scovhsp_sum=116.4:send_avg=127.0:send_max=155.0:send_min=99.0:send_std=39.59797974644666:send_sum=254.0:sstart_avg=22.0:sstart_max=43.0:sstart_min=1.0:sstart_std=29.698484809834994:sstart_sum=44.0],((((RS_GCF_000981385.1_protein.faa_NZ_LATZ01000120.1_336@PF00015_full_PFAM.152.338:0.15951[&&NHX:Type=GTDB:gtdb_class=c__Bacilli:gtdb_domain=d__Bacteria:gtdb_family=f__Bacillaceae:gtdb_genus=g__Metabacillus:gtdb_order=o__Bacillales:gtdb_phylum=p__Firmicutes:gtdb_species=s__Metabacillus sp000981385:heptad=MCP-44H:species=d__Bacteria_p__Firmicutes_c__Bacilli_o__Bacillales_f__Bacillaceae_g__Metabacillus_s__Metabacillus sp000981385],((RS_GCF_017497975.1_protein.faa_NZ_JAGDEL010000020.1_5@PF00015_full_PFAM.306.513:0.0222467[&&NHX:Type=GTDB:gtdb_class=c__Bacilli:gtdb_domain=d__Bacteria:gtdb_family=f__Bacillaceae:gtdb_genus=g__Metabacillus:gtdb_order=o__Bacillales:gtdb_phylum=p__Firmicutes:gtdb_species=s__Metabacillus sp017497975:heptad=MCP-44H:species=d__Bacteria_p__Firmicutes_c__Bacilli_o__Bacillales_f__Bacillaceae_g__Metabacillus_s__Metabacillus sp017497975],RS_GCF_014217835.1_protein.faa_NZ_CP055263.1_4170@PF00015_full_PFAM.305.497:0.00500337[&&NHX:Type=GTDB:gtdb_class=c__Bacilli:gtdb_domain=d__Bacteria:gtdb_family=f__Bacillaceae:gtdb_genus=g__Metabacillus:gtdb_order=o__Bacillales:gtdb_phylum=p__Firmicutes:gtdb_species=s__Metabacillus litoralis_A:heptad=MCP-44H:species=d__Bacteria_p__Firmicutes_c__Bacilli_o__Bacillales_f__Bacillaceae_g__Metabacillus_s__Metabacillus litoralis_A])0.611:0.00236163[&&NHX:Sample_counter=:Type_counter=GTDB--2:capture_class_counter=:capture_domain_counter=:capture_family_counter=:capture_genus_counter=:capture_order_counter=:capture_phylum_counter=:capture_species_counter=:evoltype=D:gtdb_class_counter=c__Bacilli--2:gtdb_domain_counter=d__Bacteria--2:gtdb_family_counter=f__Bacillaceae--2:gtdb_genus_counter=g__Metabacillus--2:gtdb_order_counter=o__Bacillales--2:gtdb_phylum_counter=p__Firmicutes--2:gtdb_species_counter=s__Metabacillus litoralis_A--1||s__Metabacillus sp017497975--1:heptad_counter=MCP-44H--2:lbd_counter=:lca=d__Bacteria:lca_tree=g__Metabacillus:name=N292914:ref_name_counter=],((b6b3233a-f6f2-4eb2-97e4-c3205215dc51_5@MCPsignal.158.314:5e-09[&&NHX:Sample=rhizpot3:Type=capture:capture_class=c__Bacilli:capture_domain=d__Bacteria:capture_family=f__Bacillaceae:capture_genus=g__Metabacillus:capture_order=o__Bacillales:capture_phylum=p__Firmicutes:capture_species=s__Metabacillus litoralis_A:heptad=MCP-44H],438eadab-ec1d-5d07-87bd-9e345ed4d217_6@MCPsignal.181.274:0.0296846[&&NHX:Sample=rhizpot1:Type=capture:capture_class=c__Gammaproteobacteria:capture_domain=d__Bacteria:capture_family=f__Succinivibrionaceae:capture_genus=g__Anaerobiospirillum:capture_order=o__Enterobacterales:capture_phylum=p__Proteobacteria:capture_species=s__Anaerobiospirillum sp900543125:heptad=MCP-44H])0:1.8e-08[&&NHX:Sample_counter=rhizpot1--1||rhizpot3--1:Type_counter=capture--2:capture_class_counter=c__Bacilli--1||c__Gammaproteobacteria--1:capture_domain_counter=d__Bacteria--2:capture_family_counter=f__Bacillaceae--1||f__Succinivibrionaceae--1:capture_genus_counter=g__Anaerobiospirillum--1||g__Metabacillus--1:capture_order_counter=o__Bacillales--1||o__Enterobacterales--1:capture_phylum_counter=p__Firmicutes--1||p__Proteobacteria--1:capture_species_counter=s__Anaerobiospirillum sp900543125--1||s__Metabacillus litoralis_A--1:gtdb_class_counter=:gtdb_domain_counter=:gtdb_family_counter=:gtdb_genus_counter=:gtdb_order_counter=:gtdb_phylum_counter=:gtdb_species_counter=:heptad_counter=MCP-44H--2:lbd_counter=:name=N292917:ref_name_counter=],(c77e2015-6e01-475f-9422-1da7f2ad93c7_1@MCPsignal.70.156:5e-09[&&NHX:Sample=rhizpot1:Type=capture:capture_class=c__Gammaproteobacteria:capture_domain=d__Bacteria:capture_family=f__Alteromonadaceae:capture_genus=g__Cognaticolwellia:capture_order=o__Enterobacterales:capture_phylum=p__Proteobacteria:capture_species=s__Cognaticolwellia mytili:heptad=MCP-44H],ac541747-ef4c-4b1a-9cba-589a8cfff6e9_1@MCPsignal.22.107:0.0205326[&&NHX:Sample=rhizpot1:Type=capture:capture_class=c__Bacilli:capture_domain=d__Bacteria:capture_family=f__Bacillaceae:capture_genus=g__Metabacillus:capture_order=o__Bacillales:capture_phylum=p__Firmicutes:capture_species=s__Metabacillus litoralis_A:heptad=MCP-44H])0:5e-09[&&NHX:Sample_counter=rhizpot1--2:Type_counter=capture--2:capture_class_counter=c__Bacilli--1||c__Gammaproteobacteria--1:capture_domain_counter=d__Bacteria--2:capture_family_counter=f__Alteromonadaceae--1||f__Bacillaceae--1:capture_genus_counter=g__Cognaticolwellia--1||g__Metabacillus--1:capture_order_counter=o__Bacillales--1||o__Enterobacterales--1:capture_phylum_counter=p__Firmicutes--1||p__Proteobacteria--1:capture_species_counter=s__Cognaticolwellia mytili--1||s__Metabacillus litoralis_A--1:gtdb_class_counter=:gtdb_domain_counter=:gtdb_family_counter=:gtdb_genus_counter=:gtdb_order_counter=:gtdb_phylum_counter=:gtdb_species_counter=:heptad_counter=MCP-44H--2:lbd_counter=:name=N292920:ref_name_counter=])0.252:0.008133[&&NHX:Sample_counter=rhizpot1--3||rhizpot3--1:Type_counter=capture--4:capture_class_counter=c__Bacilli--2||c__Gammaproteobacteria--2:capture_domain_counter=d__Bacteria--4:capture_family_counter=f__Alteromonadaceae--1||f__Bacillaceae--2||f__Succinivibrionaceae--1:capture_genus_counter=g__Anaerobiospirillum--1||g__Cognaticolwellia--1||g__Metabacillus--2:capture_order_counter=o__Bacillales--2||o__Enterobacterales--2:capture_phylum_counter=p__Firmicutes--2||p__Proteobacteria--2:capture_species_counter=s__Anaerobiospirillum sp900543125--1||s__Cognaticolwellia mytili--1||s__Metabacillus litoralis_A--2:gtdb_class_counter=:gtdb_domain_counter=:gtdb_family_counter=:gtdb_genus_counter=:gtdb_order_counter=:gtdb_phylum_counter=:gtdb_species_counter=:heptad_counter=MCP-44H--4:lbd_counter=:name=N292921:ref_name_counter=])0.99:0.0725947[&&NHX:Sample_counter=rhizpot1--3||rhizpot3--1:Type_counter=GTDB--2||capture--4:capture_class_counter=c__Bacilli--2||c__Gammaproteobacteria--2:capture_domain_counter=d__Bacteria--4:capture_family_counter=f__Alteromonadaceae--1||f__Bacillaceae--2||f__Succinivibrionaceae--1:capture_genus_counter=g__Anaerobiospirillum--1||g__Cognaticolwellia--1||g__Metabacillus--2:capture_order_counter=o__Bacillales--2||o__Enterobacterales--2:capture_phylum_counter=p__Firmicutes--2||p__Proteobacteria--2:capture_species_counter=s__Anaerobiospirillum sp900543125--1||s__Cognaticolwellia mytili--1||s__Metabacillus litoralis_A--2:gtdb_class_counter=c__Bacilli--2:gtdb_domain_counter=d__Bacteria--2:gtdb_family_counter=f__Bacillaceae--2:gtdb_genus_counter=g__Metabacillus--2:gtdb_order_counter=o__Bacillales--2:gtdb_phylum_counter=p__Firmicutes--2:gtdb_species_counter=s__Metabacillus litoralis_A--1||s__Metabacillus sp017497975--1:heptad_counter=MCP-44H--6:lbd_counter=:lca_tree=g__Metabacillus:name=N292922:ref_name_counter=])0.91:0.0404938[&&NHX:Sample_counter=rhizpot1--3||rhizpot3--1:Type_counter=GTDB--3||capture--4:capture_class_counter=c__Bacilli--2||c__Gammaproteobacteria--2:capture_domain_counter=d__Bacteria--4:capture_family_counter=f__Alteromonadaceae--1||f__Bacillaceae--2||f__Succinivibrionaceae--1:capture_genus_counter=g__Anaerobiospirillum--1||g__Cognaticolwellia--1||g__Metabacillus--2:capture_order_counter=o__Bacillales--2||o__Enterobacterales--2:capture_phylum_counter=p__Firmicutes--2||p__Proteobacteria--2:capture_species_counter=s__Anaerobiospirillum sp900543125--1||s__Cognaticolwellia mytili--1||s__Metabacillus litoralis_A--2:gtdb_class_counter=c__Bacilli--3:gtdb_domain_counter=d__Bacteria--3:gtdb_family_counter=f__Bacillaceae--3:gtdb_genus_counter=g__Metabacillus--3:gtdb_order_counter=o__Bacillales--3:gtdb_phylum_counter=p__Firmicutes--3:gtdb_species_counter=s__Metabacillus litoralis_A--1||s__Metabacillus sp000981385--1||s__Metabacillus sp017497975--1:heptad_counter=MCP-44H--7:lbd_counter=:lca_tree=g__Metabacillus:name=N292923:ref_name_counter=],((RS_GCF_002734215.1_protein.faa_NZ_NSEB01000004.1_308@PF00015_full_PFAM.335.512:0.0808961[&&NHX:Type=GTDB:gtdb_class=c__Bacilli:gtdb_domain=d__Bacteria:gtdb_family=f__Bacillaceae_L:gtdb_genus=g__Fredinandcohnia:gtdb_order=o__Bacillales:gtdb_phylum=p__Firmicutes:gtdb_species=s__Fredinandcohnia onubensis:heptad=MCP-44H:species=d__Bacteria_p__Firmicutes_c__Bacilli_o__Bacillales_f__Bacillaceae_L_g__Fredinandcohnia_s__Fredinandcohnia onubensis],(RS_GCF_004799755.1_protein.faa_NZ_SLUB01000022.1_57@PF00015_full_PFAM.339.513:0.0419287[&&NHX:Type=GTDB:gtdb_class=c__Bacilli:gtdb_domain=d__Bacteria:gtdb_family=f__Bacillaceae_L:gtdb_genus=g__Fredinandcohnia:gtdb_order=o__Bacillales:gtdb_phylum=p__Firmicutes:gtdb_species=s__Fredinandcohnia timonensis_A:heptad=MCP-44H:species=d__Bacteria_p__Firmicutes_c__Bacilli_o__Bacillales_f__Bacillaceae_L_g__Fredinandcohnia_s__Fredinandcohnia timonensis_A],(RS_GCF_001439915.1_protein.faa_NZ_LMBW01000003.1_90@PF00015_full_PFAM.345.512:0.0267023[&&NHX:Type=GTDB:gtdb_class=c__Bacilli:gtdb_domain=d__Bacteria:gtdb_family=f__Bacillaceae_L:gtdb_genus=g__Fredinandcohnia:gtdb_order=o__Bacillales:gtdb_phylum=p__Firmicutes:gtdb_species=s__Fredinandcohnia humi:heptad=MCP-44H:species=d__Bacteria_p__Firmicutes_c__Bacilli_o__Bacillales_f__Bacillaceae_L_g__Fredinandcohnia_s__Fredinandcohnia humi],RS_GCF_003400205.1_protein.faa_NZ_QUQV01000004.1_261@PF00015_full_PFAM.344.513:0.0207531[&&NHX:Type=GTDB:gtdb_class=c__Bacilli:gtdb_domain=d__Bacteria:gtdb_family=f__Bacillaceae_L:gtdb_genus=g__Fredinandcohnia:gtdb_order=o__Bacillales:gtdb_phylum=p__Firmicutes:gtdb_species=s__Fredinandcohnia sp003400205:heptad=MCP-44H:species=d__Bacteria_p__Firmicutes_c__Bacilli_o__Bacillales_f__Bacillaceae_L_g__Fredinandcohnia_s__Fredinandcohnia sp003400205])0.754:0.00664057[&&NHX:Sample_counter=:Type_counter=GTDB--2:capture_class_counter=:capture_domain_counter=:capture_family_counter=:capture_genus_counter=:capture_order_counter=:capture_phylum_counter=:capture_species_counter=:evoltype=D:gtdb_class_counter=c__Bacilli--2:gtdb_domain_counter=d__Bacteria--2:gtdb_family_counter=f__Bacillaceae_L--2:gtdb_genus_counter=g__Fredinandcohnia--2:gtdb_order_counter=o__Bacillales--2:gtdb_phylum_counter=p__Firmicutes--2:gtdb_species_counter=s__Fredinandcohnia humi--1||s__Fredinandcohnia sp003400205--1:heptad_counter=MCP-44H--2:lbd_counter=:lca=d__Bacteria:lca_tree=g__Fredinandcohnia:name=N292928:ref_name_counter=])0.756:0.0218082[&&NHX:Sample_counter=:Type_counter=GTDB--3:capture_class_counter=:capture_domain_counter=:capture_family_counter=:capture_genus_counter=:capture_order_counter=:capture_phylum_counter=:capture_species_counter=:evoltype=D:gtdb_class_counter=c__Bacilli--3:gtdb_domain_counter=d__Bacteria--3:gtdb_family_counter=f__Bacillaceae_L--3:gtdb_genus_counter=g__Fredinandcohnia--3:gtdb_order_counter=o__Bacillales--3:gtdb_phylum_counter=p__Firmicutes--3:gtdb_species_counter=s__Fredinandcohnia humi--1||s__Fredinandcohnia sp003400205--1||s__Fredinandcohnia timonensis_A--1:heptad_counter=MCP-44H--3:lbd_counter=:lca=d__Bacteria:lca_tree=g__Fredinandcohnia:name=N292929:ref_name_counter=])0.973:0.0797953[&&NHX:Sample_counter=:Type_counter=GTDB--4:capture_class_counter=:capture_domain_counter=:capture_family_counter=:capture_genus_counter=:capture_order_counter=:capture_phylum_counter=:capture_species_counter=:evoltype=D:gtdb_class_counter=c__Bacilli--4:gtdb_domain_counter=d__Bacteria--4:gtdb_family_counter=f__Bacillaceae_L--4:gtdb_genus_counter=g__Fredinandcohnia--4:gtdb_order_counter=o__Bacillales--4:gtdb_phylum_counter=p__Firmicutes--4:gtdb_species_counter=s__Fredinandcohnia humi--1||s__Fredinandcohnia onubensis--1||s__Fredinandcohnia sp003400205--1||s__Fredinandcohnia timonensis_A--1:heptad_counter=MCP-44H--4:lbd_counter=:lca=d__Bacteria:lca_tree=g__Fredinandcohnia:name=N292930:ref_name_counter=],(RS_GCF_008710145.1_protein.faa_NZ_VYKL01000075.1_4@PF00015_full_PFAM.344.509:0.160765[&&NHX:Type=GTDB:gtdb_class=c__Bacilli:gtdb_domain=d__Bacteria:gtdb_family=f__DSM-18226:gtdb_genus=g__Bacillus_BD:gtdb_order=o__Bacillales_B:gtdb_phylum=p__Firmicutes:gtdb_species=s__Bacillus_BD endozanthoxylicus:heptad=MCP-44H:species=d__Bacteria_p__Firmicutes_c__Bacilli_o__Bacillales_B_f__DSM-18226_g__Bacillus_BD_s__Bacillus_BD endozanthoxylicus],6f2a5ff2-6a63-47df-8407-2d116ff914ac_2@MCPsignal.142.248:0.191812[&&NHX:Sample=rhiztom1:Type=capture:capture_class=c__Clostridia:capture_domain=d__Bacteria:capture_family=f__Lachnospiraceae:capture_genus=g__MGBC136627:capture_order=o__Lachnospirales:capture_phylum=p__Firmicutes_A:capture_species=s__MGBC136627 sp910585935:heptad=MCP-44H])0.725:0.0256509[&&NHX:Sample_counter=rhiztom1--1:Type_counter=GTDB--1||capture--1:capture_class_counter=c__Clostridia--1:capture_domain_counter=d__Bacteria--1:capture_family_counter=f__Lachnospiraceae--1:capture_genus_counter=g__MGBC136627--1:capture_order_counter=o__Lachnospirales--1:capture_phylum_counter=p__Firmicutes_A--1:capture_species_counter=s__MGBC136627 sp910585935--1:gtdb_class_counter=c__Bacilli--1:gtdb_domain_counter=d__Bacteria--1:gtdb_family_counter=f__DSM-18226--1:gtdb_genus_counter=g__Bacillus_BD--1:gtdb_order_counter=o__Bacillales_B--1:gtdb_phylum_counter=p__Firmicutes--1:gtdb_species_counter=s__Bacillus_BD endozanthoxylicus--1:heptad_counter=MCP-44H--2:lbd_counter=:lca_tree=s__Bacillus_BD endozanthoxylicus:name=N292933:ref_name_counter=])0.997:0.146486[&&NHX:Sample_counter=rhiztom1--1:Type_counter=GTDB--5||capture--1:capture_class_counter=c__Clostridia--1:capture_domain_counter=d__Bacteria--1:capture_family_counter=f__Lachnospiraceae--1:capture_genus_counter=g__MGBC136627--1:capture_order_counter=o__Lachnospirales--1:capture_phylum_counter=p__Firmicutes_A--1:capture_species_counter=s__MGBC136627 sp910585935--1:gtdb_class_counter=c__Bacilli--5:gtdb_domain_counter=d__Bacteria--5:gtdb_family_counter=f__Bacillaceae_L--4||f__DSM-18226--1:gtdb_genus_counter=g__Bacillus_BD--1||g__Fredinandcohnia--4:gtdb_order_counter=o__Bacillales--4||o__Bacillales_B--1:gtdb_phylum_counter=p__Firmicutes--5:gtdb_species_counter=s__Bacillus_BD endozanthoxylicus--1||s__Fredinandcohnia humi--1||s__Fredinandcohnia onubensis--1||s__Fredinandcohnia sp003400205--1||s__Fredinandcohnia timonensis_A--1:heptad_counter=MCP-44H--6:lbd_counter=:lca_tree=c__Bacilli:name=N292934:ref_name_counter=])0.745:0.037184[&&NHX:Sample_counter=rhizpot1--3||rhizpot3--1||rhiztom1--1:Type_counter=GTDB--8||capture--5:capture_class_counter=c__Bacilli--2||c__Clostridia--1||c__Gammaproteobacteria--2:capture_domain_counter=d__Bacteria--5:capture_family_counter=f__Alteromonadaceae--1||f__Bacillaceae--2||f__Lachnospiraceae--1||f__Succinivibrionaceae--1:capture_genus_counter=g__Anaerobiospirillum--1||g__Cognaticolwellia--1||g__MGBC136627--1||g__Metabacillus--2:capture_order_counter=o__Bacillales--2||o__Enterobacterales--2||o__Lachnospirales--1:capture_phylum_counter=p__Firmicutes--2||p__Firmicutes_A--1||p__Proteobacteria--2:capture_species_counter=s__Anaerobiospirillum sp900543125--1||s__Cognaticolwellia mytili--1||s__MGBC136627 sp910585935--1||s__Metabacillus litoralis_A--2:gtdb_class_counter=c__Bacilli--8:gtdb_domain_counter=d__Bacteria--8:gtdb_family_counter=f__Bacillaceae--3||f__Bacillaceae_L--4||f__DSM-18226--1:gtdb_genus_counter=g__Bacillus_BD--1||g__Fredinandcohnia--4||g__Metabacillus--3:gtdb_order_counter=o__Bacillales--7||o__Bacillales_B--1:gtdb_phylum_counter=p__Firmicutes--8:gtdb_species_counter=s__Bacillus_BD endozanthoxylicus--1||s__Fredinandcohnia humi--1||s__Fredinandcohnia onubensis--1||s__Fredinandcohnia sp003400205--1||s__Fredinandcohnia timonensis_A--1||s__Metabacillus litoralis_A--1||s__Metabacillus sp000981385--1||s__Metabacillus sp017497975--1:heptad_counter=MCP-44H--13:lbd_counter=:lca_tree=c__Bacilli:name=N292935:ref_name_counter=],((RS_GCF_000307855.1_protein.faa_NZ_AJLR01000092.1_31@PF00015_full_PFAM.316.513:0.138895[&&NHX:Type=GTDB:gtdb_class=c__Bacilli:gtdb_domain=d__Bacteria:gtdb_family=f__Bacillaceae_J:gtdb_genus=g__Calidifontibacillus:gtdb_order=o__Bacillales_C:gtdb_phylum=p__Firmicutes:gtdb_species=s__Calidifontibacillus azotoformans:heptad=MCP-44H:species=d__Bacteria_p__Firmicutes_c__Bacilli_o__Bacillales_C_f__Bacillaceae_J_g__Calidifontibacillus_s__Calidifontibacillus azotoformans],RS_GCF_002797395.1_protein.faa_NZ_KZ454943.1_2083@PF00015_full_PFAM.335.518:0.0836814[&&NHX:Type=GTDB:gtdb_class=c__Bacilli:gtdb_domain=d__Bacteria:gtdb_family=f__Bacillaceae_D:gtdb_genus=g__45385:gtdb_order=o__Bacillales_H:gtdb_phylum=p__Firmicutes:gtdb_species=s__45385 sp002797395:heptad=MCP-44H:species=d__Bacteria_p__Firmicutes_c__Bacilli_o__Bacillales_H_f__Bacillaceae_D_g__45385_s__45385 sp002797395])0.829:0.0291196[&&NHX:Sample_counter=:Type_counter=GTDB--2:capture_class_counter=:capture_domain_counter=:capture_family_counter=:capture_genus_counter=:capture_order_counter=:capture_phylum_counter=:capture_species_counter=:evoltype=D:gtdb_class_counter=c__Bacilli--2:gtdb_domain_counter=d__Bacteria--2:gtdb_family_counter=f__Bacillaceae_D--1||f__Bacillaceae_J--1:gtdb_genus_counter=g__45385--1||g__Calidifontibacillus--1:gtdb_order_counter=o__Bacillales_C--1||o__Bacillales_H--1:gtdb_phylum_counter=p__Firmicutes--2:gtdb_species_counter=s__45385 sp002797395--1||s__Calidifontibacillus azotoformans--1:heptad_counter=MCP-44H--2:lbd_counter=:lca=d__Bacteria:lca_tree=c__Bacilli:name=N292938:ref_name_counter=],(RS_GCF_900156875.1_protein.faa_NZ_LT707409.1_1187@PF00015_full_PFAM.344.518:0.141117[&&NHX:Type=GTDB:gtdb_class=c__Bacilli:gtdb_domain=d__Bacteria:gtdb_family=f__DSM-18226:gtdb_genus=g__Robertmurraya:gtdb_order=o__Bacillales_B:gtdb_phylum=p__Firmicutes:gtdb_species=s__Robertmurraya dakarensis:heptad=MCP-44H:species=d__Bacteria_p__Firmicutes_c__Bacilli_o__Bacillales_B_f__DSM-18226_g__Robertmurraya_s__Robertmurraya dakarensis],(RS_GCF_007994985.1_protein.faa_NZ_VOQF01000005.1_193@PF00015_full_PFAM.344.508:0.00479881[&&NHX:Type=GTDB:gtdb_class=c__Bacilli:gtdb_domain=d__Bacteria:gtdb_family=f__Bacillaceae:gtdb_genus=g__Metabacillus:gtdb_order=o__Bacillales:gtdb_phylum=p__Firmicutes:gtdb_species=s__Metabacillus litoralis:heptad=MCP-44H:species=d__Bacteria_p__Firmicutes_c__Bacilli_o__Bacillales_f__Bacillaceae_g__Metabacillus_s__Metabacillus litoralis],(02778f00-44bb-4395-b5a1-6ace6c92abf1_4@MCPsignal.24.143:0.00575042[&&NHX:Sample=rhiztom3:Type=capture:besthit=99.1:bitscore=192.0:capture_class=c__Clostridia:capture_domain=d__Bacteria:capture_family=f__Lachnospiraceae:capture_genus=g__Eubacterium_J:capture_order=o__Lachnospirales:capture_phylum=p__Firmicutes_A:capture_species=s__Eubacterium_J plexicaudatum:evalue=2.71e-63:gapopen=0.0:heptad=MCP-44H:length=113.0:mismatch=1.0:qcovhsp=95.0:qend=113.0:qstart=1.0:ref_name=RS_GCF_016908395.1_protein.faa_NZ_JAFBDU010000008.1_104@PF00015_full_PFAM.302.508:scovhsp=54.9:send=206.0:sstart=94.0],RS_GCF_016908395.1_protein.faa_NZ_JAFBDU010000008.1_104@PF00015_full_PFAM.302.508:0.00433479[&&NHX:Type=GTDB:gtdb_class=c__Bacilli:gtdb_domain=d__Bacteria:gtdb_family=f__Bacillaceae:gtdb_genus=g__Metabacillus:gtdb_order=o__Bacillales:gtdb_phylum=p__Firmicutes:gtdb_species=s__Metabacillus crassostreae:heptad=MCP-44H:species=d__Bacteria_p__Firmicutes_c__Bacilli_o__Bacillales_f__Bacillaceae_g__Metabacillus_s__Metabacillus crassostreae])0.793:0.00990553[&&NHX:Sample_counter=rhiztom3--1:Type_counter=GTDB--1||capture--1:besthit_avg=99.1:besthit_max=99.1:besthit_min=99.1:besthit_std=0:besthit_sum=99.1:bitscore_avg=192.0:bitscore_max=192.0:bitscore_min=192.0:bitscore_std=0:bitscore_sum=192.0:capture_class_counter=c__Clostridia--1:capture_domain_counter=d__Bacteria--1:capture_family_counter=f__Lachnospiraceae--1:capture_genus_counter=g__Eubacterium_J--1:capture_order_counter=o__Lachnospirales--1:capture_phylum_counter=p__Firmicutes_A--1:capture_species_counter=s__Eubacterium_J plexicaudatum--1:evalue_avg=2.71e-63:evalue_max=2.71e-63:evalue_min=2.71e-63:evalue_std=0:evalue_sum=2.71e-63:gapopen_avg=0.0:gapopen_max=0.0:gapopen_min=0.0:gapopen_std=0:gapopen_sum=0.0:gtdb_class_counter=c__Bacilli--1:gtdb_domain_counter=d__Bacteria--1:gtdb_family_counter=f__Bacillaceae--1:gtdb_genus_counter=g__Metabacillus--1:gtdb_order_counter=o__Bacillales--1:gtdb_phylum_counter=p__Firmicutes--1:gtdb_species_counter=s__Metabacillus crassostreae--1:heptad_counter=MCP-44H--2:lbd_counter=:lca_tree=s__Metabacillus crassostreae:length_avg=113.0:length_max=113.0:length_min=113.0:length_std=0:length_sum=113.0:mismatch_avg=1.0:mismatch_max=1.0:mismatch_min=1.0:mismatch_std=0:mismatch_sum=1.0:name=N292943:qcovhsp_avg=95.0:qcovhsp_max=95.0:qcovhsp_min=95.0:qcovhsp_std=0:qcovhsp_sum=95.0:qend_avg=113.0:qend_max=113.0:qend_min=113.0:qend_std=0:qend_sum=113.0:qstart_avg=1.0:qstart_max=1.0:qstart_min=1.0:qstart_std=0:qstart_sum=1.0:ref_name_counter=RS_GCF_016908395.1_protein.faa_NZ_JAFBDU010000008.1_104@PF00015_full_PFAM.302.508--1:scovhsp_avg=54.9:scovhsp_max=54.9:scovhsp_min=54.9:scovhsp_std=0:scovhsp_sum=54.9:send_avg=206.0:send_max=206.0:send_min=206.0:send_std=0:send_sum=206.0:sstart_avg=94.0:sstart_max=94.0:sstart_min=94.0:sstart_std=0:sstart_sum=94.0])1:0.183985[&&NHX:Sample_counter=rhiztom3--1:Type_counter=GTDB--2||capture--1:besthit_avg=99.1:besthit_max=99.1:besthit_min=99.1:besthit_std=0:besthit_sum=99.1:bitscore_avg=192.0:bitscore_max=192.0:bitscore_min=192.0:bitscore_std=0:bitscore_sum=192.0:capture_class_counter=c__Clostridia--1:capture_domain_counter=d__Bacteria--1:capture_family_counter=f__Lachnospiraceae--1:capture_genus_counter=g__Eubacterium_J--1:capture_order_counter=o__Lachnospirales--1:capture_phylum_counter=p__Firmicutes_A--1:capture_species_counter=s__Eubacterium_J plexicaudatum--1:evalue_avg=2.71e-63:evalue_max=2.71e-63:evalue_min=2.71e-63:evalue_std=0:evalue_sum=2.71e-63:gapopen_avg=0.0:gapopen_max=0.0:gapopen_min=0.0:gapopen_std=0:gapopen_sum=0.0:gtdb_class_counter=c__Bacilli--2:gtdb_domain_counter=d__Bacteria--2:gtdb_family_counter=f__Bacillaceae--2:gtdb_genus_counter=g__Metabacillus--2:gtdb_order_counter=o__Bacillales--2:gtdb_phylum_counter=p__Firmicutes--2:gtdb_species_counter=s__Metabacillus crassostreae--1||s__Metabacillus litoralis--1:heptad_counter=MCP-44H--3:lbd_counter=:lca_tree=g__Metabacillus:length_avg=113.0:length_max=113.0:length_min=113.0:length_std=0:length_sum=113.0:mismatch_avg=1.0:mismatch_max=1.0:mismatch_min=1.0:mismatch_std=0:mismatch_sum=1.0:name=N292944:qcovhsp_avg=95.0:qcovhsp_max=95.0:qcovhsp_min=95.0:qcovhsp_std=0:qcovhsp_sum=95.0:qend_avg=113.0:qend_max=113.0:qend_min=113.0:qend_std=0:qend_sum=113.0:qstart_avg=1.0:qstart_max=1.0:qstart_min=1.0:qstart_std=0:qstart_sum=1.0:ref_name_counter=RS_GCF_016908395.1_protein.faa_NZ_JAFBDU010000008.1_104@PF00015_full_PFAM.302.508--1:scovhsp_avg=54.9:scovhsp_max=54.9:scovhsp_min=54.9:scovhsp_std=0:scovhsp_sum=54.9:send_avg=206.0:send_max=206.0:send_min=206.0:send_std=0:send_sum=206.0:sstart_avg=94.0:sstart_max=94.0:sstart_min=94.0:sstart_std=0:sstart_sum=94.0])0.842:0.0473757[&&NHX:Sample_counter=rhiztom3--1:Type_counter=GTDB--3||capture--1:besthit_avg=99.1:besthit_max=99.1:besthit_min=99.1:besthit_std=0:besthit_sum=99.1:bitscore_avg=192.0:bitscore_max=192.0:bitscore_min=192.0:bitscore_std=0:bitscore_sum=192.0:capture_class_counter=c__Clostridia--1:capture_domain_counter=d__Bacteria--1:capture_family_counter=f__Lachnospiraceae--1:capture_genus_counter=g__Eubacterium_J--1:capture_order_counter=o__Lachnospirales--1:capture_phylum_counter=p__Firmicutes_A--1:capture_species_counter=s__Eubacterium_J plexicaudatum--1:evalue_avg=2.71e-63:evalue_max=2.71e-63:evalue_min=2.71e-63:evalue_std=0:evalue_sum=2.71e-63:gapopen_avg=0.0:gapopen_max=0.0:gapopen_min=0.0:gapopen_std=0:gapopen_sum=0.0:gtdb_class_counter=c__Bacilli--3:gtdb_domain_counter=d__Bacteria--3:gtdb_family_counter=f__Bacillaceae--2||f__DSM-18226--1:gtdb_genus_counter=g__Metabacillus--2||g__Robertmurraya--1:gtdb_order_counter=o__Bacillales--2||o__Bacillales_B--1:gtdb_phylum_counter=p__Firmicutes--3:gtdb_species_counter=s__Metabacillus crassostreae--1||s__Metabacillus litoralis--1||s__Robertmurraya dakarensis--1:heptad_counter=MCP-44H--4:lbd_counter=:lca_tree=c__Bacilli:length_avg=113.0:length_max=113.0:length_min=113.0:length_std=0:length_sum=113.0:mismatch_avg=1.0:mismatch_max=1.0:mismatch_min=1.0:mismatch_std=0:mismatch_sum=1.0:name=N292945:qcovhsp_avg=95.0:qcovhsp_max=95.0:qcovhsp_min=95.0:qcovhsp_std=0:qcovhsp_sum=95.0:qend_avg=113.0:qend_max=113.0:qend_min=113.0:qend_std=0:qend_sum=113.0:qstart_avg=1.0:qstart_max=1.0:qstart_min=1.0:qstart_std=0:qstart_sum=1.0:ref_name_counter=RS_GCF_016908395.1_protein.faa_NZ_JAFBDU010000008.1_104@PF00015_full_PFAM.302.508--1:scovhsp_avg=54.9:scovhsp_max=54.9:scovhsp_min=54.9:scovhsp_std=0:scovhsp_sum=54.9:send_avg=206.0:send_max=206.0:send_min=206.0:send_std=0:send_sum=206.0:sstart_avg=94.0:sstart_max=94.0:sstart_min=94.0:sstart_std=0:sstart_sum=94.0])0.971:0.0623006[&&NHX:Sample_counter=rhiztom3--1:Type_counter=GTDB--5||capture--1:besthit_avg=99.1:besthit_max=99.1:besthit_min=99.1:besthit_std=0:besthit_sum=99.1:bitscore_avg=192.0:bitscore_max=192.0:bitscore_min=192.0:bitscore_std=0:bitscore_sum=192.0:capture_class_counter=c__Clostridia--1:capture_domain_counter=d__Bacteria--1:capture_family_counter=f__Lachnospiraceae--1:capture_genus_counter=g__Eubacterium_J--1:capture_order_counter=o__Lachnospirales--1:capture_phylum_counter=p__Firmicutes_A--1:capture_species_counter=s__Eubacterium_J plexicaudatum--1:evalue_avg=2.71e-63:evalue_max=2.71e-63:evalue_min=2.71e-63:evalue_std=0:evalue_sum=2.71e-63:gapopen_avg=0.0:gapopen_max=0.0:gapopen_min=0.0:gapopen_std=0:gapopen_sum=0.0:gtdb_class_counter=c__Bacilli--5:gtdb_domain_counter=d__Bacteria--5:gtdb_family_counter=f__Bacillaceae--2||f__Bacillaceae_D--1||f__Bacillaceae_J--1||f__DSM-18226--1:gtdb_genus_counter=g__45385--1||g__Calidifontibacillus--1||g__Metabacillus--2||g__Robertmurraya--1:gtdb_order_counter=o__Bacillales--2||o__Bacillales_B--1||o__Bacillales_C--1||o__Bacillales_H--1:gtdb_phylum_counter=p__Firmicutes--5:gtdb_species_counter=s__45385 sp002797395--1||s__Calidifontibacillus azotoformans--1||s__Metabacillus crassostreae--1||s__Metabacillus litoralis--1||s__Robertmurraya dakarensis--1:heptad_counter=MCP-44H--6:lbd_counter=:lca_tree=c__Bacilli:length_avg=113.0:length_max=113.0:length_min=113.0:length_std=0:length_sum=113.0:mismatch_avg=1.0:mismatch_max=1.0:mismatch_min=1.0:mismatch_std=0:mismatch_sum=1.0:name=N292946:qcovhsp_avg=95.0:qcovhsp_max=95.0:qcovhsp_min=95.0:qcovhsp_std=0:qcovhsp_sum=95.0:qend_avg=113.0:qend_max=113.0:qend_min=113.0:qend_std=0:qend_sum=113.0:qstart_avg=1.0:qstart_max=1.0:qstart_min=1.0:qstart_std=0:qstart_sum=1.0:ref_name_counter=RS_GCF_016908395.1_protein.faa_NZ_JAFBDU010000008.1_104@PF00015_full_PFAM.302.508--1:scovhsp_avg=54.9:scovhsp_max=54.9:scovhsp_min=54.9:scovhsp_std=0:scovhsp_sum=54.9:send_avg=206.0:send_max=206.0:send_min=206.0:send_std=0:send_sum=206.0:sstart_avg=94.0:sstart_max=94.0:sstart_min=94.0:sstart_std=0:sstart_sum=94.0])0.905:0.041148[&&NHX:Sample_counter=rhizpot1--3||rhizpot3--1||rhiztom1--1||rhiztom3--1:Type_counter=GTDB--13||capture--6:besthit_avg=99.1:besthit_max=99.1:besthit_min=99.1:besthit_std=0:besthit_sum=99.1:bitscore_avg=192.0:bitscore_max=192.0:bitscore_min=192.0:bitscore_std=0:bitscore_sum=192.0:capture_class_counter=c__Bacilli--2||c__Clostridia--2||c__Gammaproteobacteria--2:capture_domain_counter=d__Bacteria--6:capture_family_counter=f__Alteromonadaceae--1||f__Bacillaceae--2||f__Lachnospiraceae--2||f__Succinivibrionaceae--1:capture_genus_counter=g__Anaerobiospirillum--1||g__Cognaticolwellia--1||g__Eubacterium_J--1||g__MGBC136627--1||g__Metabacillus--2:capture_order_counter=o__Bacillales--2||o__Enterobacterales--2||o__Lachnospirales--2:capture_phylum_counter=p__Firmicutes--2||p__Firmicutes_A--2||p__Proteobacteria--2:capture_species_counter=s__Anaerobiospirillum sp900543125--1||s__Cognaticolwellia mytili--1||s__Eubacterium_J plexicaudatum--1||s__MGBC136627 sp910585935--1||s__Metabacillus litoralis_A--2:evalue_avg=2.71e-63:evalue_max=2.71e-63:evalue_min=2.71e-63:evalue_std=0:evalue_sum=2.71e-63:gapopen_avg=0.0:gapopen_max=0.0:gapopen_min=0.0:gapopen_std=0:gapopen_sum=0.0:gtdb_class_counter=c__Bacilli--13:gtdb_domain_counter=d__Bacteria--13:gtdb_family_counter=f__Bacillaceae--5||f__Bacillaceae_D--1||f__Bacillaceae_J--1||f__Bacillaceae_L--4||f__DSM-18226--2:gtdb_genus_counter=g__45385--1||g__Bacillus_BD--1||g__Calidifontibacillus--1||g__Fredinandcohnia--4||g__Metabacillus--5||g__Robertmurraya--1:gtdb_order_counter=o__Bacillales--9||o__Bacillales_B--2||o__Bacillales_C--1||o__Bacillales_H--1:gtdb_phylum_counter=p__Firmicutes--13:gtdb_species_counter=s__45385 sp002797395--1||s__Bacillus_BD endozanthoxylicus--1||s__Calidifontibacillus azotoformans--1||s__Fredinandcohnia humi--1||s__Fredinandcohnia onubensis--1||s__Fredinandcohnia sp003400205--1||s__Fredinandcohnia timonensis_A--1||s__Metabacillus crassostreae--1||s__Metabacillus litoralis--1||s__Metabacillus litoralis_A--1||s__Metabacillus sp000981385--1||s__Metabacillus sp017497975--1||s__Robertmurraya dakarensis--1:heptad_counter=MCP-44H--19:lbd_counter=:lca_tree=c__Bacilli:length_avg=113.0:length_max=113.0:length_min=113.0:length_std=0:length_sum=113.0:mismatch_avg=1.0:mismatch_max=1.0:mismatch_min=1.0:mismatch_std=0:mismatch_sum=1.0:name=N292947:qcovhsp_avg=95.0:qcovhsp_max=95.0:qcovhsp_min=95.0:qcovhsp_std=0:qcovhsp_sum=95.0:qend_avg=113.0:qend_max=113.0:qend_min=113.0:qend_std=0:qend_sum=113.0:qstart_avg=1.0:qstart_max=1.0:qstart_min=1.0:qstart_std=0:qstart_sum=1.0:ref_name_counter=RS_GCF_016908395.1_protein.faa_NZ_JAFBDU010000008.1_104@PF00015_full_PFAM.302.508--1:scovhsp_avg=54.9:scovhsp_max=54.9:scovhsp_min=54.9:scovhsp_std=0:scovhsp_sum=54.9:send_avg=206.0:send_max=206.0:send_min=206.0:send_std=0:send_sum=206.0:sstart_avg=94.0:sstart_max=94.0:sstart_min=94.0:sstart_std=0:sstart_sum=94.0],((RS_GCF_006539985.1_protein.faa_NZ_BJOB01000034.1_20@PF00015_full_PFAM.334.517:0.350663[&&NHX:Type=GTDB:gtdb_class=c__Bacilli:gtdb_domain=d__Bacteria:gtdb_family=f__Planococcaceae:gtdb_genus=g__Kurthia:gtdb_order=o__Bacillales_A:gtdb_phylum=p__Firmicutes:gtdb_species=s__Kurthia gibsonii:heptad=MCP-44H:species=d__Bacteria_p__Firmicutes_c__Bacilli_o__Bacillales_A_f__Planococcaceae_g__Kurthia_s__Kurthia gibsonii],(GB_GCA_008364785.1_protein.faa_VTTJ01000007.1_310@PF00015_full_PFAM.325.513:0.151948[&&NHX:Type=GTDB:gtdb_class=c__Bacilli:gtdb_domain=d__Bacteria:gtdb_family=f__SA4:gtdb_genus=g__Bacillus_BS:gtdb_order=o__Bacillales:gtdb_phylum=p__Firmicutes:gtdb_species=s__Bacillus_BS sp008364785:heptad=MCP-44H:species=d__Bacteria_p__Firmicutes_c__Bacilli_o__Bacillales_f__SA4_g__Bacillus_BS_s__Bacillus_BS sp008364785],RS_GCF_016890225.1_protein.faa_NZ_JAFELM010000043.1_250@PF00015_full_PFAM.338.507:0.165955[&&NHX:Type=GTDB:gtdb_class=c__Bacilli:gtdb_domain=d__Bacteria:gtdb_family=f__SA4:gtdb_genus=g__Bacillus_BS:gtdb_order=o__Bacillales:gtdb_phylum=p__Firmicutes:gtdb_species=s__Bacillus_BS sp016890225:heptad=MCP-44H:species=d__Bacteria_p__Firmicutes_c__Bacilli_o__Bacillales_f__SA4_g__Bacillus_BS_s__Bacillus_BS sp016890225])0.833:0.0556543[&&NHX:Sample_counter=:Type_counter=GTDB--2:capture_class_counter=:capture_domain_counter=:capture_family_counter=:capture_genus_counter=:capture_order_counter=:capture_phylum_counter=:capture_species_counter=:evoltype=D:gtdb_class_counter=c__Bacilli--2:gtdb_domain_counter=d__Bacteria--2:gtdb_family_counter=f__SA4--2:gtdb_genus_counter=g__Bacillus_BS--2:gtdb_order_counter=o__Bacillales--2:gtdb_phylum_counter=p__Firmicutes--2:gtdb_species_counter=s__Bacillus_BS sp008364785--1||s__Bacillus_BS sp016890225--1:heptad_counter=MCP-44H--2:lbd_counter=:lca=d__Bacteria:lca_tree=g__Bacillus_BS:name=N292951:ref_name_counter=])0.865:0.0514527[&&NHX:Sample_counter=:Type_counter=GTDB--3:capture_class_counter=:capture_domain_counter=:capture_family_counter=:capture_genus_counter=:capture_order_counter=:capture_phylum_counter=:capture_species_counter=:evoltype=D:gtdb_class_counter=c__Bacilli--3:gtdb_domain_counter=d__Bacteria--3:gtdb_family_counter=f__Planococcaceae--1||f__SA4--2:gtdb_genus_counter=g__Bacillus_BS--2||g__Kurthia--1:gtdb_order_counter=o__Bacillales--2||o__Bacillales_A--1:gtdb_phylum_counter=p__Firmicutes--3:gtdb_species_counter=s__Bacillus_BS sp008364785--1||s__Bacillus_BS sp016890225--1||s__Kurthia gibsonii--1:heptad_counter=MCP-44H--3:lbd_counter=:lca=d__Bacteria:lca_tree=c__Bacilli:name=N292952:ref_name_counter=],(RS_GCF_001591645.1_protein.faa_NZ_BCVH01000004.1_83@PF00015_full_PFAM.331.515:0.0560393[&&NHX:Type=GTDB:gtdb_class=c__Bacilli:gtdb_domain=d__Bacteria:gtdb_family=f__DSM-18226:gtdb_genus=g__Robertmurraya:gtdb_order=o__Bacillales_B:gtdb_phylum=p__Firmicutes:gtdb_species=s__Robertmurraya korlensis:heptad=MCP-44H:species=d__Bacteria_p__Firmicutes_c__Bacilli_o__Bacillales_B_f__DSM-18226_g__Robertmurraya_s__Robertmurraya korlensis],RS_GCF_003586445.1_protein.faa_NZ_CP030028.1_1924@PF00015_full_PFAM.322.515:0.0838802[&&NHX:Type=GTDB:gtdb_class=c__Bacilli:gtdb_domain=d__Bacteria:gtdb_family=f__DSM-18226:gtdb_genus=g__Robertmurraya:gtdb_order=o__Bacillales_B:gtdb_phylum=p__Firmicutes:gtdb_species=s__Robertmurraya sp003586445:heptad=MCP-44H:species=d__Bacteria_p__Firmicutes_c__Bacilli_o__Bacillales_B_f__DSM-18226_g__Robertmurraya_s__Robertmurraya sp003586445])1:0.241254[&&NHX:Sample_counter=:Type_counter=GTDB--2:capture_class_counter=:capture_domain_counter=:capture_family_counter=:capture_genus_counter=:capture_order_counter=:capture_phylum_counter=:capture_species_counter=:evoltype=D:gtdb_class_counter=c__Bacilli--2:gtdb_domain_counter=d__Bacteria--2:gtdb_family_counter=f__DSM-18226--2:gtdb_genus_counter=g__Robertmurraya--2:gtdb_order_counter=o__Bacillales_B--2:gtdb_phylum_counter=p__Firmicutes--2:gtdb_species_counter=s__Robertmurraya korlensis--1||s__Robertmurraya sp003586445--1:heptad_counter=MCP-44H--2:lbd_counter=:lca=d__Bacteria:lca_tree=g__Robertmurraya:name=N292955:ref_name_counter=])0.87:0.0370214[&&NHX:Sample_counter=:Type_counter=GTDB--5:capture_class_counter=:capture_domain_counter=:capture_family_counter=:capture_genus_counter=:capture_order_counter=:capture_phylum_counter=:capture_species_counter=:evoltype=D:gtdb_class_counter=c__Bacilli--5:gtdb_domain_counter=d__Bacteria--5:gtdb_family_counter=f__DSM-18226--2||f__Planococcaceae--1||f__SA4--2:gtdb_genus_counter=g__Bacillus_BS--2||g__Kurthia--1||g__Robertmurraya--2:gtdb_order_counter=o__Bacillales--2||o__Bacillales_A--1||o__Bacillales_B--2:gtdb_phylum_counter=p__Firmicutes--5:gtdb_species_counter=s__Bacillus_BS sp008364785--1||s__Bacillus_BS sp016890225--1||s__Kurthia gibsonii--1||s__Robertmurraya korlensis--1||s__Robertmurraya sp003586445--1:heptad_counter=MCP-44H--5:lbd_counter=:lca=d__Bacteria:lca_tree=c__Bacilli:name=N292956:ref_name_counter=])0.994:0.114019[&&NHX:Sample_counter=rhizpot1--3||rhizpot3--1||rhiztom1--1||rhiztom3--1:Type_counter=GTDB--18||capture--6:besthit_avg=99.1:besthit_max=99.1:besthit_min=99.1:besthit_std=0:besthit_sum=99.1:bitscore_avg=192.0:bitscore_max=192.0:bitscore_min=192.0:bitscore_std=0:bitscore_sum=192.0:capture_class_counter=c__Bacilli--2||c__Clostridia--2||c__Gammaproteobacteria--2:capture_domain_counter=d__Bacteria--6:capture_family_counter=f__Alteromonadaceae--1||f__Bacillaceae--2||f__Lachnospiraceae--2||f__Succinivibrionaceae--1:capture_genus_counter=g__Anaerobiospirillum--1||g__Cognaticolwellia--1||g__Eubacterium_J--1||g__MGBC136627--1||g__Metabacillus--2:capture_order_counter=o__Bacillales--2||o__Enterobacterales--2||o__Lachnospirales--2:capture_phylum_counter=p__Firmicutes--2||p__Firmicutes_A--2||p__Proteobacteria--2:capture_species_counter=s__Anaerobiospirillum sp900543125--1||s__Cognaticolwellia mytili--1||s__Eubacterium_J plexicaudatum--1||s__MGBC136627 sp910585935--1||s__Metabacillus litoralis_A--2:evalue_avg=2.71e-63:evalue_max=2.71e-63:evalue_min=2.71e-63:evalue_std=0:evalue_sum=2.71e-63:gapopen_avg=0.0:gapopen_max=0.0:gapopen_min=0.0:gapopen_std=0:gapopen_sum=0.0:gtdb_class_counter=c__Bacilli--18:gtdb_domain_counter=d__Bacteria--18:gtdb_family_counter=f__Bacillaceae--5||f__Bacillaceae_D--1||f__Bacillaceae_J--1||f__Bacillaceae_L--4||f__DSM-18226--4||f__Planococcaceae--1||f__SA4--2:gtdb_genus_counter=g__45385--1||g__Bacillus_BD--1||g__Bacillus_BS--2||g__Calidifontibacillus--1||g__Fredinandcohnia--4||g__Kurthia--1||g__Metabacillus--5||g__Robertmurraya--3:gtdb_order_counter=o__Bacillales--11||o__Bacillales_A--1||o__Bacillales_B--4||o__Bacillales_C--1||o__Bacillales_H--1:gtdb_phylum_counter=p__Firmicutes--18:gtdb_species_counter=s__45385 sp002797395--1||s__Bacillus_BD endozanthoxylicus--1||s__Bacillus_BS sp008364785--1||s__Bacillus_BS sp016890225--1||s__Calidifontibacillus azotoformans--1||s__Fredinandcohnia humi--1||s__Fredinandcohnia onubensis--1||s__Fredinandcohnia sp003400205--1||s__Fredinandcohnia timonensis_A--1||s__Kurthia gibsonii--1||s__Metabacillus crassostreae--1||s__Metabacillus litoralis--1||s__Metabacillus litoralis_A--1||s__Metabacillus sp000981385--1||s__Metabacillus sp017497975--1||s__Robertmurraya dakarensis--1||s__Robertmurraya korlensis--1||s__Robertmurraya sp003586445--1:heptad_counter=MCP-44H--24:lbd_counter=:lca_tree=c__Bacilli:length_avg=113.0:length_max=113.0:length_min=113.0:length_std=0:length_sum=113.0:mismatch_avg=1.0:mismatch_max=1.0:mismatch_min=1.0:mismatch_std=0:mismatch_sum=1.0:name=N292957:qcovhsp_avg=95.0:qcovhsp_max=95.0:qcovhsp_min=95.0:qcovhsp_std=0:qcovhsp_sum=95.0:qend_avg=113.0:qend_max=113.0:qend_min=113.0:qend_std=0:qend_sum=113.0:qstart_avg=1.0:qstart_max=1.0:qstart_min=1.0:qstart_std=0:qstart_sum=1.0:ref_name_counter=RS_GCF_016908395.1_protein.faa_NZ_JAFBDU010000008.1_104@PF00015_full_PFAM.302.508--1:scovhsp_avg=54.9:scovhsp_max=54.9:scovhsp_min=54.9:scovhsp_std=0:scovhsp_sum=54.9:send_avg=206.0:send_max=206.0:send_min=206.0:send_std=0:send_sum=206.0:sstart_avg=94.0:sstart_max=94.0:sstart_min=94.0:sstart_std=0:sstart_sum=94.0])0.457:0.0310179[&&NHX:Sample_counter=rhizpot1--3||rhizpot3--1||rhiztom1--1||rhiztom3--4:Type_counter=GTDB--18||capture--9:besthit_avg=81.03333333333333:besthit_max=99.1:besthit_min=69.3:besthit_std=15.877447317920259:besthit_sum=243.1:bitscore_avg=152.66666666666666:bitscore_max=192.0:bitscore_min=132.0:bitscore_std=34.07834111768548:bitscore_sum=458.0:capture_class_counter=c__Bacilli--4||c__Clostridia--2||c__Gammaproteobacteria--2||c__Verrucomicrobiae--1:capture_domain_counter=d__Bacteria--9:capture_family_counter=f__Alteromonadaceae--1||f__Bacillaceae--2||f__Bacillaceae_G--1||f__Lachnospiraceae--2||f__NBRC-103111--1||f__Succinivibrionaceae--1||f__UBA1319--1:capture_genus_counter=g__Anaerobiospirillum--1||g__Bacillus_A--1||g__Cognaticolwellia--1||g__Eubacterium_J--1||g__MGBC136627--1||g__Metabacillus--2||g__Paenibacillus_AI--1||g__UBA1319--1:capture_order_counter=o__Bacillales--3||o__Enterobacterales--2||o__Lachnospirales--2||o__Paenibacillales--1||o__Pedosphaerales--1:capture_phylum_counter=p__Firmicutes--4||p__Firmicutes_A--2||p__Proteobacteria--2||p__Verrucomicrobiota--1:capture_species_counter=s__Anaerobiospirillum sp900543125--1||s__Bacillus_A mycoides--1||s__Cognaticolwellia mytili--1||s__Eubacterium_J plexicaudatum--1||s__MGBC136627 sp910585935--1||s__Metabacillus litoralis_A--2||s__Paenibacillus_AI eucommiae--1||s__UBA1319 sp002306985--1:evalue_avg=1.7166666666666667e-40:evalue_max=3.11e-40:evalue_min=2.71e-63:evalue_std=1.5800105484879946e-40:evalue_sum=5.15e-40:gapopen_avg=0.3333333333333333:gapopen_max=1.0:gapopen_min=0.0:gapopen_std=0.5773502691896258:gapopen_sum=1.0:gtdb_class_counter=c__Bacilli--18:gtdb_domain_counter=d__Bacteria--18:gtdb_family_counter=f__Bacillaceae--5||f__Bacillaceae_D--1||f__Bacillaceae_J--1||f__Bacillaceae_L--4||f__DSM-18226--4||f__Planococcaceae--1||f__SA4--2:gtdb_genus_counter=g__45385--1||g__Bacillus_BD--1||g__Bacillus_BS--2||g__Calidifontibacillus--1||g__Fredinandcohnia--4||g__Kurthia--1||g__Metabacillus--5||g__Robertmurraya--3:gtdb_order_counter=o__Bacillales--11||o__Bacillales_A--1||o__Bacillales_B--4||o__Bacillales_C--1||o__Bacillales_H--1:gtdb_phylum_counter=p__Firmicutes--18:gtdb_species_counter=s__45385 sp002797395--1||s__Bacillus_BD endozanthoxylicus--1||s__Bacillus_BS sp008364785--1||s__Bacillus_BS sp016890225--1||s__Calidifontibacillus azotoformans--1||s__Fredinandcohnia humi--1||s__Fredinandcohnia onubensis--1||s__Fredinandcohnia sp003400205--1||s__Fredinandcohnia timonensis_A--1||s__Kurthia gibsonii--1||s__Metabacillus crassostreae--1||s__Metabacillus litoralis--1||s__Metabacillus litoralis_A--1||s__Metabacillus sp000981385--1||s__Metabacillus sp017497975--1||s__Robertmurraya dakarensis--1||s__Robertmurraya korlensis--1||s__Robertmurraya sp003586445--1:heptad_counter=MCP-44H--27:lbd_counter=:lca_tree=c__Bacilli:length_avg=108.66666666666667:length_max=114.0:length_min=99.0:length_std=8.386497083606084:length_sum=326.0:mismatch_avg=20.0:mismatch_max=34.0:mismatch_min=1.0:mismatch_std=17.05872210923198:mismatch_sum=60.0:name=N292958:qcovhsp_avg=96.46666666666665:qcovhsp_max=98.3:qcovhsp_min=95.0:qcovhsp_std=1.6802777548171404:qcovhsp_sum=289.4:qend_avg=110.0:qend_max=114.0:qend_min=103.0:qend_std=6.082762530298219:qend_sum=330.0:qstart_avg=2.3333333333333335:qstart_max=5.0:qstart_min=1.0:qstart_std=2.3094010767585034:qstart_sum=7.0:ref_name_counter=RS_GCF_001634285.1_protein.faa_NZ_CP015438.1_1552@PF00015_full_PFAM.337.517--1||RS_GCF_003259935.1_protein.faa_NZ_QLMH01000008.1_50@PF00015_full_PFAM.336.520--1||RS_GCF_016908395.1_protein.faa_NZ_JAFBDU010000008.1_104@PF00015_full_PFAM.302.508--1:scovhsp_avg=57.1:scovhsp_max=61.4:scovhsp_min=54.9:scovhsp_std=3.7242448899072143:scovhsp_sum=171.3:send_avg=153.33333333333334:send_max=206.0:send_min=99.0:send_std=53.5194668633137:send_sum=460.0:sstart_avg=46.0:sstart_max=94.0:sstart_min=1.0:sstart_std=46.57252408878007:sstart_sum=138.0])0.846:0.0384338[&&NHX:Sample_counter=rhizpot1--3||rhizpot3--1||rhiztom1--2||rhiztom3--4:Type_counter=GTDB--18||capture--10:besthit_avg=81.03333333333333:besthit_max=99.1:besthit_min=69.3:besthit_std=15.877447317920259:besthit_sum=243.1:bitscore_avg=152.66666666666666:bitscore_max=192.0:bitscore_min=132.0:bitscore_std=34.07834111768548:bitscore_sum=458.0:capture_class_counter=c__Bacilli--4||c__Clostridia--2||c__Gammaproteobacteria--3||c__Verrucomicrobiae--1:capture_domain_counter=d__Bacteria--10:capture_family_counter=f__Alteromonadaceae--1||f__Bacillaceae--2||f__Bacillaceae_G--1||f__Burkholderiaceae--1||f__Lachnospiraceae--2||f__NBRC-103111--1||f__Succinivibrionaceae--1||f__UBA1319--1:capture_genus_counter=g__Acidovorax--1||g__Anaerobiospirillum--1||g__Bacillus_A--1||g__Cognaticolwellia--1||g__Eubacterium_J--1||g__MGBC136627--1||g__Metabacillus--2||g__Paenibacillus_AI--1||g__UBA1319--1:capture_order_counter=o__Bacillales--3||o__Burkholderiales--1||o__Enterobacterales--2||o__Lachnospirales--2||o__Paenibacillales--1||o__Pedosphaerales--1:capture_phylum_counter=p__Firmicutes--4||p__Firmicutes_A--2||p__Proteobacteria--3||p__Verrucomicrobiota--1:capture_species_counter=s__Acidovorax sp019219095--1||s__Anaerobiospirillum sp900543125--1||s__Bacillus_A mycoides--1||s__Cognaticolwellia mytili--1||s__Eubacterium_J plexicaudatum--1||s__MGBC136627 sp910585935--1||s__Metabacillus litoralis_A--2||s__Paenibacillus_AI eucommiae--1||s__UBA1319 sp002306985--1:evalue_avg=1.7166666666666667e-40:evalue_max=3.11e-40:evalue_min=2.71e-63:evalue_std=1.5800105484879946e-40:evalue_sum=5.15e-40:gapopen_avg=0.3333333333333333:gapopen_max=1.0:gapopen_min=0.0:gapopen_std=0.5773502691896258:gapopen_sum=1.0:gtdb_class_counter=c__Bacilli--18:gtdb_domain_counter=d__Bacteria--18:gtdb_family_counter=f__Bacillaceae--5||f__Bacillaceae_D--1||f__Bacillaceae_J--1||f__Bacillaceae_L--4||f__DSM-18226--4||f__Planococcaceae--1||f__SA4--2:gtdb_genus_counter=g__45385--1||g__Bacillus_BD--1||g__Bacillus_BS--2||g__Calidifontibacillus--1||g__Fredinandcohnia--4||g__Kurthia--1||g__Metabacillus--5||g__Robertmurraya--3:gtdb_order_counter=o__Bacillales--11||o__Bacillales_A--1||o__Bacillales_B--4||o__Bacillales_C--1||o__Bacillales_H--1:gtdb_phylum_counter=p__Firmicutes--18:gtdb_species_counter=s__45385 sp002797395--1||s__Bacillus_BD endozanthoxylicus--1||s__Bacillus_BS sp008364785--1||s__Bacillus_BS sp016890225--1||s__Calidifontibacillus azotoformans--1||s__Fredinandcohnia humi--1||s__Fredinandcohnia onubensis--1||s__Fredinandcohnia sp003400205--1||s__Fredinandcohnia timonensis_A--1||s__Kurthia gibsonii--1||s__Metabacillus crassostreae--1||s__Metabacillus litoralis--1||s__Metabacillus litoralis_A--1||s__Metabacillus sp000981385--1||s__Metabacillus sp017497975--1||s__Robertmurraya dakarensis--1||s__Robertmurraya korlensis--1||s__Robertmurraya sp003586445--1:heptad_counter=MCP-44H--28:lbd_counter=:lca_tree=c__Bacilli:length_avg=108.66666666666667:length_max=114.0:length_min=99.0:length_std=8.386497083606084:length_sum=326.0:mismatch_avg=20.0:mismatch_max=34.0:mismatch_min=1.0:mismatch_std=17.05872210923198:mismatch_sum=60.0:name=N292959:qcovhsp_avg=96.46666666666665:qcovhsp_max=98.3:qcovhsp_min=95.0:qcovhsp_std=1.6802777548171404:qcovhsp_sum=289.4:qend_avg=110.0:qend_max=114.0:qend_min=103.0:qend_std=6.082762530298219:qend_sum=330.0:qstart_avg=2.3333333333333335:qstart_max=5.0:qstart_min=1.0:qstart_std=2.3094010767585034:qstart_sum=7.0:ref_name_counter=RS_GCF_001634285.1_protein.faa_NZ_CP015438.1_1552@PF00015_full_PFAM.337.517--1||RS_GCF_003259935.1_protein.faa_NZ_QLMH01000008.1_50@PF00015_full_PFAM.336.520--1||RS_GCF_016908395.1_protein.faa_NZ_JAFBDU010000008.1_104@PF00015_full_PFAM.302.508--1:scovhsp_avg=57.1:scovhsp_max=61.4:scovhsp_min=54.9:scovhsp_std=3.7242448899072143:scovhsp_sum=171.3:send_avg=153.33333333333334:send_max=206.0:send_min=99.0:send_std=53.5194668633137:send_sum=460.0:sstart_avg=46.0:sstart_max=94.0:sstart_min=1.0:sstart_std=46.57252408878007:sstart_sum=138.0])0.792:0.0120241[&&NHX:Sample_counter=rhizpot1--3||rhizpot3--2||rhiztom1--3||rhiztom2--1||rhiztom3--18:Type_counter=GTDB--21||capture--27:besthit_avg=77.8153846153846:besthit_max=99.4:besthit_min=59.0:besthit_std=16.42578492055738:besthit_sum=1011.5999999999999:bitscore_avg=195.23076923076923:bitscore_max=280.0:bitscore_min=132.0:bitscore_std=51.24964039898857:bitscore_sum=2538.0:capture_class_counter=c__Actinomycetia--5||c__Bacilli--12||c__Clostridia--3||c__Gammaproteobacteria--6||c__Verrucomicrobiae--1:capture_domain_counter=d__Bacteria--27:capture_family_counter=f__Alteromonadaceae--1||f__Bacillaceae--2||f__Bacillaceae_G--1||f__Brevibacillaceae--1||f__Burkholderiaceae--1||f__Chromobacteriaceae--1||f__DSM-18226--4||f__Lachnospiraceae--3||f__Micromonosporaceae--5||f__NBRC-103111--1||f__Paenibacillaceae--3||f__Pseudomonadaceae--1||f__Rhodocyclaceae--1||f__Succinivibrionaceae--1||f__UBA1319--1:capture_genus_counter=g__Acidovorax--1||g__Actinoplanes--5||g__Anaerobiospirillum--1||g__Azonexus--1||g__Bacillus_A--1||g__Brevibacillus--1||g__Cognaticolwellia--1||g__Cohnella--3||g__Eubacterium_J--2||g__MGBC136627--1||g__Metabacillus--2||g__Paenibacillus_AI--1||g__Pseudomonas_E--1||g__Robertmurraya--4||g__UBA1319--1||g__WLYX01--1:capture_order_counter=o__Bacillales--3||o__Bacillales_B--4||o__Brevibacillales--1||o__Burkholderiales--3||o__Enterobacterales--2||o__Lachnospirales--3||o__Mycobacteriales--5||o__Paenibacillales--4||o__Pedosphaerales--1||o__Pseudomonadales--1:capture_phylum_counter=p__Actinobacteriota--5||p__Firmicutes--12||p__Firmicutes_A--3||p__Proteobacteria--6||p__Verrucomicrobiota--1:capture_species_counter=s__Acidovorax sp019219095--1||s__Actinoplanes siamensis--5||s__Anaerobiospirillum sp900543125--1||s__Azonexus sp012275485--1||s__Bacillus_A mycoides--1||s__Brevibacillus borstelensis--1||s__Cognaticolwellia mytili--1||s__Cohnella xylanilytica--3||s__Eubacterium_J plexicaudatum--1||s__Eubacterium_J sp910584595--1||s__MGBC136627 sp910585935--1||s__Metabacillus litoralis_A--2||s__Paenibacillus_AI eucommiae--1||s__Pseudomonas_E parafulva_A--1||s__Robertmurraya dakarensis--4||s__UBA1319 sp002306985--1||s__WLYX01 sp009707705--1:evalue_avg=3.961563484846154e-41:evalue_max=3.11e-40:evalue_min=4.07e-97:evalue_std=9.913577356025902e-41:evalue_sum=5.1500325303e-40:gapopen_avg=0.15384615384615385:gapopen_max=1.0:gapopen_min=0.0:gapopen_std=0.37553380809940534:gapopen_sum=2.0:gtdb_class_counter=c__Bacilli--21:gtdb_domain_counter=d__Bacteria--21:gtdb_family_counter=f__Bacillaceae--5||f__Bacillaceae_D--1||f__Bacillaceae_J--1||f__Bacillaceae_L--4||f__Brevibacillaceae--2||f__DSM-18226--5||f__Planococcaceae--1||f__SA4--2:gtdb_genus_counter=g__45385--1||g__Bacillus_BD--1||g__Bacillus_BS--2||g__Brevibacillus--2||g__Calidifontibacillus--1||g__Fredinandcohnia--4||g__Kurthia--1||g__Metabacillus--5||g__Robertmurraya--4:gtdb_order_counter=o__Bacillales--11||o__Bacillales_A--1||o__Bacillales_B--5||o__Bacillales_C--1||o__Bacillales_H--1||o__Brevibacillales--2:gtdb_phylum_counter=p__Firmicutes--21:gtdb_species_counter=s__45385 sp002797395--1||s__Bacillus_BD endozanthoxylicus--1||s__Bacillus_BS sp008364785--1||s__Bacillus_BS sp016890225--1||s__Brevibacillus fulvus--2||s__Calidifontibacillus azotoformans--1||s__Fredinandcohnia humi--1||s__Fredinandcohnia onubensis--1||s__Fredinandcohnia sp003400205--1||s__Fredinandcohnia timonensis_A--1||s__Kurthia gibsonii--1||s__Metabacillus crassostreae--1||s__Metabacillus litoralis--1||s__Metabacillus litoralis_A--1||s__Metabacillus sp000981385--1||s__Metabacillus sp017497975--1||s__Robertmurraya dakarensis--2||s__Robertmurraya korlensis--1||s__Robertmurraya sp003586445--1:heptad_counter=MCP-44H--48:lbd_counter=:lca_tree=c__Bacilli:length_avg=151.15384615384616:length_max=175.0:length_min=99.0:length_std=26.48536122038661:length_sum=1965.0:mismatch_avg=33.30769230769231:mismatch_max=64.0:mismatch_min=1.0:mismatch_std=25.659256339524653:mismatch_sum=433.0:name=N292960:qcovhsp_avg=97.05384615384614:qcovhsp_max=100.0:qcovhsp_min=95.0:qcovhsp_std=1.7951858699567338:qcovhsp_sum=1261.6999999999998:qend_avg=152.30769230769232:qend_max=178.0:qend_min=103.0:qend_std=26.326110661548597:qend_sum=1980.0:qstart_avg=2.1538461538461537:qstart_max=5.0:qstart_min=1.0:qstart_std=1.7246329970051526:qstart_sum=28.0:ref_name_counter=RS_GCF_000376225.1_protein.faa_NZ_AQXL01000132.1_112@PF00015_full_PFAM.189.373--2||RS_GCF_000503775.1_protein.faa_NZ_KI629785.1_1359@PF00015_full_PFAM.311.484--1||RS_GCF_000714935.1_protein.faa_NZ_JMIR01000047.1_15@PF00015_full_PFAM.333.517--2||RS_GCF_001634285.1_protein.faa_NZ_CP015438.1_1552@PF00015_full_PFAM.337.517--1||RS_GCF_003259935.1_protein.faa_NZ_QLMH01000008.1_50@PF00015_full_PFAM.336.520--1||RS_GCF_016908395.1_protein.faa_NZ_JAFBDU010000008.1_104@PF00015_full_PFAM.302.508--1||RS_GCF_900156875.1_protein.faa_NZ_LT707408.1_591@PF00015_full_PFAM.330.510--5:scovhsp_avg=82.85384615384616:scovhsp_max=97.2:scovhsp_min=54.9:scovhsp_std=15.79359656024214:scovhsp_sum=1077.1000000000001:send_avg=169.46153846153845:send_max=206.0:send_min=99.0:send_std=25.28047792472611:send_sum=2203.0:sstart_avg=19.46153846153846:sstart_max=94.0:sstart_min=1.0:sstart_std=25.870238320688713:sstart_sum=253.0],(((RS_GCF_004123195.1_protein.faa_NZ_SDLI01000005.1_174@PF00015_full_PFAM.363.531:0.402038[&&NHX:Type=GTDB:gtdb_class=c__Bacilli:gtdb_domain=d__Bacteria:gtdb_family=f__RAOX-1:gtdb_genus=g__YIM-78166:gtdb_order=o__Aneurinibacillales:gtdb_phylum=p__Firmicutes:gtdb_species=s__YIM-78166 sp004123195:heptad=MCP-44H:species=d__Bacteria_p__Firmicutes_c__Bacilli_o__Aneurinibacillales_f__RAOX-1_g__YIM-78166_s__YIM-78166 sp004123195],RS_GCF_002860205.1_protein.faa_NZ_PGVB01000011.1_7@PF00015_full_PFAM.350.518:0.24951[&&NHX:Type=GTDB:gtdb_class=c__Bacilli:gtdb_domain=d__Bacteria:gtdb_family=f__DSM-18226:gtdb_genus=g__T33-2:gtdb_order=o__Bacillales_B:gtdb_phylum=p__Firmicutes:gtdb_species=s__T33-2 sp002860205:heptad=MCP-44H:species=d__Bacteria_p__Firmicutes_c__Bacilli_o__Bacillales_B_f__DSM-18226_g__T33-2_s__T33-2 sp002860205])0.834:0.0645908[&&NHX:Sample_counter=:Type_counter=GTDB--2:capture_class_counter=:capture_domain_counter=:capture_family_counter=:capture_genus_counter=:capture_order_counter=:capture_phylum_counter=:capture_species_counter=:evoltype=D:gtdb_class_counter=c__Bacilli--2:gtdb_domain_counter=d__Bacteria--2:gtdb_family_counter=f__DSM-18226--1||f__RAOX-1--1:gtdb_genus_counter=g__T33-2--1||g__YIM-78166--1:gtdb_order_counter=o__Aneurinibacillales--1||o__Bacillales_B--1:gtdb_phylum_counter=p__Firmicutes--2:gtdb_species_counter=s__T33-2 sp002860205--1||s__YIM-78166 sp004123195--1:heptad_counter=MCP-44H--2:lbd_counter=:lca=d__Bacteria:lca_tree=c__Bacilli:name=N292963:ref_name_counter=],((RS_GCF_000829435.1_protein.faa_NZ_JXRP01000018.1_473@PF00015_full_PFAM.354.562:0.0132057[&&NHX:Type=GTDB:gtdb_class=c__Bacilli:gtdb_domain=d__Bacteria:gtdb_family=f__Jeotgalibacillaceae:gtdb_genus=g__Jeotgalibacillus:gtdb_order=o__Bacillales_B:gtdb_phylum=p__Firmicutes:gtdb_species=s__Jeotgalibacillus soli:heptad=MCP-44H:species=d__Bacteria_p__Firmicutes_c__Bacilli_o__Bacillales_B_f__Jeotgalibacillaceae_g__Jeotgalibacillus_s__Jeotgalibacillus soli],(RS_GCF_001750285.1_protein.faa_NZ_MAMP01000022.1_539@PF00015_full_PFAM.344.560:0.00835103[&&NHX:Type=GTDB:gtdb_class=c__Bacilli:gtdb_domain=d__Bacteria:gtdb_family=f__Domibacillaceae:gtdb_genus=g__Domibacillus:gtdb_order=o__Bacillales_B:gtdb_phylum=p__Firmicutes:gtdb_species=s__Domibacillus iocasae:heptad=MCP-44H:species=d__Bacteria_p__Firmicutes_c__Bacilli_o__Bacillales_B_f__Domibacillaceae_g__Domibacillus_s__Domibacillus iocasae],RS_GCF_007830185.1_protein.faa_NZ_VLKZ01000005.1_36@PF00015_full_PFAM.357.522:0.0253161[&&NHX:Type=GTDB:gtdb_class=c__Bacilli:gtdb_domain=d__Bacteria:gtdb_family=f__Bacillaceae_D:gtdb_genus=g__Bacillus_L:gtdb_order=o__Bacillales_H:gtdb_phylum=p__Firmicutes:gtdb_species=s__Bacillus_L nanhaiisediminis:heptad=MCP-44H:species=d__Bacteria_p__Firmicutes_c__Bacilli_o__Bacillales_H_f__Bacillaceae_D_g__Bacillus_L_s__Bacillus_L nanhaiisediminis])0.165:0.0131878[&&NHX:Sample_counter=:Type_counter=GTDB--2:capture_class_counter=:capture_domain_counter=:capture_family_counter=:capture_genus_counter=:capture_order_counter=:capture_phylum_counter=:capture_species_counter=:evoltype=D:gtdb_class_counter=c__Bacilli--2:gtdb_domain_counter=d__Bacteria--2:gtdb_family_counter=f__Bacillaceae_D--1||f__Domibacillaceae--1:gtdb_genus_counter=g__Bacillus_L--1||g__Domibacillus--1:gtdb_order_counter=o__Bacillales_B--1||o__Bacillales_H--1:gtdb_phylum_counter=p__Firmicutes--2:gtdb_species_counter=s__Bacillus_L nanhaiisediminis--1||s__Domibacillus iocasae--1:heptad_counter=MCP-44H--2:lbd_counter=:lca=d__Bacteria:lca_tree=c__Bacilli:name=N292967:ref_name_counter=])1:0.25647[&&NHX:Sample_counter=:Type_counter=GTDB--3:capture_class_counter=:capture_domain_counter=:capture_family_counter=:capture_genus_counter=:capture_order_counter=:capture_phylum_counter=:capture_species_counter=:evoltype=D:gtdb_class_counter=c__Bacilli--3:gtdb_domain_counter=d__Bacteria--3:gtdb_family_counter=f__Bacillaceae_D--1||f__Domibacillaceae--1||f__Jeotgalibacillaceae--1:gtdb_genus_counter=g__Bacillus_L--1||g__Domibacillus--1||g__Jeotgalibacillus--1:gtdb_order_counter=o__Bacillales_B--2||o__Bacillales_H--1:gtdb_phylum_counter=p__Firmicutes--3:gtdb_species_counter=s__Bacillus_L nanhaiisediminis--1||s__Domibacillus iocasae--1||s__Jeotgalibacillus soli--1:heptad_counter=MCP-44H--3:lbd_counter=:lca=d__Bacteria:lca_tree=c__Bacilli:name=N292968:ref_name_counter=],(((RS_GCF_008124765.1_protein.faa_NZ_VNHS01000001.1_141@PF00015_full_PFAM.116.296:0.358133[&&NHX:Type=GTDB:gtdb_class=c__Bacilli:gtdb_domain=d__Bacteria:gtdb_family=f__Paenibacillaceae:gtdb_genus=g__Paenibacillus_Z:gtdb_order=o__Paenibacillales:gtdb_phylum=p__Firmicutes:gtdb_species=s__Paenibacillus_Z methanolicus:heptad=MCP-44H:species=d__Bacteria_p__Firmicutes_c__Bacilli_o__Paenibacillales_f__Paenibacillaceae_g__Paenibacillus_Z_s__Paenibacillus_Z methanolicus],(RS_GCF_001975785.1_protein.faa_NZ_MSFI01000031.1_34@PF00015_full_PFAM.363.519:0.184193[&&NHX:Type=GTDB:gtdb_class=c__Bacilli:gtdb_domain=d__Bacteria:gtdb_family=f__Domibacillaceae:gtdb_genus=g__Domibacillus:gtdb_order=o__Bacillales_B:gtdb_phylum=p__Firmicutes:gtdb_species=s__Domibacillus epiphyticus:heptad=MCP-44H:species=d__Bacteria_p__Firmicutes_c__Bacilli_o__Bacillales_B_f__Domibacillaceae_g__Domibacillus_s__Domibacillus epiphyticus],RS_GCF_007830185.1_protein.faa_NZ_VLKZ01000001.1_270@PF00015_full_PFAM.359.522:0.186481[&&NHX:Type=GTDB:gtdb_class=c__Bacilli:gtdb_domain=d__Bacteria:gtdb_family=f__Bacillaceae_D:gtdb_genus=g__Bacillus_L:gtdb_order=o__Bacillales_H:gtdb_phylum=p__Firmicutes:gtdb_species=s__Bacillus_L nanhaiisediminis:heptad=MCP-44H:species=d__Bacteria_p__Firmicutes_c__Bacilli_o__Bacillales_H_f__Bacillaceae_D_g__Bacillus_L_s__Bacillus_L nanhaiisediminis])0.605:0.0719309[&&NHX:Sample_counter=:Type_counter=GTDB--2:capture_class_counter=:capture_domain_counter=:capture_family_counter=:capture_genus_counter=:capture_order_counter=:capture_phylum_counter=:capture_species_counter=:evoltype=D:gtdb_class_counter=c__Bacilli--2:gtdb_domain_counter=d__Bacteria--2:gtdb_family_counter=f__Bacillaceae_D--1||f__Domibacillaceae--1:gtdb_genus_counter=g__Bacillus_L--1||g__Domibacillus--1:gtdb_order_counter=o__Bacillales_B--1||o__Bacillales_H--1:gtdb_phylum_counter=p__Firmicutes--2:gtdb_species_counter=s__Bacillus_L nanhaiisediminis--1||s__Domibacillus epiphyticus--1:heptad_counter=MCP-44H--2:lbd_counter=:lca=d__Bacteria:lca_tree=c__Bacilli:name=N292972:ref_name_counter=])0.975:0.170581[&&NHX:Sample_counter=:Type_counter=GTDB--3:capture_class_counter=:capture_domain_counter=:capture_family_counter=:capture_genus_counter=:capture_order_counter=:capture_phylum_counter=:capture_species_counter=:evoltype=D:gtdb_class_counter=c__Bacilli--3:gtdb_domain_counter=d__Bacteria--3:gtdb_family_counter=f__Bacillaceae_D--1||f__Domibacillaceae--1||f__Paenibacillaceae--1:gtdb_genus_counter=g__Bacillus_L--1||g__Domibacillus--1||g__Paenibacillus_Z--1:gtdb_order_counter=o__Bacillales_B--1||o__Bacillales_H--1||o__Paenibacillales--1:gtdb_phylum_counter=p__Firmicutes--3:gtdb_species_counter=s__Bacillus_L nanhaiisediminis--1||s__Domibacillus epiphyticus--1||s__Paenibacillus_Z methanolicus--1:heptad_counter=MCP-44H--3:lbd_counter=:lca=d__Bacteria:lca_tree=c__Bacilli:name=N292973:ref_name_counter=],((RS_GCF_016908525.1_protein.faa_NZ_JAFBEB010000001.1_436@PF00015_full_PFAM.451.664:0.198845[&&NHX:Type=GTDB:gtdb_class=c__Bacilli:gtdb_domain=d__Bacteria:gtdb_family=f__Brevibacillaceae:gtdb_genus=g__Brevibacillus:gtdb_order=o__Brevibacillales:gtdb_phylum=p__Firmicutes:gtdb_species=s__Brevibacillus fulvus:heptad=MCP-44H:species=d__Bacteria_p__Firmicutes_c__Bacilli_o__Brevibacillales_f__Brevibacillaceae_g__Brevibacillus_s__Brevibacillus fulvus],RS_GCF_016908525.1_protein.faa_NZ_JAFBEB010000005.1_206@PF00015_full_PFAM.456.631:0.174288[&&NHX:Type=GTDB:gtdb_class=c__Bacilli:gtdb_domain=d__Bacteria:gtdb_family=f__Brevibacillaceae:gtdb_genus=g__Brevibacillus:gtdb_order=o__Brevibacillales:gtdb_phylum=p__Firmicutes:gtdb_species=s__Brevibacillus fulvus:heptad=MCP-44H:species=d__Bacteria_p__Firmicutes_c__Bacilli_o__Brevibacillales_f__Brevibacillaceae_g__Brevibacillus_s__Brevibacillus fulvus])0.887:0.0796036[&&NHX:Sample_counter=:Type_counter=GTDB--2:capture_class_counter=:capture_domain_counter=:capture_family_counter=:capture_genus_counter=:capture_order_counter=:capture_phylum_counter=:capture_species_counter=:evoltype=D:gtdb_class_counter=c__Bacilli--2:gtdb_domain_counter=d__Bacteria--2:gtdb_family_counter=f__Brevibacillaceae--2:gtdb_genus_counter=g__Brevibacillus--2:gtdb_order_counter=o__Brevibacillales--2:gtdb_phylum_counter=p__Firmicutes--2:gtdb_species_counter=s__Brevibacillus fulvus--2:heptad_counter=MCP-44H--2:lbd_counter=:lca=d__Bacteria:lca_tree=s__Brevibacillus fulvus:name=N292976:ref_name_counter=],d2f8d89a-2d8e-40a4-8834-3d9ab08ab47a_1@MCPsignal.426.594:0.30198[&&NHX:Sample=rhiztom1:Type=capture:besthit=61.1:bitscore=174.0:capture_class=c__Clostridia:capture_domain=d__Bacteria:capture_family=f__Acutalibacteraceae:capture_genus=g__Caproiciproducens:capture_order=o__Oscillospirales:capture_phylum=p__Firmicutes_A:capture_species=s__Caproiciproducens sp012516295:evalue=1.85e-55:gapopen=0.0:heptad=MCP-44H:length=162.0:mismatch=63.0:qcovhsp=96.4:qend=166.0:qstart=5.0:ref_name=RS_GCF_008923245.1_protein.faa_NZ_WBOS01000016.1_37@PF00015_full_PFAM.338.523:scovhsp=87.6:send=169.0:sstart=8.0])0.962:0.0865435[&&NHX:Sample_counter=rhiztom1--1:Type_counter=GTDB--2||capture--1:besthit_avg=61.1:besthit_max=61.1:besthit_min=61.1:besthit_std=0:besthit_sum=61.1:bitscore_avg=174.0:bitscore_max=174.0:bitscore_min=174.0:bitscore_std=0:bitscore_sum=174.0:capture_class_counter=c__Clostridia--1:capture_domain_counter=d__Bacteria--1:capture_family_counter=f__Acutalibacteraceae--1:capture_genus_counter=g__Caproiciproducens--1:capture_order_counter=o__Oscillospirales--1:capture_phylum_counter=p__Firmicutes_A--1:capture_species_counter=s__Caproiciproducens sp012516295--1:evalue_avg=1.85e-55:evalue_max=1.85e-55:evalue_min=1.85e-55:evalue_std=0:evalue_sum=1.85e-55:gapopen_avg=0.0:gapopen_max=0.0:gapopen_min=0.0:gapopen_std=0:gapopen_sum=0.0:gtdb_class_counter=c__Bacilli--2:gtdb_domain_counter=d__Bacteria--2:gtdb_family_counter=f__Brevibacillaceae--2:gtdb_genus_counter=g__Brevibacillus--2:gtdb_order_counter=o__Brevibacillales--2:gtdb_phylum_counter=p__Firmicutes--2:gtdb_species_counter=s__Brevibacillus fulvus--2:heptad_counter=MCP-44H--3:lbd_counter=:lca_tree=s__Brevibacillus fulvus:length_avg=162.0:length_max=162.0:length_min=162.0:length_std=0:length_sum=162.0:mismatch_avg=63.0:mismatch_max=63.0:mismatch_min=63.0:mismatch_std=0:mismatch_sum=63.0:name=N292978:qcovhsp_avg=96.4:qcovhsp_max=96.4:qcovhsp_min=96.4:qcovhsp_std=0:qcovhsp_sum=96.4:qend_avg=166.0:qend_max=166.0:qend_min=166.0:qend_std=0:qend_sum=166.0:qstart_avg=5.0:qstart_max=5.0:qstart_min=5.0:qstart_std=0:qstart_sum=5.0:ref_name_counter=RS_GCF_008923245.1_protein.faa_NZ_WBOS01000016.1_37@PF00015_full_PFAM.338.523--1:scovhsp_avg=87.6:scovhsp_max=87.6:scovhsp_min=87.6:scovhsp_std=0:scovhsp_sum=87.6:send_avg=169.0:send_max=169.0:send_min=169.0:send_std=0:send_sum=169.0:sstart_avg=8.0:sstart_max=8.0:sstart_min=8.0:sstart_std=0:sstart_sum=8.0])0.667:0.0282244[&&NHX:Sample_counter=rhiztom1--1:Type_counter=GTDB--5||capture--1:besthit_avg=61.1:besthit_max=61.1:besthit_min=61.1:besthit_std=0:besthit_sum=61.1:bitscore_avg=174.0:bitscore_max=174.0:bitscore_min=174.0:bitscore_std=0:bitscore_sum=174.0:capture_class_counter=c__Clostridia--1:capture_domain_counter=d__Bacteria--1:capture_family_counter=f__Acutalibacteraceae--1:capture_genus_counter=g__Caproiciproducens--1:capture_order_counter=o__Oscillospirales--1:capture_phylum_counter=p__Firmicutes_A--1:capture_species_counter=s__Caproiciproducens sp012516295--1:evalue_avg=1.85e-55:evalue_max=1.85e-55:evalue_min=1.85e-55:evalue_std=0:evalue_sum=1.85e-55:gapopen_avg=0.0:gapopen_max=0.0:gapopen_min=0.0:gapopen_std=0:gapopen_sum=0.0:gtdb_class_counter=c__Bacilli--5:gtdb_domain_counter=d__Bacteria--5:gtdb_family_counter=f__Bacillaceae_D--1||f__Brevibacillaceae--2||f__Domibacillaceae--1||f__Paenibacillaceae--1:gtdb_genus_counter=g__Bacillus_L--1||g__Brevibacillus--2||g__Domibacillus--1||g__Paenibacillus_Z--1:gtdb_order_counter=o__Bacillales_B--1||o__Bacillales_H--1||o__Brevibacillales--2||o__Paenibacillales--1:gtdb_phylum_counter=p__Firmicutes--5:gtdb_species_counter=s__Bacillus_L nanhaiisediminis--1||s__Brevibacillus fulvus--2||s__Domibacillus epiphyticus--1||s__Paenibacillus_Z methanolicus--1:heptad_counter=MCP-44H--6:lbd_counter=:lca_tree=c__Bacilli:length_avg=162.0:length_max=162.0:length_min=162.0:length_std=0:length_sum=162.0:mismatch_avg=63.0:mismatch_max=63.0:mismatch_min=63.0:mismatch_std=0:mismatch_sum=63.0:name=N292979:qcovhsp_avg=96.4:qcovhsp_max=96.4:qcovhsp_min=96.4:qcovhsp_std=0:qcovhsp_sum=96.4:qend_avg=166.0:qend_max=166.0:qend_min=166.0:qend_std=0:qend_sum=166.0:qstart_avg=5.0:qstart_max=5.0:qstart_min=5.0:qstart_std=0:qstart_sum=5.0:ref_name_counter=RS_GCF_008923245.1_protein.faa_NZ_WBOS01000016.1_37@PF00015_full_PFAM.338.523--1:scovhsp_avg=87.6:scovhsp_max=87.6:scovhsp_min=87.6:scovhsp_std=0:scovhsp_sum=87.6:send_avg=169.0:send_max=169.0:send_min=169.0:send_std=0:send_sum=169.0:sstart_avg=8.0:sstart_max=8.0:sstart_min=8.0:sstart_std=0:sstart_sum=8.0],(RS_GCF_018613415.1_protein.faa_NZ_JAGGQG010000004.1_183@PF00015_full_PFAM.336.518:0.24593,(RS_GCF_002355375.1_protein.faa_NZ_AP017312.1_1102@PF00015_full_PFAM.444.600:0.371719[&&NHX:Type=GTDB:gtdb_class=c__Bacilli:gtdb_domain=d__Bacteria:gtdb_family=f__Aneurinibacillaceae:gtdb_genus=g__Aneurinibacillus:gtdb_order=o__Aneurinibacillales:gtdb_phylum=p__Firmicutes:gtdb_species=s__Aneurinibacillus soli:heptad=MCP-44H:species=d__Bacteria_p__Firmicutes_c__Bacilli_o__Aneurinibacillales_f__Aneurinibacillaceae_g__Aneurinibacillus_s__Aneurinibacillus soli],(RS_GCF_003429105.1_protein.faa_NZ_QVTD01000003.1_616@PF00015_full_PFAM.411.610:0.228984[&&NHX:Type=GTDB:gtdb_class=c__Bacilli:gtdb_domain=d__Bacteria:gtdb_family=f__DSM-1321:gtdb_genus=g__Peribacillus:gtdb_order=o__Bacillales_B:gtdb_phylum=p__Firmicutes:gtdb_species=s__Peribacillus glennii:heptad=MCP-44H:species=d__Bacteria_p__Firmicutes_c__Bacilli_o__Bacillales_B_f__DSM-1321_g__Peribacillus_s__Peribacillus glennii],(RS_GCF_003429095.1_protein.faa_NZ_QVTE01000031.1_52@PF00015_full_PFAM.429.598:0.181823[&&NHX:Type=GTDB:gtdb_class=c__Bacilli:gtdb_domain=d__Bacteria:gtdb_family=f__DSM-1321:gtdb_genus=g__Peribacillus_A:gtdb_order=o__Bacillales_B:gtdb_phylum=p__Firmicutes:gtdb_species=s__Peribacillus_A saganii:heptad=MCP-44H:species=d__Bacteria_p__Firmicutes_c__Bacilli_o__Bacillales_B_f__DSM-1321_g__Peribacillus_A_s__Peribacillus_A saganii],(RS_GCF_003429105.1_protein.faa_NZ_QVTD01000017.1_68@PF00015_full_PFAM.439.608:0.0444187[&&NHX:Type=GTDB:gtdb_class=c__Bacilli:gtdb_domain=d__Bacteria:gtdb_family=f__DSM-1321:gtdb_genus=g__Peribacillus:gtdb_order=o__Bacillales_B:gtdb_phylum=p__Firmicutes:gtdb_species=s__Peribacillus glennii:heptad=MCP-44H:species=d__Bacteria_p__Firmicutes_c__Bacilli_o__Bacillales_B_f__DSM-1321_g__Peribacillus_s__Peribacillus glennii],RS_GCF_002863565.1_protein.faa_NZ_PGUW01000001.1_105@PF00015_full_PFAM.430.606:0.0410531[&&NHX:Type=GTDB:gtdb_class=c__Bacilli:gtdb_domain=d__Bacteria:gtdb_family=f__DSM-1321:gtdb_genus=g__Peribacillus:gtdb_order=o__Bacillales_B:gtdb_phylum=p__Firmicutes:gtdb_species=s__Peribacillus sp002863565:heptad=MCP-44H:species=d__Bacteria_p__Firmicutes_c__Bacilli_o__Bacillales_B_f__DSM-1321_g__Peribacillus_s__Peribacillus sp002863565])0.965:0.105713[&&NHX:Sample_counter=:Type_counter=GTDB--2:capture_class_counter=:capture_domain_counter=:capture_family_counter=:capture_genus_counter=:capture_order_counter=:capture_phylum_counter=:capture_species_counter=:evoltype=D:gtdb_class_counter=c__Bacilli--2:gtdb_domain_counter=d__Bacteria--2:gtdb_family_counter=f__DSM-1321--2:gtdb_genus_counter=g__Peribacillus--2:gtdb_order_counter=o__Bacillales_B--2:gtdb_phylum_counter=p__Firmicutes--2:gtdb_species_counter=s__Peribacillus glennii--1||s__Peribacillus sp002863565--1:heptad_counter=MCP-44H--2:lbd_counter=:lca=d__Bacteria:lca_tree=g__Peribacillus:name=N292986:ref_name_counter=])0.635:0.0581401[&&NHX:Sample_counter=:Type_counter=GTDB--3:capture_class_counter=:capture_domain_counter=:capture_family_counter=:capture_genus_counter=:capture_order_counter=:capture_phylum_counter=:capture_species_counter=:evoltype=D:gtdb_class_counter=c__Bacilli--3:gtdb_domain_counter=d__Bacteria--3:gtdb_family_counter=f__DSM-1321--3:gtdb_genus_counter=g__Peribacillus--2||g__Peribacillus_A--1:gtdb_order_counter=o__Bacillales_B--3:gtdb_phylum_counter=p__Firmicutes--3:gtdb_species_counter=s__Peribacillus glennii--1||s__Peribacillus sp002863565--1||s__Peribacillus_A saganii--1:heptad_counter=MCP-44H--3:lbd_counter=:lca=d__Bacteria:lca_tree=f__DSM-1321:name=N292987:ref_name_counter=])0.83:0.067162[&&NHX:Sample_counter=:Type_counter=GTDB--4:capture_class_counter=:capture_domain_counter=:capture_family_counter=:capture_genus_counter=:capture_order_counter=:capture_phylum_counter=:capture_species_counter=:evoltype=D:gtdb_class_counter=c__Bacilli--4:gtdb_domain_counter=d__Bacteria--4:gtdb_family_counter=f__DSM-1321--4:gtdb_genus_counter=g__Peribacillus--3||g__Peribacillus_A--1:gtdb_order_counter=o__Bacillales_B--4:gtdb_phylum_counter=p__Firmicutes--4:gtdb_species_counter=s__Peribacillus glennii--2||s__Peribacillus sp002863565--1||s__Peribacillus_A saganii--1:heptad_counter=MCP-44H--4:lbd_counter=:lca=d__Bacteria:lca_tree=f__DSM-1321:name=N292988:ref_name_counter=])0:0.0560076[&&NHX:Sample_counter=:Type_counter=GTDB--5:capture_class_counter=:capture_domain_counter=:capture_family_counter=:capture_genus_counter=:capture_order_counter=:capture_phylum_counter=:capture_species_counter=:evoltype=D:gtdb_class_counter=c__Bacilli--5:gtdb_domain_counter=d__Bacteria--5:gtdb_family_counter=f__Aneurinibacillaceae--1||f__DSM-1321--4:gtdb_genus_counter=g__Aneurinibacillus--1||g__Peribacillus--3||g__Peribacillus_A--1:gtdb_order_counter=o__Aneurinibacillales--1||o__Bacillales_B--4:gtdb_phylum_counter=p__Firmicutes--5:gtdb_species_counter=s__Aneurinibacillus soli--1||s__Peribacillus glennii--2||s__Peribacillus sp002863565--1||s__Peribacillus_A saganii--1:heptad_counter=MCP-44H--5:lbd_counter=:lca=d__Bacteria:lca_tree=c__Bacilli:name=N292989:ref_name_counter=])0.798:0.0338182[&&NHX:Sample_counter=:Type_counter=GTDB--5:capture_class_counter=:capture_domain_counter=:capture_family_counter=:capture_genus_counter=:capture_order_counter=:capture_phylum_counter=:capture_species_counter=:gtdb_class_counter=c__Bacilli--5:gtdb_domain_counter=d__Bacteria--5:gtdb_family_counter=f__Aneurinibacillaceae--1||f__DSM-1321--4:gtdb_genus_counter=g__Aneurinibacillus--1||g__Peribacillus--3||g__Peribacillus_A--1:gtdb_order_counter=o__Aneurinibacillales--1||o__Bacillales_B--4:gtdb_phylum_counter=p__Firmicutes--5:gtdb_species_counter=s__Aneurinibacillus soli--1||s__Peribacillus glennii--2||s__Peribacillus sp002863565--1||s__Peribacillus_A saganii--1:heptad_counter=MCP-44H--5:lbd_counter=:lca_tree=c__Bacilli:name=N292990:ref_name_counter=])0.826:0.0271095[&&NHX:Sample_counter=rhiztom1--1:Type_counter=GTDB--10||capture--1:besthit_avg=61.1:besthit_max=61.1:besthit_min=61.1:besthit_std=0:besthit_sum=61.1:bitscore_avg=174.0:bitscore_max=174.0:bitscore_min=174.0:bitscore_std=0:bitscore_sum=174.0:capture_class_counter=c__Clostridia--1:capture_domain_counter=d__Bacteria--1:capture_family_counter=f__Acutalibacteraceae--1:capture_genus_counter=g__Caproiciproducens--1:capture_order_counter=o__Oscillospirales--1:capture_phylum_counter=p__Firmicutes_A--1:capture_species_counter=s__Caproiciproducens sp012516295--1:evalue_avg=1.85e-55:evalue_max=1.85e-55:evalue_min=1.85e-55:evalue_std=0:evalue_sum=1.85e-55:gapopen_avg=0.0:gapopen_max=0.0:gapopen_min=0.0:gapopen_std=0:gapopen_sum=0.0:gtdb_class_counter=c__Bacilli--10:gtdb_domain_counter=d__Bacteria--10:gtdb_family_counter=f__Aneurinibacillaceae--1||f__Bacillaceae_D--1||f__Brevibacillaceae--2||f__DSM-1321--4||f__Domibacillaceae--1||f__Paenibacillaceae--1:gtdb_genus_counter=g__Aneurinibacillus--1||g__Bacillus_L--1||g__Brevibacillus--2||g__Domibacillus--1||g__Paenibacillus_Z--1||g__Peribacillus--3||g__Peribacillus_A--1:gtdb_order_counter=o__Aneurinibacillales--1||o__Bacillales_B--5||o__Bacillales_H--1||o__Brevibacillales--2||o__Paenibacillales--1:gtdb_phylum_counter=p__Firmicutes--10:gtdb_species_counter=s__Aneurinibacillus soli--1||s__Bacillus_L nanhaiisediminis--1||s__Brevibacillus fulvus--2||s__Domibacillus epiphyticus--1||s__Paenibacillus_Z methanolicus--1||s__Peribacillus glennii--2||s__Peribacillus sp002863565--1||s__Peribacillus_A saganii--1:heptad_counter=MCP-44H--11:lbd_counter=:lca_tree=c__Bacilli:length_avg=162.0:length_max=162.0:length_min=162.0:length_std=0:length_sum=162.0:mismatch_avg=63.0:mismatch_max=63.0:mismatch_min=63.0:mismatch_std=0:mismatch_sum=63.0:name=N292991:qcovhsp_avg=96.4:qcovhsp_max=96.4:qcovhsp_min=96.4:qcovhsp_std=0:qcovhsp_sum=96.4:qend_avg=166.0:qend_max=166.0:qend_min=166.0:qend_std=0:qend_sum=166.0:qstart_avg=5.0:qstart_max=5.0:qstart_min=5.0:qstart_std=0:qstart_sum=5.0:ref_name_counter=RS_GCF_008923245.1_protein.faa_NZ_WBOS01000016.1_37@PF00015_full_PFAM.338.523--1:scovhsp_avg=87.6:scovhsp_max=87.6:scovhsp_min=87.6:scovhsp_std=0:scovhsp_sum=87.6:send_avg=169.0:send_max=169.0:send_min=169.0:send_std=0:send_sum=169.0:sstart_avg=8.0:sstart_max=8.0:sstart_min=8.0:sstart_std=0:sstart_sum=8.0])0.92:0.0480735[&&NHX:Sample_counter=rhiztom1--1:Type_counter=GTDB--13||capture--1:besthit_avg=61.1:besthit_max=61.1:besthit_min=61.1:besthit_std=0:besthit_sum=61.1:bitscore_avg=174.0:bitscore_max=174.0:bitscore_min=174.0:bitscore_std=0:bitscore_sum=174.0:capture_class_counter=c__Clostridia--1:capture_domain_counter=d__Bacteria--1:capture_family_counter=f__Acutalibacteraceae--1:capture_genus_counter=g__Caproiciproducens--1:capture_order_counter=o__Oscillospirales--1:capture_phylum_counter=p__Firmicutes_A--1:capture_species_counter=s__Caproiciproducens sp012516295--1:evalue_avg=1.85e-55:evalue_max=1.85e-55:evalue_min=1.85e-55:evalue_std=0:evalue_sum=1.85e-55:gapopen_avg=0.0:gapopen_max=0.0:gapopen_min=0.0:gapopen_std=0:gapopen_sum=0.0:gtdb_class_counter=c__Bacilli--13:gtdb_domain_counter=d__Bacteria--13:gtdb_family_counter=f__Aneurinibacillaceae--1||f__Bacillaceae_D--2||f__Brevibacillaceae--2||f__DSM-1321--4||f__Domibacillaceae--2||f__Jeotgalibacillaceae--1||f__Paenibacillaceae--1:gtdb_genus_counter=g__Aneurinibacillus--1||g__Bacillus_L--2||g__Brevibacillus--2||g__Domibacillus--2||g__Jeotgalibacillus--1||g__Paenibacillus_Z--1||g__Peribacillus--3||g__Peribacillus_A--1:gtdb_order_counter=o__Aneurinibacillales--1||o__Bacillales_B--7||o__Bacillales_H--2||o__Brevibacillales--2||o__Paenibacillales--1:gtdb_phylum_counter=p__Firmicutes--13:gtdb_species_counter=s__Aneurinibacillus soli--1||s__Bacillus_L nanhaiisediminis--2||s__Brevibacillus fulvus--2||s__Domibacillus epiphyticus--1||s__Domibacillus iocasae--1||s__Jeotgalibacillus soli--1||s__Paenibacillus_Z methanolicus--1||s__Peribacillus glennii--2||s__Peribacillus sp002863565--1||s__Peribacillus_A saganii--1:heptad_counter=MCP-44H--14:lbd_counter=:lca_tree=c__Bacilli:length_avg=162.0:length_max=162.0:length_min=162.0:length_std=0:length_sum=162.0:mismatch_avg=63.0:mismatch_max=63.0:mismatch_min=63.0:mismatch_std=0:mismatch_sum=63.0:name=N292992:qcovhsp_avg=96.4:qcovhsp_max=96.4:qcovhsp_min=96.4:qcovhsp_std=0:qcovhsp_sum=96.4:qend_avg=166.0:qend_max=166.0:qend_min=166.0:qend_std=0:qend_sum=166.0:qstart_avg=5.0:qstart_max=5.0:qstart_min=5.0:qstart_std=0:qstart_sum=5.0:ref_name_counter=RS_GCF_008923245.1_protein.faa_NZ_WBOS01000016.1_37@PF00015_full_PFAM.338.523--1:scovhsp_avg=87.6:scovhsp_max=87.6:scovhsp_min=87.6:scovhsp_std=0:scovhsp_sum=87.6:send_avg=169.0:send_max=169.0:send_min=169.0:send_std=0:send_sum=169.0:sstart_avg=8.0:sstart_max=8.0:sstart_min=8.0:sstart_std=0:sstart_sum=8.0])0.838:0.0237638[&&NHX:Sample_counter=rhiztom1--1:Type_counter=GTDB--15||capture--1:besthit_avg=61.1:besthit_max=61.1:besthit_min=61.1:besthit_std=0:besthit_sum=61.1:bitscore_avg=174.0:bitscore_max=174.0:bitscore_min=174.0:bitscore_std=0:bitscore_sum=174.0:capture_class_counter=c__Clostridia--1:capture_domain_counter=d__Bacteria--1:capture_family_counter=f__Acutalibacteraceae--1:capture_genus_counter=g__Caproiciproducens--1:capture_order_counter=o__Oscillospirales--1:capture_phylum_counter=p__Firmicutes_A--1:capture_species_counter=s__Caproiciproducens sp012516295--1:evalue_avg=1.85e-55:evalue_max=1.85e-55:evalue_min=1.85e-55:evalue_std=0:evalue_sum=1.85e-55:gapopen_avg=0.0:gapopen_max=0.0:gapopen_min=0.0:gapopen_std=0:gapopen_sum=0.0:gtdb_class_counter=c__Bacilli--15:gtdb_domain_counter=d__Bacteria--15:gtdb_family_counter=f__Aneurinibacillaceae--1||f__Bacillaceae_D--2||f__Brevibacillaceae--2||f__DSM-1321--4||f__DSM-18226--1||f__Domibacillaceae--2||f__Jeotgalibacillaceae--1||f__Paenibacillaceae--1||f__RAOX-1--1:gtdb_genus_counter=g__Aneurinibacillus--1||g__Bacillus_L--2||g__Brevibacillus--2||g__Domibacillus--2||g__Jeotgalibacillus--1||g__Paenibacillus_Z--1||g__Peribacillus--3||g__Peribacillus_A--1||g__T33-2--1||g__YIM-78166--1:gtdb_order_counter=o__Aneurinibacillales--2||o__Bacillales_B--8||o__Bacillales_H--2||o__Brevibacillales--2||o__Paenibacillales--1:gtdb_phylum_counter=p__Firmicutes--15:gtdb_species_counter=s__Aneurinibacillus soli--1||s__Bacillus_L nanhaiisediminis--2||s__Brevibacillus fulvus--2||s__Domibacillus epiphyticus--1||s__Domibacillus iocasae--1||s__Jeotgalibacillus soli--1||s__Paenibacillus_Z methanolicus--1||s__Peribacillus glennii--2||s__Peribacillus sp002863565--1||s__Peribacillus_A saganii--1||s__T33-2 sp002860205--1||s__YIM-78166 sp004123195--1:heptad_counter=MCP-44H--16:lbd_counter=:lca_tree=c__Bacilli:length_avg=162.0:length_max=162.0:length_min=162.0:length_std=0:length_sum=162.0:mismatch_avg=63.0:mismatch_max=63.0:mismatch_min=63.0:mismatch_std=0:mismatch_sum=63.0:name=N292993:qcovhsp_avg=96.4:qcovhsp_max=96.4:qcovhsp_min=96.4:qcovhsp_std=0:qcovhsp_sum=96.4:qend_avg=166.0:qend_max=166.0:qend_min=166.0:qend_std=0:qend_sum=166.0:qstart_avg=5.0:qstart_max=5.0:qstart_min=5.0:qstart_std=0:qstart_sum=5.0:ref_name_counter=RS_GCF_008923245.1_protein.faa_NZ_WBOS01000016.1_37@PF00015_full_PFAM.338.523--1:scovhsp_avg=87.6:scovhsp_max=87.6:scovhsp_min=87.6:scovhsp_std=0:scovhsp_sum=87.6:send_avg=169.0:send_max=169.0:send_min=169.0:send_std=0:send_sum=169.0:sstart_avg=8.0:sstart_max=8.0:sstart_min=8.0:sstart_std=0:sstart_sum=8.0],(((RS_GCF_011008845.1_protein.faa_NZ_JAAIWM010000001.1_949@PF00015_full_PFAM.342.513:0.0785513[&&NHX:Type=GTDB:gtdb_class=c__Bacilli:gtdb_domain=d__Bacteria:gtdb_family=f__SA4:gtdb_genus=g__Bacillus_BS:gtdb_order=o__Bacillales:gtdb_phylum=p__Firmicutes:gtdb_species=s__Bacillus_BS mesophilus:heptad=MCP-44H:species=d__Bacteria_p__Firmicutes_c__Bacilli_o__Bacillales_f__SA4_g__Bacillus_BS_s__Bacillus_BS mesophilus],(RS_GCF_003944835.1_protein.faa_NZ_RWIV01000001.1_4126@PF00015_full_PFAM.344.512:0.0585459[&&NHX:Type=GTDB:gtdb_class=c__Bacilli:gtdb_domain=d__Bacteria:gtdb_family=f__HMF5848:gtdb_genus=g__HMF5848:gtdb_order=o__Bacillales:gtdb_phylum=p__Firmicutes:gtdb_species=s__HMF5848 sp003944835:heptad=MCP-44H:species=d__Bacteria_p__Firmicutes_c__Bacilli_o__Bacillales_f__HMF5848_g__HMF5848_s__HMF5848 sp003944835],RS_GCF_001866075.3_protein.faa_NZ_CP063356.1_4378@PF00015_full_PFAM.336.512:0.112181[&&NHX:Type=GTDB:gtdb_class=c__Bacilli:gtdb_domain=d__Bacteria:gtdb_family=f__Anaerobacillaceae:gtdb_genus=g__Anaerobacillus:gtdb_order=o__Bacillales_H:gtdb_phylum=p__Firmicutes:gtdb_species=s__Anaerobacillus isosaccharinicus:heptad=MCP-44H:species=d__Bacteria_p__Firmicutes_c__Bacilli_o__Bacillales_H_f__Anaerobacillaceae_g__Anaerobacillus_s__Anaerobacillus isosaccharinicus])0.941:0.0811082[&&NHX:Sample_counter=:Type_counter=GTDB--2:capture_class_counter=:capture_domain_counter=:capture_family_counter=:capture_genus_counter=:capture_order_counter=:capture_phylum_counter=:capture_species_counter=:evoltype=D:gtdb_class_counter=c__Bacilli--2:gtdb_domain_counter=d__Bacteria--2:gtdb_family_counter=f__Anaerobacillaceae--1||f__HMF5848--1:gtdb_genus_counter=g__Anaerobacillus--1||g__HMF5848--1:gtdb_order_counter=o__Bacillales--1||o__Bacillales_H--1:gtdb_phylum_counter=p__Firmicutes--2:gtdb_species_counter=s__Anaerobacillus isosaccharinicus--1||s__HMF5848 sp003944835--1:heptad_counter=MCP-44H--2:lbd_counter=:lca=d__Bacteria:lca_tree=c__Bacilli:name=N292997:ref_name_counter=])0.999:0.217368[&&NHX:Sample_counter=:Type_counter=GTDB--3:capture_class_counter=:capture_domain_counter=:capture_family_counter=:capture_genus_counter=:capture_order_counter=:capture_phylum_counter=:capture_species_counter=:evoltype=D:gtdb_class_counter=c__Bacilli--3:gtdb_domain_counter=d__Bacteria--3:gtdb_family_counter=f__Anaerobacillaceae--1||f__HMF5848--1||f__SA4--1:gtdb_genus_counter=g__Anaerobacillus--1||g__Bacillus_BS--1||g__HMF5848--1:gtdb_order_counter=o__Bacillales--2||o__Bacillales_H--1:gtdb_phylum_counter=p__Firmicutes--3:gtdb_species_counter=s__Anaerobacillus isosaccharinicus--1||s__Bacillus_BS mesophilus--1||s__HMF5848 sp003944835--1:heptad_counter=MCP-44H--3:lbd_counter=:lca=d__Bacteria:lca_tree=c__Bacilli:name=N292998:ref_name_counter=],(RS_GCF_011008845.1_protein.faa_NZ_JAAIWM010000007.1_26@PF00015_full_PFAM.334.559:0.212538[&&NHX:Type=GTDB:gtdb_class=c__Bacilli:gtdb_domain=d__Bacteria:gtdb_family=f__SA4:gtdb_genus=g__Bacillus_BS:gtdb_order=o__Bacillales:gtdb_phylum=p__Firmicutes:gtdb_species=s__Bacillus_BS mesophilus:heptad=MCP-44H:species=d__Bacteria_p__Firmicutes_c__Bacilli_o__Bacillales_f__SA4_g__Bacillus_BS_s__Bacillus_BS mesophilus],(RS_GCF_017814275.1_protein.faa_NZ_JAGIYQ010000011.1_91@PF00015_full_PFAM.334.523:0.16241[&&NHX:Type=GTDB:gtdb_class=c__Bacilli:gtdb_domain=d__Bacteria:gtdb_family=f__Bacillaceae_G:gtdb_genus=g__Gottfriedia:gtdb_order=o__Bacillales:gtdb_phylum=p__Firmicutes:gtdb_species=s__Gottfriedia sp017814275:heptad=MCP-44H:species=d__Bacteria_p__Firmicutes_c__Bacilli_o__Bacillales_f__Bacillaceae_G_g__Gottfriedia_s__Gottfriedia sp017814275],RS_GCF_017814275.1_protein.faa_NZ_JAGIYQ010000005.1_3@PF00015_full_PFAM.340.524:0.0431932[&&NHX:Type=GTDB:gtdb_class=c__Bacilli:gtdb_domain=d__Bacteria:gtdb_family=f__Bacillaceae_G:gtdb_genus=g__Gottfriedia:gtdb_order=o__Bacillales:gtdb_phylum=p__Firmicutes:gtdb_species=s__Gottfriedia sp017814275:heptad=MCP-44H:species=d__Bacteria_p__Firmicutes_c__Bacilli_o__Bacillales_f__Bacillaceae_G_g__Gottfriedia_s__Gottfriedia sp017814275])0.935:0.108148[&&NHX:Sample_counter=:Type_counter=GTDB--2:capture_class_counter=:capture_domain_counter=:capture_family_counter=:capture_genus_counter=:capture_order_counter=:capture_phylum_counter=:capture_species_counter=:evoltype=D:gtdb_class_counter=c__Bacilli--2:gtdb_domain_counter=d__Bacteria--2:gtdb_family_counter=f__Bacillaceae_G--2:gtdb_genus_counter=g__Gottfriedia--2:gtdb_order_counter=o__Bacillales--2:gtdb_phylum_counter=p__Firmicutes--2:gtdb_species_counter=s__Gottfriedia sp017814275--2:heptad_counter=MCP-44H--2:lbd_counter=:lca=d__Bacteria:lca_tree=s__Gottfriedia sp017814275:name=N293002:ref_name_counter=])0.978:0.124741[&&NHX:Sample_counter=:Type_counter=GTDB--3:capture_class_counter=:capture_domain_counter=:capture_family_counter=:capture_genus_counter=:capture_order_counter=:capture_phylum_counter=:capture_species_counter=:evoltype=D:gtdb_class_counter=c__Bacilli--3:gtdb_domain_counter=d__Bacteria--3:gtdb_family_counter=f__Bacillaceae_G--2||f__SA4--1:gtdb_genus_counter=g__Bacillus_BS--1||g__Gottfriedia--2:gtdb_order_counter=o__Bacillales--3:gtdb_phylum_counter=p__Firmicutes--3:gtdb_species_counter=s__Bacillus_BS mesophilus--1||s__Gottfriedia sp017814275--2:heptad_counter=MCP-44H--3:lbd_counter=:lca=d__Bacteria:lca_tree=o__Bacillales:name=N293003:ref_name_counter=])0.935:0.0711559[&&NHX:Sample_counter=:Type_counter=GTDB--6:capture_class_counter=:capture_domain_counter=:capture_family_counter=:capture_genus_counter=:capture_order_counter=:capture_phylum_counter=:capture_species_counter=:evoltype=D:gtdb_class_counter=c__Bacilli--6:gtdb_domain_counter=d__Bacteria--6:gtdb_family_counter=f__Anaerobacillaceae--1||f__Bacillaceae_G--2||f__HMF5848--1||f__SA4--2:gtdb_genus_counter=g__Anaerobacillus--1||g__Bacillus_BS--2||g__Gottfriedia--2||g__HMF5848--1:gtdb_order_counter=o__Bacillales--5||o__Bacillales_H--1:gtdb_phylum_counter=p__Firmicutes--6:gtdb_species_counter=s__Anaerobacillus isosaccharinicus--1||s__Bacillus_BS mesophilus--2||s__Gottfriedia sp017814275--2||s__HMF5848 sp003944835--1:heptad_counter=MCP-44H--6:lbd_counter=:lca=d__Bacteria:lca_tree=c__Bacilli:name=N293004:ref_name_counter=],((RS_GCF_003259935.1_protein.faa_NZ_QLMH01000015.1_4@PF00015_full_PFAM.349.525:0.0952698[&&NHX:Type=GTDB:gtdb_class=c__Bacilli:gtdb_domain=d__Bacteria:gtdb_family=f__Anoxybacillaceae:gtdb_genus=g__Anoxybacillus_B:gtdb_order=o__Bacillales:gtdb_phylum=p__Firmicutes:gtdb_species=s__Anoxybacillus_B vitaminiphilus:heptad=MCP-44H:species=d__Bacteria_p__Firmicutes_c__Bacilli_o__Bacillales_f__Anoxybacillaceae_g__Anoxybacillus_B_s__Anoxybacillus_B vitaminiphilus],RS_GCF_001655645.1_protein.faa_NZ_LXMA01000003.1_51@PF00015_full_PFAM.344.521:0.0652914)1:0.30699[&&NHX:Sample_counter=:Type_counter=GTDB--1:capture_class_counter=:capture_domain_counter=:capture_family_counter=:capture_genus_counter=:capture_order_counter=:capture_phylum_counter=:capture_species_counter=:gtdb_class_counter=c__Bacilli--1:gtdb_domain_counter=d__Bacteria--1:gtdb_family_counter=f__Anoxybacillaceae--1:gtdb_genus_counter=g__Anoxybacillus_B--1:gtdb_order_counter=o__Bacillales--1:gtdb_phylum_counter=p__Firmicutes--1:gtdb_species_counter=s__Anoxybacillus_B vitaminiphilus--1:heptad_counter=MCP-44H--1:lbd_counter=:lca_tree=s__Anoxybacillus_B vitaminiphilus:name=N293007:ref_name_counter=],((RS_GCF_001591625.1_protein.faa_NZ_BCVG01000142.1_5@PF00015_full_PFAM.346.518:0.0681147[&&NHX:Type=GTDB:gtdb_class=c__Bacilli:gtdb_domain=d__Bacteria:gtdb_family=f__Bacillaceae:gtdb_genus=g__Metabacillus:gtdb_order=o__Bacillales:gtdb_phylum=p__Firmicutes:gtdb_species=s__Metabacillus fastidiosus:heptad=MCP-44H:species=d__Bacteria_p__Firmicutes_c__Bacilli_o__Bacillales_f__Bacillaceae_g__Metabacillus_s__Metabacillus fastidiosus],RS_GCF_001591625.1_protein.faa_NZ_BCVG01000142.1_7@PF00015_full_PFAM.343.515:0.211237[&&NHX:Type=GTDB:gtdb_class=c__Bacilli:gtdb_domain=d__Bacteria:gtdb_family=f__Bacillaceae:gtdb_genus=g__Metabacillus:gtdb_order=o__Bacillales:gtdb_phylum=p__Firmicutes:gtdb_species=s__Metabacillus fastidiosus:heptad=MCP-44H:species=d__Bacteria_p__Firmicutes_c__Bacilli_o__Bacillales_f__Bacillaceae_g__Metabacillus_s__Metabacillus fastidiosus])0.993:0.123764[&&NHX:Sample_counter=:Type_counter=GTDB--2:capture_class_counter=:capture_domain_counter=:capture_family_counter=:capture_genus_counter=:capture_order_counter=:capture_phylum_counter=:capture_species_counter=:evoltype=D:gtdb_class_counter=c__Bacilli--2:gtdb_domain_counter=d__Bacteria--2:gtdb_family_counter=f__Bacillaceae--2:gtdb_genus_counter=g__Metabacillus--2:gtdb_order_counter=o__Bacillales--2:gtdb_phylum_counter=p__Firmicutes--2:gtdb_species_counter=s__Metabacillus fastidiosus--2:heptad_counter=MCP-44H--2:lbd_counter=:lca=d__Bacteria:lca_tree=s__Metabacillus fastidiosus:name=N293010:ref_name_counter=],((RS_GCF_900117315.1_protein.faa_NZ_LT630337.1_2347@PF00015_full_PFAM.340.515:0.148467[&&NHX:Type=GTDB:gtdb_class=c__Bacilli:gtdb_domain=d__Bacteria:gtdb_family=f__DSM-18226:gtdb_genus=g__Bacillus_BE:gtdb_order=o__Bacillales_B:gtdb_phylum=p__Firmicutes:gtdb_species=s__Bacillus_BE massilionigeriensis:heptad=MCP-44H:species=d__Bacteria_p__Firmicutes_c__Bacilli_o__Bacillales_B_f__DSM-18226_g__Bacillus_BE_s__Bacillus_BE massilionigeriensis],GB_GCA_002480735.1_protein.faa_DLCS01000002.1_7@PF00015_full_PFAM.339.517:0.206169[&&NHX:Type=GTDB:gtdb_class=c__Bacilli:gtdb_domain=d__Bacteria:gtdb_family=f__DSM-18226:gtdb_genus=g__Robertmurraya:gtdb_order=o__Bacillales_B:gtdb_phylum=p__Firmicutes:gtdb_species=s__Robertmurraya sp002480735:heptad=MCP-44H:species=d__Bacteria_p__Firmicutes_c__Bacilli_o__Bacillales_B_f__DSM-18226_g__Robertmurraya_s__Robertmurraya sp002480735])0.917:0.0777805[&&NHX:Sample_counter=:Type_counter=GTDB--2:capture_class_counter=:capture_domain_counter=:capture_family_counter=:capture_genus_counter=:capture_order_counter=:capture_phylum_counter=:capture_species_counter=:evoltype=D:gtdb_class_counter=c__Bacilli--2:gtdb_domain_counter=d__Bacteria--2:gtdb_family_counter=f__DSM-18226--2:gtdb_genus_counter=g__Bacillus_BE--1||g__Robertmurraya--1:gtdb_order_counter=o__Bacillales_B--2:gtdb_phylum_counter=p__Firmicutes--2:gtdb_species_counter=s__Bacillus_BE massilionigeriensis--1||s__Robertmurraya sp002480735--1:heptad_counter=MCP-44H--2:lbd_counter=:lca=d__Bacteria:lca_tree=f__DSM-18226:name=N293013:ref_name_counter=],(RS_GCF_019039215.1_protein.faa_NZ_JAHNZZ010000003.1_74@PF00015_full_PFAM.336.518:0.170563[&&NHX:Type=GTDB:gtdb_class=c__Bacilli:gtdb_domain=d__Bacteria:gtdb_family=f__DSM-18226:gtdb_genus=g__Cytobacillus:gtdb_order=o__Bacillales_B:gtdb_phylum=p__Firmicutes:gtdb_species=s__Cytobacillus sp019039215:heptad=MCP-44H:species=d__Bacteria_p__Firmicutes_c__Bacilli_o__Bacillales_B_f__DSM-18226_g__Cytobacillus_s__Cytobacillus sp019039215],RS_GCF_001375535.1_protein.faa_NZ_LN831197.1_3026@PF00015_full_PFAM.357.535:0.246425[&&NHX:Type=GTDB:gtdb_class=c__Bacilli:gtdb_domain=d__Bacteria:gtdb_family=f__Bacillaceae_C:gtdb_genus=g__Lederbergia:gtdb_order=o__Bacillales_B:gtdb_phylum=p__Firmicutes:gtdb_species=s__Lederbergia niameyensis:heptad=MCP-44H:species=d__Bacteria_p__Firmicutes_c__Bacilli_o__Bacillales_B_f__Bacillaceae_C_g__Lederbergia_s__Lederbergia niameyensis])0.769:0.0229435[&&NHX:Sample_counter=:Type_counter=GTDB--2:capture_class_counter=:capture_domain_counter=:capture_family_counter=:capture_genus_counter=:capture_order_counter=:capture_phylum_counter=:capture_species_counter=:evoltype=D:gtdb_class_counter=c__Bacilli--2:gtdb_domain_counter=d__Bacteria--2:gtdb_family_counter=f__Bacillaceae_C--1||f__DSM-18226--1:gtdb_genus_counter=g__Cytobacillus--1||g__Lederbergia--1:gtdb_order_counter=o__Bacillales_B--2:gtdb_phylum_counter=p__Firmicutes--2:gtdb_species_counter=s__Cytobacillus sp019039215--1||s__Lederbergia niameyensis--1:heptad_counter=MCP-44H--2:lbd_counter=:lca=d__Bacteria:lca_tree=o__Bacillales_B:name=N293016:ref_name_counter=])0.12:0.0108744[&&NHX:Sample_counter=:Type_counter=GTDB--4:capture_class_counter=:capture_domain_counter=:capture_family_counter=:capture_genus_counter=:capture_order_counter=:capture_phylum_counter=:capture_species_counter=:evoltype=D:gtdb_class_counter=c__Bacilli--4:gtdb_domain_counter=d__Bacteria--4:gtdb_family_counter=f__Bacillaceae_C--1||f__DSM-18226--3:gtdb_genus_counter=g__Bacillus_BE--1||g__Cytobacillus--1||g__Lederbergia--1||g__Robertmurraya--1:gtdb_order_counter=o__Bacillales_B--4:gtdb_phylum_counter=p__Firmicutes--4:gtdb_species_counter=s__Bacillus_BE massilionigeriensis--1||s__Cytobacillus sp019039215--1||s__Lederbergia niameyensis--1||s__Robertmurraya sp002480735--1:heptad_counter=MCP-44H--4:lbd_counter=:lca=d__Bacteria:lca_tree=o__Bacillales_B:name=N293017:ref_name_counter=])0.314:0.0479128[&&NHX:Sample_counter=:Type_counter=GTDB--6:capture_class_counter=:capture_domain_counter=:capture_family_counter=:capture_genus_counter=:capture_order_counter=:capture_phylum_counter=:capture_species_counter=:evoltype=D:gtdb_class_counter=c__Bacilli--6:gtdb_domain_counter=d__Bacteria--6:gtdb_family_counter=f__Bacillaceae--2||f__Bacillaceae_C--1||f__DSM-18226--3:gtdb_genus_counter=g__Bacillus_BE--1||g__Cytobacillus--1||g__Lederbergia--1||g__Metabacillus--2||g__Robertmurraya--1:gtdb_order_counter=o__Bacillales--2||o__Bacillales_B--4:gtdb_phylum_counter=p__Firmicutes--6:gtdb_species_counter=s__Bacillus_BE massilionigeriensis--1||s__Cytobacillus sp019039215--1||s__Lederbergia niameyensis--1||s__Metabacillus fastidiosus--2||s__Robertmurraya sp002480735--1:heptad_counter=MCP-44H--6:lbd_counter=:lca=d__Bacteria:lca_tree=c__Bacilli:name=N293018:ref_name_counter=])0.863:0.035853[&&NHX:Sample_counter=:Type_counter=GTDB--7:capture_class_counter=:capture_domain_counter=:capture_family_counter=:capture_genus_counter=:capture_order_counter=:capture_phylum_counter=:capture_species_counter=:gtdb_class_counter=c__Bacilli--7:gtdb_domain_counter=d__Bacteria--7:gtdb_family_counter=f__Anoxybacillaceae--1||f__Bacillaceae--2||f__Bacillaceae_C--1||f__DSM-18226--3:gtdb_genus_counter=g__Anoxybacillus_B--1||g__Bacillus_BE--1||g__Cytobacillus--1||g__Lederbergia--1||g__Metabacillus--2||g__Robertmurraya--1:gtdb_order_counter=o__Bacillales--3||o__Bacillales_B--4:gtdb_phylum_counter=p__Firmicutes--7:gtdb_species_counter=s__Anoxybacillus_B vitaminiphilus--1||s__Bacillus_BE massilionigeriensis--1||s__Cytobacillus sp019039215--1||s__Lederbergia niameyensis--1||s__Metabacillus fastidiosus--2||s__Robertmurraya sp002480735--1:heptad_counter=MCP-44H--7:lbd_counter=:lca_tree=c__Bacilli:name=N293019:ref_name_counter=])0.771:0.0146137[&&NHX:Sample_counter=:Type_counter=GTDB--13:capture_class_counter=:capture_domain_counter=:capture_family_counter=:capture_genus_counter=:capture_order_counter=:capture_phylum_counter=:capture_species_counter=:evoltype=D:gtdb_class_counter=c__Bacilli--13:gtdb_domain_counter=d__Bacteria--13:gtdb_family_counter=f__Anaerobacillaceae--1||f__Anoxybacillaceae--1||f__Bacillaceae--2||f__Bacillaceae_C--1||f__Bacillaceae_G--2||f__DSM-18226--3||f__HMF5848--1||f__SA4--2:gtdb_genus_counter=g__Anaerobacillus--1||g__Anoxybacillus_B--1||g__Bacillus_BE--1||g__Bacillus_BS--2||g__Cytobacillus--1||g__Gottfriedia--2||g__HMF5848--1||g__Lederbergia--1||g__Metabacillus--2||g__Robertmurraya--1:gtdb_order_counter=o__Bacillales--8||o__Bacillales_B--4||o__Bacillales_H--1:gtdb_phylum_counter=p__Firmicutes--13:gtdb_species_counter=s__Anaerobacillus isosaccharinicus--1||s__Anoxybacillus_B vitaminiphilus--1||s__Bacillus_BE massilionigeriensis--1||s__Bacillus_BS mesophilus--2||s__Cytobacillus sp019039215--1||s__Gottfriedia sp017814275--2||s__HMF5848 sp003944835--1||s__Lederbergia niameyensis--1||s__Metabacillus fastidiosus--2||s__Robertmurraya sp002480735--1:heptad_counter=MCP-44H--13:lbd_counter=:lca=d__Bacteria:lca_tree=c__Bacilli:name=N293020:ref_name_counter=])0.978:0.0473418[&&NHX:Sample_counter=rhiztom1--1:Type_counter=GTDB--28||capture--1:besthit_avg=61.1:besthit_max=61.1:besthit_min=61.1:besthit_std=0:besthit_sum=61.1:bitscore_avg=174.0:bitscore_max=174.0:bitscore_min=174.0:bitscore_std=0:bitscore_sum=174.0:capture_class_counter=c__Clostridia--1:capture_domain_counter=d__Bacteria--1:capture_family_counter=f__Acutalibacteraceae--1:capture_genus_counter=g__Caproiciproducens--1:capture_order_counter=o__Oscillospirales--1:capture_phylum_counter=p__Firmicutes_A--1:capture_species_counter=s__Caproiciproducens sp012516295--1:evalue_avg=1.85e-55:evalue_max=1.85e-55:evalue_min=1.85e-55:evalue_std=0:evalue_sum=1.85e-55:evoltype=D:gapopen_avg=0.0:gapopen_max=0.0:gapopen_min=0.0:gapopen_std=0:gapopen_sum=0.0:gtdb_class_counter=c__Bacilli--28:gtdb_domain_counter=d__Bacteria--28:gtdb_family_counter=f__Anaerobacillaceae--1||f__Aneurinibacillaceae--1||f__Anoxybacillaceae--1||f__Bacillaceae--2||f__Bacillaceae_C--1||f__Bacillaceae_D--2||f__Bacillaceae_G--2||f__Brevibacillaceae--2||f__DSM-1321--4||f__DSM-18226--4||f__Domibacillaceae--2||f__HMF5848--1||f__Jeotgalibacillaceae--1||f__Paenibacillaceae--1||f__RAOX-1--1||f__SA4--2:gtdb_genus_counter=g__Anaerobacillus--1||g__Aneurinibacillus--1||g__Anoxybacillus_B--1||g__Bacillus_BE--1||g__Bacillus_BS--2||g__Bacillus_L--2||g__Brevibacillus--2||g__Cytobacillus--1||g__Domibacillus--2||g__Gottfriedia--2||g__HMF5848--1||g__Jeotgalibacillus--1||g__Lederbergia--1||g__Metabacillus--2||g__Paenibacillus_Z--1||g__Peribacillus--3||g__Peribacillus_A--1||g__Robertmurraya--1||g__T33-2--1||g__YIM-78166--1:gtdb_order_counter=o__Aneurinibacillales--2||o__Bacillales--8||o__Bacillales_B--12||o__Bacillales_H--3||o__Brevibacillales--2||o__Paenibacillales--1:gtdb_phylum_counter=p__Firmicutes--28:gtdb_species_counter=s__Anaerobacillus isosaccharinicus--1||s__Aneurinibacillus soli--1||s__Anoxybacillus_B vitaminiphilus--1||s__Bacillus_BE massilionigeriensis--1||s__Bacillus_BS mesophilus--2||s__Bacillus_L nanhaiisediminis--2||s__Brevibacillus fulvus--2||s__Cytobacillus sp019039215--1||s__Domibacillus epiphyticus--1||s__Domibacillus iocasae--1||s__Gottfriedia sp017814275--2||s__HMF5848 sp003944835--1||s__Jeotgalibacillus soli--1||s__Lederbergia niameyensis--1||s__Metabacillus fastidiosus--2||s__Paenibacillus_Z methanolicus--1||s__Peribacillus glennii--2||s__Peribacillus sp002863565--1||s__Peribacillus_A saganii--1||s__Robertmurraya sp002480735--1||s__T33-2 sp002860205--1||s__YIM-78166 sp004123195--1:heptad_counter=MCP-44H--29:lbd_counter=:lca=d__Bacteria:lca_tree=c__Bacilli:length_avg=162.0:length_max=162.0:length_min=162.0:length_std=0:length_sum=162.0:mismatch_avg=63.0:mismatch_max=63.0:mismatch_min=63.0:mismatch_std=0:mismatch_sum=63.0:name=N293021:qcovhsp_avg=96.4:qcovhsp_max=96.4:qcovhsp_min=96.4:qcovhsp_std=0:qcovhsp_sum=96.4:qend_avg=166.0:qend_max=166.0:qend_min=166.0:qend_std=0:qend_sum=166.0:qstart_avg=5.0:qstart_max=5.0:qstart_min=5.0:qstart_std=0:qstart_sum=5.0:ref_name_counter=RS_GCF_008923245.1_protein.faa_NZ_WBOS01000016.1_37@PF00015_full_PFAM.338.523--1:scovhsp_avg=87.6:scovhsp_max=87.6:scovhsp_min=87.6:scovhsp_std=0:scovhsp_sum=87.6:send_avg=169.0:send_max=169.0:send_min=169.0:send_std=0:send_sum=169.0:sstart_avg=8.0:sstart_max=8.0:sstart_min=8.0:sstart_std=0:sstart_sum=8.0])0.792:0.00752806[&&NHX:Sample_counter=rhizpot1--3||rhizpot3--2||rhiztom1--4||rhiztom2--1||rhiztom3--18:Type_counter=GTDB--49||capture--28:besthit_avg=76.62142857142855:besthit_max=99.4:besthit_min=59.0:besthit_std=16.401509244411184:besthit_sum=1072.6999999999998:bitscore_avg=193.71428571428572:bitscore_max=280.0:bitscore_min=132.0:bitscore_std=49.56492024286248:bitscore_sum=2712.0:capture_class_counter=c__Actinomycetia--5||c__Bacilli--12||c__Clostridia--4||c__Gammaproteobacteria--6||c__Verrucomicrobiae--1:capture_domain_counter=d__Bacteria--28:capture_family_counter=f__Acutalibacteraceae--1||f__Alteromonadaceae--1||f__Bacillaceae--2||f__Bacillaceae_G--1||f__Brevibacillaceae--1||f__Burkholderiaceae--1||f__Chromobacteriaceae--1||f__DSM-18226--4||f__Lachnospiraceae--3||f__Micromonosporaceae--5||f__NBRC-103111--1||f__Paenibacillaceae--3||f__Pseudomonadaceae--1||f__Rhodocyclaceae--1||f__Succinivibrionaceae--1||f__UBA1319--1:capture_genus_counter=g__Acidovorax--1||g__Actinoplanes--5||g__Anaerobiospirillum--1||g__Azonexus--1||g__Bacillus_A--1||g__Brevibacillus--1||g__Caproiciproducens--1||g__Cognaticolwellia--1||g__Cohnella--3||g__Eubacterium_J--2||g__MGBC136627--1||g__Metabacillus--2||g__Paenibacillus_AI--1||g__Pseudomonas_E--1||g__Robertmurraya--4||g__UBA1319--1||g__WLYX01--1:capture_order_counter=o__Bacillales--3||o__Bacillales_B--4||o__Brevibacillales--1||o__Burkholderiales--3||o__Enterobacterales--2||o__Lachnospirales--3||o__Mycobacteriales--5||o__Oscillospirales--1||o__Paenibacillales--4||o__Pedosphaerales--1||o__Pseudomonadales--1:capture_phylum_counter=p__Actinobacteriota--5||p__Firmicutes--12||p__Firmicutes_A--4||p__Proteobacteria--6||p__Verrucomicrobiota--1:capture_species_counter=s__Acidovorax sp019219095--1||s__Actinoplanes siamensis--5||s__Anaerobiospirillum sp900543125--1||s__Azonexus sp012275485--1||s__Bacillus_A mycoides--1||s__Brevibacillus borstelensis--1||s__Caproiciproducens sp012516295--1||s__Cognaticolwellia mytili--1||s__Cohnella xylanilytica--3||s__Eubacterium_J plexicaudatum--1||s__Eubacterium_J sp910584595--1||s__MGBC136627 sp910585935--1||s__Metabacillus litoralis_A--2||s__Paenibacillus_AI eucommiae--1||s__Pseudomonas_E parafulva_A--1||s__Robertmurraya dakarensis--4||s__UBA1319 sp002306985--1||s__WLYX01 sp009707705--1:evalue_avg=3.6785946645000007e-41:evalue_max=3.11e-40:evalue_min=4.07e-97:evalue_std=9.583323569238339e-41:evalue_sum=5.150032530300001e-40:gapopen_avg=0.14285714285714285:gapopen_max=1.0:gapopen_min=0.0:gapopen_std=0.3631365196012815:gapopen_sum=2.0:gtdb_class_counter=c__Bacilli--49:gtdb_domain_counter=d__Bacteria--49:gtdb_family_counter=f__Anaerobacillaceae--1||f__Aneurinibacillaceae--1||f__Anoxybacillaceae--1||f__Bacillaceae--7||f__Bacillaceae_C--1||f__Bacillaceae_D--3||f__Bacillaceae_G--2||f__Bacillaceae_J--1||f__Bacillaceae_L--4||f__Brevibacillaceae--4||f__DSM-1321--4||f__DSM-18226--9||f__Domibacillaceae--2||f__HMF5848--1||f__Jeotgalibacillaceae--1||f__Paenibacillaceae--1||f__Planococcaceae--1||f__RAOX-1--1||f__SA4--4:gtdb_genus_counter=g__45385--1||g__Anaerobacillus--1||g__Aneurinibacillus--1||g__Anoxybacillus_B--1||g__Bacillus_BD--1||g__Bacillus_BE--1||g__Bacillus_BS--4||g__Bacillus_L--2||g__Brevibacillus--4||g__Calidifontibacillus--1||g__Cytobacillus--1||g__Domibacillus--2||g__Fredinandcohnia--4||g__Gottfriedia--2||g__HMF5848--1||g__Jeotgalibacillus--1||g__Kurthia--1||g__Lederbergia--1||g__Metabacillus--7||g__Paenibacillus_Z--1||g__Peribacillus--3||g__Peribacillus_A--1||g__Robertmurraya--5||g__T33-2--1||g__YIM-78166--1:gtdb_order_counter=o__Aneurinibacillales--2||o__Bacillales--19||o__Bacillales_A--1||o__Bacillales_B--17||o__Bacillales_C--1||o__Bacillales_H--4||o__Brevibacillales--4||o__Paenibacillales--1:gtdb_phylum_counter=p__Firmicutes--49:gtdb_species_counter=s__45385 sp002797395--1||s__Anaerobacillus isosaccharinicus--1||s__Aneurinibacillus soli--1||s__Anoxybacillus_B vitaminiphilus--1||s__Bacillus_BD endozanthoxylicus--1||s__Bacillus_BE massilionigeriensis--1||s__Bacillus_BS mesophilus--2||s__Bacillus_BS sp008364785--1||s__Bacillus_BS sp016890225--1||s__Bacillus_L nanhaiisediminis--2||s__Brevibacillus fulvus--4||s__Calidifontibacillus azotoformans--1||s__Cytobacillus sp019039215--1||s__Domibacillus epiphyticus--1||s__Domibacillus iocasae--1||s__Fredinandcohnia humi--1||s__Fredinandcohnia onubensis--1||s__Fredinandcohnia sp003400205--1||s__Fredinandcohnia timonensis_A--1||s__Gottfriedia sp017814275--2||s__HMF5848 sp003944835--1||s__Jeotgalibacillus soli--1||s__Kurthia gibsonii--1||s__Lederbergia niameyensis--1||s__Metabacillus crassostreae--1||s__Metabacillus fastidiosus--2||s__Metabacillus litoralis--1||s__Metabacillus litoralis_A--1||s__Metabacillus sp000981385--1||s__Metabacillus sp017497975--1||s__Paenibacillus_Z methanolicus--1||s__Peribacillus glennii--2||s__Peribacillus sp002863565--1||s__Peribacillus_A saganii--1||s__Robertmurraya dakarensis--2||s__Robertmurraya korlensis--1||s__Robertmurraya sp002480735--1||s__Robertmurraya sp003586445--1||s__T33-2 sp002860205--1||s__YIM-78166 sp004123195--1:heptad_counter=MCP-44H--77:lbd_counter=:lca_tree=c__Bacilli:length_avg=151.92857142857142:length_max=175.0:length_min=99.0:length_std=25.61088796620653:length_sum=2127.0:mismatch_avg=35.42857142857143:mismatch_max=64.0:mismatch_min=1.0:mismatch_std=25.898364325286547:mismatch_sum=496.0:name=N293022:qcovhsp_avg=97.00714285714287:qcovhsp_max=100.0:qcovhsp_min=95.0:qcovhsp_std=1.7335886681475732:qcovhsp_sum=1358.1000000000001:qend_avg=153.28571428571428:qend_max=178.0:qend_min=103.0:qend_std=25.556659741500983:qend_sum=2146.0:qstart_avg=2.357142857142857:qstart_max=5.0:qstart_min=1.0:qstart_std=1.8232322463624386:qstart_sum=33.0:ref_name_counter=RS_GCF_000376225.1_protein.faa_NZ_AQXL01000132.1_112@PF00015_full_PFAM.189.373--2||RS_GCF_000503775.1_protein.faa_NZ_KI629785.1_1359@PF00015_full_PFAM.311.484--1||RS_GCF_000714935.1_protein.faa_NZ_JMIR01000047.1_15@PF00015_full_PFAM.333.517--2||RS_GCF_001634285.1_protein.faa_NZ_CP015438.1_1552@PF00015_full_PFAM.337.517--1||RS_GCF_003259935.1_protein.faa_NZ_QLMH01000008.1_50@PF00015_full_PFAM.336.520--1||RS_GCF_008923245.1_protein.faa_NZ_WBOS01000016.1_37@PF00015_full_PFAM.338.523--1||RS_GCF_016908395.1_protein.faa_NZ_JAFBDU010000008.1_104@PF00015_full_PFAM.302.508--1||RS_GCF_900156875.1_protein.faa_NZ_LT707408.1_591@PF00015_full_PFAM.330.510--5:scovhsp_avg=83.19285714285715:scovhsp_max=97.2:scovhsp_min=54.9:scovhsp_std=15.226922729960108:scovhsp_sum=1164.7:send_avg=169.42857142857142:send_max=206.0:send_min=99.0:send_std=24.289010765283216:send_sum=2372.0:sstart_avg=18.642857142857142:sstart_max=94.0:sstart_min=1.0:sstart_std=25.04336897604493:sstart_sum=261.0],((((((RS_GCF_017298655.1_protein.faa_NZ_CP071184.1_4428@PF00015_full_PFAM.357.535:0.446898[&&NHX:Type=GTDB:gtdb_class=c__Bacilli:gtdb_domain=d__Bacteria:gtdb_family=f__Alicyclobacillaceae:gtdb_genus=g__Alicyclobacillus_B:gtdb_order=o__Alicyclobacillales:gtdb_phylum=p__Firmicutes:gtdb_species=s__Alicyclobacillus_B ferrooxydans_A:heptad=MCP-44H:species=d__Bacteria_p__Firmicutes_c__Bacilli_o__Alicyclobacillales_f__Alicyclobacillaceae_g__Alicyclobacillus_B_s__Alicyclobacillus_B ferrooxydans_A],(RS_GCF_000430585.1_protein.faa_NZ_AUMH01000040.1_6@PF00015_full_PFAM.378.536:0.35062[&&NHX:Type=GTDB:gtdb_class=c__Bacilli:gtdb_domain=d__Bacteria:gtdb_family=f__Alicyclobacillaceae:gtdb_genus=g__Alicyclobacillus_G:gtdb_order=o__Alicyclobacillales:gtdb_phylum=p__Firmicutes:gtdb_species=s__Alicyclobacillus_G herbarius:heptad=MCP-44H:species=d__Bacteria_p__Firmicutes_c__Bacilli_o__Alicyclobacillales_f__Alicyclobacillaceae_g__Alicyclobacillus_G_s__Alicyclobacillus_G herbarius],(RS_GCF_017298655.1_protein.faa_NZ_CP071184.1_5203@PF00015_full_PFAM.357.524:0.31588[&&NHX:Type=GTDB:gtdb_class=c__Bacilli:gtdb_domain=d__Bacteria:gtdb_family=f__Alicyclobacillaceae:gtdb_genus=g__Alicyclobacillus_B:gtdb_order=o__Alicyclobacillales:gtdb_phylum=p__Firmicutes:gtdb_species=s__Alicyclobacillus_B ferrooxydans_A:heptad=MCP-44H:species=d__Bacteria_p__Firmicutes_c__Bacilli_o__Alicyclobacillales_f__Alicyclobacillaceae_g__Alicyclobacillus_B_s__Alicyclobacillus_B ferrooxydans_A],(RS_GCF_016406125.1_protein.faa_NZ_CP066339.1_219@PF00015_full_PFAM.368.536:0.283835[&&NHX:Type=GTDB:gtdb_class=c__Bacilli:gtdb_domain=d__Bacteria:gtdb_family=f__Alicyclobacillaceae:gtdb_genus=g__SO9:gtdb_order=o__Alicyclobacillales:gtdb_phylum=p__Firmicutes:gtdb_species=s__SO9 sp016406125:heptad=MCP-44H:species=d__Bacteria_p__Firmicutes_c__Bacilli_o__Alicyclobacillales_f__Alicyclobacillaceae_g__SO9_s__SO9 sp016406125],RS_GCF_016406125.1_protein.faa_NZ_CP066339.1_934@PF00015_full_PFAM.342.513:0.190745[&&NHX:Type=GTDB:gtdb_class=c__Bacilli:gtdb_domain=d__Bacteria:gtdb_family=f__Alicyclobacillaceae:gtdb_genus=g__SO9:gtdb_order=o__Alicyclobacillales:gtdb_phylum=p__Firmicutes:gtdb_species=s__SO9 sp016406125:heptad=MCP-44H:species=d__Bacteria_p__Firmicutes_c__Bacilli_o__Alicyclobacillales_f__Alicyclobacillaceae_g__SO9_s__SO9 sp016406125])0.776:0.0420053[&&NHX:Sample_counter=:Type_counter=GTDB--2:capture_class_counter=:capture_domain_counter=:capture_family_counter=:capture_genus_counter=:capture_order_counter=:capture_phylum_counter=:capture_species_counter=:evoltype=D:gtdb_class_counter=c__Bacilli--2:gtdb_domain_counter=d__Bacteria--2:gtdb_family_counter=f__Alicyclobacillaceae--2:gtdb_genus_counter=g__SO9--2:gtdb_order_counter=o__Alicyclobacillales--2:gtdb_phylum_counter=p__Firmicutes--2:gtdb_species_counter=s__SO9 sp016406125--2:heptad_counter=MCP-44H--2:lbd_counter=:lca=d__Bacteria:lca_tree=s__SO9 sp016406125:name=N293028:ref_name_counter=])0.702:0.0779235[&&NHX:Sample_counter=:Type_counter=GTDB--3:capture_class_counter=:capture_domain_counter=:capture_family_counter=:capture_genus_counter=:capture_order_counter=:capture_phylum_counter=:capture_species_counter=:evoltype=D:gtdb_class_counter=c__Bacilli--3:gtdb_domain_counter=d__Bacteria--3:gtdb_family_counter=f__Alicyclobacillaceae--3:gtdb_genus_counter=g__Alicyclobacillus_B--1||g__SO9--2:gtdb_order_counter=o__Alicyclobacillales--3:gtdb_phylum_counter=p__Firmicutes--3:gtdb_species_counter=s__Alicyclobacillus_B ferrooxydans_A--1||s__SO9 sp016406125--2:heptad_counter=MCP-44H--3:lbd_counter=:lca=d__Bacteria:lca_tree=f__Alicyclobacillaceae:name=N293029:ref_name_counter=])0.305:0.0260454[&&NHX:Sample_counter=:Type_counter=GTDB--4:capture_class_counter=:capture_domain_counter=:capture_family_counter=:capture_genus_counter=:capture_order_counter=:capture_phylum_counter=:capture_species_counter=:evoltype=D:gtdb_class_counter=c__Bacilli--4:gtdb_domain_counter=d__Bacteria--4:gtdb_family_counter=f__Alicyclobacillaceae--4:gtdb_genus_counter=g__Alicyclobacillus_B--1||g__Alicyclobacillus_G--1||g__SO9--2:gtdb_order_counter=o__Alicyclobacillales--4:gtdb_phylum_counter=p__Firmicutes--4:gtdb_species_counter=s__Alicyclobacillus_B ferrooxydans_A--1||s__Alicyclobacillus_G herbarius--1||s__SO9 sp016406125--2:heptad_counter=MCP-44H--4:lbd_counter=:lca=d__Bacteria:lca_tree=f__Alicyclobacillaceae:name=N293030:ref_name_counter=])0.832:0.0880241[&&NHX:Sample_counter=:Type_counter=GTDB--5:capture_class_counter=:capture_domain_counter=:capture_family_counter=:capture_genus_counter=:capture_order_counter=:capture_phylum_counter=:capture_species_counter=:evoltype=D:gtdb_class_counter=c__Bacilli--5:gtdb_domain_counter=d__Bacteria--5:gtdb_family_counter=f__Alicyclobacillaceae--5:gtdb_genus_counter=g__Alicyclobacillus_B--2||g__Alicyclobacillus_G--1||g__SO9--2:gtdb_order_counter=o__Alicyclobacillales--5:gtdb_phylum_counter=p__Firmicutes--5:gtdb_species_counter=s__Alicyclobacillus_B ferrooxydans_A--2||s__Alicyclobacillus_G herbarius--1||s__SO9 sp016406125--2:heptad_counter=MCP-44H--5:lbd_counter=:lca=d__Bacteria:lca_tree=f__Alicyclobacillaceae:name=N293031:ref_name_counter=],(37bbcc07-d929-5f4b-81da-7bd50e708340_3@MCPsignal.899.1004:5e-09[&&NHX:Sample=rhizpot3:Type=capture:capture_class=c__Bacilli:capture_domain=d__Bacteria:capture_family=f__Brevibacillaceae:capture_genus=g__Brevibacillus:capture_order=o__Brevibacillales:capture_phylum=p__Firmicutes:capture_species=s__Brevibacillus borstelensis:heptad=MCP-44H],(RS_GCF_003710865.1_protein.faa_NZ_RHHO01000017.1_40@PF00015_full_PFAM.437.610:5e-09[&&NHX:Type=GTDB:gtdb_class=c__Bacilli:gtdb_domain=d__Bacteria:gtdb_family=f__Brevibacillaceae:gtdb_genus=g__Brevibacillus:gtdb_order=o__Brevibacillales:gtdb_phylum=p__Firmicutes:gtdb_species=s__Brevibacillus borstelensis:heptad=MCP-44H:species=d__Bacteria_p__Firmicutes_c__Bacilli_o__Brevibacillales_f__Brevibacillaceae_g__Brevibacillus_s__Brevibacillus borstelensis],85e9f49b-152f-4d2c-b65c-6c85c7febfdc_1@MCPsignal.30.182:5e-09[&&NHX:Sample=rhiztom3:Type=capture:besthit=100.0:bitscore=218.0:capture_class=c__Bacilli:capture_domain=d__Bacteria:capture_family=f__Brevibacillaceae:capture_genus=g__Brevibacillus:capture_order=o__Brevibacillales:capture_phylum=p__Firmicutes:capture_species=s__Brevibacillus borstelensis:evalue=2.26e-73:gapopen=0.0:heptad=MCP-44H:length=152.0:mismatch=0.0:qcovhsp=100.0:qend=152.0:qstart=1.0:ref_name=RS_GCF_003710865.1_protein.faa_NZ_RHHO01000017.1_40@PF00015_full_PFAM.437.610:scovhsp=87.9:send=173.0:sstart=22.0])0:5e-09[&&NHX:Sample_counter=rhiztom3--1:Type_counter=GTDB--1||capture--1:besthit_avg=100.0:besthit_max=100.0:besthit_min=100.0:besthit_std=0:besthit_sum=100.0:bitscore_avg=218.0:bitscore_max=218.0:bitscore_min=218.0:bitscore_std=0:bitscore_sum=218.0:capture_class_counter=c__Bacilli--1:capture_domain_counter=d__Bacteria--1:capture_family_counter=f__Brevibacillaceae--1:capture_genus_counter=g__Brevibacillus--1:capture_order_counter=o__Brevibacillales--1:capture_phylum_counter=p__Firmicutes--1:capture_species_counter=s__Brevibacillus borstelensis--1:evalue_avg=2.26e-73:evalue_max=2.26e-73:evalue_min=2.26e-73:evalue_std=0:evalue_sum=2.26e-73:gapopen_avg=0.0:gapopen_max=0.0:gapopen_min=0.0:gapopen_std=0:gapopen_sum=0.0:gtdb_class_counter=c__Bacilli--1:gtdb_domain_counter=d__Bacteria--1:gtdb_family_counter=f__Brevibacillaceae--1:gtdb_genus_counter=g__Brevibacillus--1:gtdb_order_counter=o__Brevibacillales--1:gtdb_phylum_counter=p__Firmicutes--1:gtdb_species_counter=s__Brevibacillus borstelensis--1:heptad_counter=MCP-44H--2:lbd_counter=:lca_tree=s__Brevibacillus borstelensis:length_avg=152.0:length_max=152.0:length_min=152.0:length_std=0:length_sum=152.0:mismatch_avg=0.0:mismatch_max=0.0:mismatch_min=0.0:mismatch_std=0:mismatch_sum=0.0:name=N293035:qcovhsp_avg=100.0:qcovhsp_max=100.0:qcovhsp_min=100.0:qcovhsp_std=0:qcovhsp_sum=100.0:qend_avg=152.0:qend_max=152.0:qend_min=152.0:qend_std=0:qend_sum=152.0:qstart_avg=1.0:qstart_max=1.0:qstart_min=1.0:qstart_std=0:qstart_sum=1.0:ref_name_counter=RS_GCF_003710865.1_protein.faa_NZ_RHHO01000017.1_40@PF00015_full_PFAM.437.610--1:scovhsp_avg=87.9:scovhsp_max=87.9:scovhsp_min=87.9:scovhsp_std=0:scovhsp_sum=87.9:send_avg=173.0:send_max=173.0:send_min=173.0:send_std=0:send_sum=173.0:sstart_avg=22.0:sstart_max=22.0:sstart_min=22.0:sstart_std=0:sstart_sum=22.0])1:0.322436[&&NHX:Sample_counter=rhizpot3--1||rhiztom3--1:Type_counter=GTDB--1||capture--2:besthit_avg=100.0:besthit_max=100.0:besthit_min=100.0:besthit_std=0:besthit_sum=100.0:bitscore_avg=218.0:bitscore_max=218.0:bitscore_min=218.0:bitscore_std=0:bitscore_sum=218.0:capture_class_counter=c__Bacilli--2:capture_domain_counter=d__Bacteria--2:capture_family_counter=f__Brevibacillaceae--2:capture_genus_counter=g__Brevibacillus--2:capture_order_counter=o__Brevibacillales--2:capture_phylum_counter=p__Firmicutes--2:capture_species_counter=s__Brevibacillus borstelensis--2:evalue_avg=2.26e-73:evalue_max=2.26e-73:evalue_min=2.26e-73:evalue_std=0:evalue_sum=2.26e-73:gapopen_avg=0.0:gapopen_max=0.0:gapopen_min=0.0:gapopen_std=0:gapopen_sum=0.0:gtdb_class_counter=c__Bacilli--1:gtdb_domain_counter=d__Bacteria--1:gtdb_family_counter=f__Brevibacillaceae--1:gtdb_genus_counter=g__Brevibacillus--1:gtdb_order_counter=o__Brevibacillales--1:gtdb_phylum_counter=p__Firmicutes--1:gtdb_species_counter=s__Brevibacillus borstelensis--1:heptad_counter=MCP-44H--3:lbd_counter=:lca_tree=s__Brevibacillus borstelensis:length_avg=152.0:length_max=152.0:length_min=152.0:length_std=0:length_sum=152.0:mismatch_avg=0.0:mismatch_max=0.0:mismatch_min=0.0:mismatch_std=0:mismatch_sum=0.0:name=N293036:qcovhsp_avg=100.0:qcovhsp_max=100.0:qcovhsp_min=100.0:qcovhsp_std=0:qcovhsp_sum=100.0:qend_avg=152.0:qend_max=152.0:qend_min=152.0:qend_std=0:qend_sum=152.0:qstart_avg=1.0:qstart_max=1.0:qstart_min=1.0:qstart_std=0:qstart_sum=1.0:ref_name_counter=RS_GCF_003710865.1_protein.faa_NZ_RHHO01000017.1_40@PF00015_full_PFAM.437.610--1:scovhsp_avg=87.9:scovhsp_max=87.9:scovhsp_min=87.9:scovhsp_std=0:scovhsp_sum=87.9:send_avg=173.0:send_max=173.0:send_min=173.0:send_std=0:send_sum=173.0:sstart_avg=22.0:sstart_max=22.0:sstart_min=22.0:sstart_std=0:sstart_sum=22.0])0.511:0.0457087[&&NHX:Sample_counter=rhizpot3--1||rhiztom3--1:Type_counter=GTDB--6||capture--2:besthit_avg=100.0:besthit_max=100.0:besthit_min=100.0:besthit_std=0:besthit_sum=100.0:bitscore_avg=218.0:bitscore_max=218.0:bitscore_min=218.0:bitscore_std=0:bitscore_sum=218.0:capture_class_counter=c__Bacilli--2:capture_domain_counter=d__Bacteria--2:capture_family_counter=f__Brevibacillaceae--2:capture_genus_counter=g__Brevibacillus--2:capture_order_counter=o__Brevibacillales--2:capture_phylum_counter=p__Firmicutes--2:capture_species_counter=s__Brevibacillus borstelensis--2:evalue_avg=2.26e-73:evalue_max=2.26e-73:evalue_min=2.26e-73:evalue_std=0:evalue_sum=2.26e-73:gapopen_avg=0.0:gapopen_max=0.0:gapopen_min=0.0:gapopen_std=0:gapopen_sum=0.0:gtdb_class_counter=c__Bacilli--6:gtdb_domain_counter=d__Bacteria--6:gtdb_family_counter=f__Alicyclobacillaceae--5||f__Brevibacillaceae--1:gtdb_genus_counter=g__Alicyclobacillus_B--2||g__Alicyclobacillus_G--1||g__Brevibacillus--1||g__SO9--2:gtdb_order_counter=o__Alicyclobacillales--5||o__Brevibacillales--1:gtdb_phylum_counter=p__Firmicutes--6:gtdb_species_counter=s__Alicyclobacillus_B ferrooxydans_A--2||s__Alicyclobacillus_G herbarius--1||s__Brevibacillus borstelensis--1||s__SO9 sp016406125--2:heptad_counter=MCP-44H--8:lbd_counter=:lca_tree=c__Bacilli:length_avg=152.0:length_max=152.0:length_min=152.0:length_std=0:length_sum=152.0:mismatch_avg=0.0:mismatch_max=0.0:mismatch_min=0.0:mismatch_std=0:mismatch_sum=0.0:name=N293037:qcovhsp_avg=100.0:qcovhsp_max=100.0:qcovhsp_min=100.0:qcovhsp_std=0:qcovhsp_sum=100.0:qend_avg=152.0:qend_max=152.0:qend_min=152.0:qend_std=0:qend_sum=152.0:qstart_avg=1.0:qstart_max=1.0:qstart_min=1.0:qstart_std=0:qstart_sum=1.0:ref_name_counter=RS_GCF_003710865.1_protein.faa_NZ_RHHO01000017.1_40@PF00015_full_PFAM.437.610--1:scovhsp_avg=87.9:scovhsp_max=87.9:scovhsp_min=87.9:scovhsp_std=0:scovhsp_sum=87.9:send_avg=173.0:send_max=173.0:send_min=173.0:send_std=0:send_sum=173.0:sstart_avg=22.0:sstart_max=22.0:sstart_min=22.0:sstart_std=0:sstart_sum=22.0],(RS_GCF_011393025.1_protein.faa_NZ_JAAOEO010000012.1_40@PF00015_full_PFAM.339.508:0.0234217[&&NHX:Type=GTDB:gtdb_class=c__Bacilli:gtdb_domain=d__Bacteria:gtdb_family=f__DSM-18226:gtdb_genus=g__URHB0009:gtdb_order=o__Bacillales_B:gtdb_phylum=p__Firmicutes:gtdb_species=s__URHB0009 sp011393025:heptad=MCP-44H:species=d__Bacteria_p__Firmicutes_c__Bacilli_o__Bacillales_B_f__DSM-18226_g__URHB0009_s__URHB0009 sp011393025],RS_GCF_000426085.1_protein.faa_NZ_KE384495.1_61@PF00015_full_PFAM.347.518:0.0323256[&&NHX:Type=GTDB:gtdb_class=c__Bacilli:gtdb_domain=d__Bacteria:gtdb_family=f__DSM-18226:gtdb_genus=g__URHB0009:gtdb_order=o__Bacillales_B:gtdb_phylum=p__Firmicutes:gtdb_species=s__URHB0009 sp000426085:heptad=MCP-44H:species=d__Bacteria_p__Firmicutes_c__Bacilli_o__Bacillales_B_f__DSM-18226_g__URHB0009_s__URHB0009 sp000426085])1:0.301[&&NHX:Sample_counter=:Type_counter=GTDB--2:capture_class_counter=:capture_domain_counter=:capture_family_counter=:capture_genus_counter=:capture_order_counter=:capture_phylum_counter=:capture_species_counter=:evoltype=D:gtdb_class_counter=c__Bacilli--2:gtdb_domain_counter=d__Bacteria--2:gtdb_family_counter=f__DSM-18226--2:gtdb_genus_counter=g__URHB0009--2:gtdb_order_counter=o__Bacillales_B--2:gtdb_phylum_counter=p__Firmicutes--2:gtdb_species_counter=s__URHB0009 sp000426085--1||s__URHB0009 sp011393025--1:heptad_counter=MCP-44H--2:lbd_counter=:lca=d__Bacteria:lca_tree=g__URHB0009:name=N293040:ref_name_counter=])0.941:0.0947676[&&NHX:Sample_counter=rhizpot3--1||rhiztom3--1:Type_counter=GTDB--8||capture--2:besthit_avg=100.0:besthit_max=100.0:besthit_min=100.0:besthit_std=0:besthit_sum=100.0:bitscore_avg=218.0:bitscore_max=218.0:bitscore_min=218.0:bitscore_std=0:bitscore_sum=218.0:capture_class_counter=c__Bacilli--2:capture_domain_counter=d__Bacteria--2:capture_family_counter=f__Brevibacillaceae--2:capture_genus_counter=g__Brevibacillus--2:capture_order_counter=o__Brevibacillales--2:capture_phylum_counter=p__Firmicutes--2:capture_species_counter=s__Brevibacillus borstelensis--2:evalue_avg=2.26e-73:evalue_max=2.26e-73:evalue_min=2.26e-73:evalue_std=0:evalue_sum=2.26e-73:gapopen_avg=0.0:gapopen_max=0.0:gapopen_min=0.0:gapopen_std=0:gapopen_sum=0.0:gtdb_class_counter=c__Bacilli--8:gtdb_domain_counter=d__Bacteria--8:gtdb_family_counter=f__Alicyclobacillaceae--5||f__Brevibacillaceae--1||f__DSM-18226--2:gtdb_genus_counter=g__Alicyclobacillus_B--2||g__Alicyclobacillus_G--1||g__Brevibacillus--1||g__SO9--2||g__URHB0009--2:gtdb_order_counter=o__Alicyclobacillales--5||o__Bacillales_B--2||o__Brevibacillales--1:gtdb_phylum_counter=p__Firmicutes--8:gtdb_species_counter=s__Alicyclobacillus_B ferrooxydans_A--2||s__Alicyclobacillus_G herbarius--1||s__Brevibacillus borstelensis--1||s__SO9 sp016406125--2||s__URHB0009 sp000426085--1||s__URHB0009 sp011393025--1:heptad_counter=MCP-44H--10:lbd_counter=:lca_tree=c__Bacilli:length_avg=152.0:length_max=152.0:length_min=152.0:length_std=0:length_sum=152.0:mismatch_avg=0.0:mismatch_max=0.0:mismatch_min=0.0:mismatch_std=0:mismatch_sum=0.0:name=N293041:qcovhsp_avg=100.0:qcovhsp_max=100.0:qcovhsp_min=100.0:qcovhsp_std=0:qcovhsp_sum=100.0:qend_avg=152.0:qend_max=152.0:qend_min=152.0:qend_std=0:qend_sum=152.0:qstart_avg=1.0:qstart_max=1.0:qstart_min=1.0:qstart_std=0:qstart_sum=1.0:ref_name_counter=RS_GCF_003710865.1_protein.faa_NZ_RHHO01000017.1_40@PF00015_full_PFAM.437.610--1:scovhsp_avg=87.9:scovhsp_max=87.9:scovhsp_min=87.9:scovhsp_std=0:scovhsp_sum=87.9:send_avg=173.0:send_max=173.0:send_min=173.0:send_std=0:send_sum=173.0:sstart_avg=22.0:sstart_max=22.0:sstart_min=22.0:sstart_std=0:sstart_sum=22.0],(((((((cb60e99d-b92b-464e-94b8-f5dbf3d6a18e_6@MCPsignal.95.195:0.0284627[&&NHX:Sample=rhizpot3:Type=capture:besthit=92.0:bitscore=159.0:capture_class=c__Clostridia:capture_domain=d__Bacteria:capture_family=f__Lachnospiraceae:capture_genus=g__Caccovicinus:capture_order=o__Lachnospirales:capture_phylum=p__Firmicutes_A:capture_species=s__Caccovicinus sp910575565:evalue=1.1e-50:gapopen=0.0:heptad=MCP-44H:length=100.0:mismatch=8.0:qcovhsp=100.0:qend=100.0:qstart=1.0:ref_name=RS_GCF_000966195.1_protein.faa_NZ_LAHL01000003.1_303@PF00015_full_PFAM.345.519:scovhsp=57.5:send=104.0:sstart=5.0],(83b08c9c-7411-459e-91c7-10121f7b6377_2@MCPsignal.22.160:0.0689127[&&NHX:Sample=rhizpot3:Type=capture:capture_class=c__Gammaproteobacteria:capture_domain=d__Bacteria:capture_family=f__Burkholderiaceae:capture_genus=g__Herbaspirillum:capture_order=o__Burkholderiales:capture_phylum=p__Proteobacteria:capture_species=s__Herbaspirillum rhizosphaerae:heptad=MCP-44H],982b8e8c-02cf-44a0-8ff1-e0bda8f22634_6@MCPsignal.201.334:0.087246[&&NHX:Sample=rhizpot1:Type=capture:capture_class=c__Gammaproteobacteria:capture_domain=d__Bacteria:capture_family=f__Burkholderiaceae:capture_genus=g__Paraburkholderia:capture_order=o__Burkholderiales:capture_phylum=p__Proteobacteria:capture_species=s__Paraburkholderia phymatum:heptad=MCP-44H])0.405:0.0160306[&&NHX:Sample_counter=rhizpot1--1||rhizpot3--1:Type_counter=capture--2:capture_class_counter=c__Gammaproteobacteria--2:capture_domain_counter=d__Bacteria--2:capture_family_counter=f__Burkholderiaceae--2:capture_genus_counter=g__Herbaspirillum--1||g__Paraburkholderia--1:capture_order_counter=o__Burkholderiales--2:capture_phylum_counter=p__Proteobacteria--2:capture_species_counter=s__Herbaspirillum rhizosphaerae--1||s__Paraburkholderia phymatum--1:gtdb_class_counter=:gtdb_domain_counter=:gtdb_family_counter=:gtdb_genus_counter=:gtdb_order_counter=:gtdb_phylum_counter=:gtdb_species_counter=:heptad_counter=MCP-44H--2:lbd_counter=:name=N293045:ref_name_counter=])0:1e-08[&&NHX:Sample_counter=rhizpot1--1||rhizpot3--2:Type_counter=capture--3:besthit_avg=92.0:besthit_max=92.0:besthit_min=92.0:besthit_std=0:besthit_sum=92.0:bitscore_avg=159.0:bitscore_max=159.0:bitscore_min=159.0:bitscore_std=0:bitscore_sum=159.0:capture_class_counter=c__Clostridia--1||c__Gammaproteobacteria--2:capture_domain_counter=d__Bacteria--3:capture_family_counter=f__Burkholderiaceae--2||f__Lachnospiraceae--1:capture_genus_counter=g__Caccovicinus--1||g__Herbaspirillum--1||g__Paraburkholderia--1:capture_order_counter=o__Burkholderiales--2||o__Lachnospirales--1:capture_phylum_counter=p__Firmicutes_A--1||p__Proteobacteria--2:capture_species_counter=s__Caccovicinus sp910575565--1||s__Herbaspirillum rhizosphaerae--1||s__Paraburkholderia phymatum--1:evalue_avg=1.1e-50:evalue_max=1.1e-50:evalue_min=1.1e-50:evalue_std=0:evalue_sum=1.1e-50:gapopen_avg=0.0:gapopen_max=0.0:gapopen_min=0.0:gapopen_std=0:gapopen_sum=0.0:gtdb_class_counter=:gtdb_domain_counter=:gtdb_family_counter=:gtdb_genus_counter=:gtdb_order_counter=:gtdb_phylum_counter=:gtdb_species_counter=:heptad_counter=MCP-44H--3:lbd_counter=:length_avg=100.0:length_max=100.0:length_min=100.0:length_std=0:length_sum=100.0:mismatch_avg=8.0:mismatch_max=8.0:mismatch_min=8.0:mismatch_std=0:mismatch_sum=8.0:name=N293046:qcovhsp_avg=100.0:qcovhsp_max=100.0:qcovhsp_min=100.0:qcovhsp_std=0:qcovhsp_sum=100.0:qend_avg=100.0:qend_max=100.0:qend_min=100.0:qend_std=0:qend_sum=100.0:qstart_avg=1.0:qstart_max=1.0:qstart_min=1.0:qstart_std=0:qstart_sum=1.0:ref_name_counter=RS_GCF_000966195.1_protein.faa_NZ_LAHL01000003.1_303@PF00015_full_PFAM.345.519--1:scovhsp_avg=57.5:scovhsp_max=57.5:scovhsp_min=57.5:scovhsp_std=0:scovhsp_sum=57.5:send_avg=104.0:send_max=104.0:send_min=104.0:send_std=0:send_sum=104.0:sstart_avg=5.0:sstart_max=5.0:sstart_min=5.0:sstart_std=0:sstart_sum=5.0],f915a60b-df5e-4205-8d3c-6438a34a83c1_1@MCPsignal.364.548:5e-09[&&NHX:Sample=rhizpot1:Type=capture:capture_class=c__Gammaproteobacteria:capture_domain=d__Bacteria:capture_family=f__Burkholderiaceae:capture_genus=g__Paraburkholderia:capture_order=o__Burkholderiales:capture_phylum=p__Proteobacteria:capture_species=s__Paraburkholderia phymatum:heptad=MCP-44H])0.957:0.0469384[&&NHX:Sample_counter=rhizpot1--2||rhizpot3--2:Type_counter=capture--4:besthit_avg=92.0:besthit_max=92.0:besthit_min=92.0:besthit_std=0:besthit_sum=92.0:bitscore_avg=159.0:bitscore_max=159.0:bitscore_min=159.0:bitscore_std=0:bitscore_sum=159.0:capture_class_counter=c__Clostridia--1||c__Gammaproteobacteria--3:capture_domain_counter=d__Bacteria--4:capture_family_counter=f__Burkholderiaceae--3||f__Lachnospiraceae--1:capture_genus_counter=g__Caccovicinus--1||g__Herbaspirillum--1||g__Paraburkholderia--2:capture_order_counter=o__Burkholderiales--3||o__Lachnospirales--1:capture_phylum_counter=p__Firmicutes_A--1||p__Proteobacteria--3:capture_species_counter=s__Caccovicinus sp910575565--1||s__Herbaspirillum rhizosphaerae--1||s__Paraburkholderia phymatum--2:evalue_avg=1.1e-50:evalue_max=1.1e-50:evalue_min=1.1e-50:evalue_std=0:evalue_sum=1.1e-50:gapopen_avg=0.0:gapopen_max=0.0:gapopen_min=0.0:gapopen_std=0:gapopen_sum=0.0:gtdb_class_counter=:gtdb_domain_counter=:gtdb_family_counter=:gtdb_genus_counter=:gtdb_order_counter=:gtdb_phylum_counter=:gtdb_species_counter=:heptad_counter=MCP-44H--4:lbd_counter=:length_avg=100.0:length_max=100.0:length_min=100.0:length_std=0:length_sum=100.0:mismatch_avg=8.0:mismatch_max=8.0:mismatch_min=8.0:mismatch_std=0:mismatch_sum=8.0:name=N293048:qcovhsp_avg=100.0:qcovhsp_max=100.0:qcovhsp_min=100.0:qcovhsp_std=0:qcovhsp_sum=100.0:qend_avg=100.0:qend_max=100.0:qend_min=100.0:qend_std=0:qend_sum=100.0:qstart_avg=1.0:qstart_max=1.0:qstart_min=1.0:qstart_std=0:qstart_sum=1.0:ref_name_counter=RS_GCF_000966195.1_protein.faa_NZ_LAHL01000003.1_303@PF00015_full_PFAM.345.519--1:scovhsp_avg=57.5:scovhsp_max=57.5:scovhsp_min=57.5:scovhsp_std=0:scovhsp_sum=57.5:send_avg=104.0:send_max=104.0:send_min=104.0:send_std=0:send_sum=104.0:sstart_avg=5.0:sstart_max=5.0:sstart_min=5.0:sstart_std=0:sstart_sum=5.0],(RS_GCF_000966195.1_protein.faa_NZ_LAHL01000003.1_303@PF00015_full_PFAM.345.519:0.0292915[&&NHX:Type=GTDB:gtdb_class=c__Bacilli:gtdb_domain=d__Bacteria:gtdb_family=f__Domibacillaceae:gtdb_genus=g__Domibacillus:gtdb_order=o__Bacillales_B:gtdb_phylum=p__Firmicutes:gtdb_species=s__Domibacillus robiginosus:heptad=MCP-44H:species=d__Bacteria_p__Firmicutes_c__Bacilli_o__Bacillales_B_f__Domibacillaceae_g__Domibacillus_s__Domibacillus robiginosus],(RS_GCF_900156125.1_protein.faa_NZ_FTLX01000001.1_317@PF00015_full_PFAM.353.519:0.11754,((GB_GCA_001312325.1_protein.faa_BBDJ01000005.1_218@PF00015_full_PFAM.352.518:0.0111225[&&NHX:Type=GTDB:gtdb_class=c__Bacilli:gtdb_domain=d__Bacteria:gtdb_family=f__Planococcaceae:gtdb_genus=g__Lysinibacillus:gtdb_order=o__Bacillales_A:gtdb_phylum=p__Firmicutes:gtdb_species=s__Lysinibacillus pakistanensis:heptad=MCP-44H:species=d__Bacteria_p__Firmicutes_c__Bacilli_o__Bacillales_A_f__Planococcaceae_g__Lysinibacillus_s__Lysinibacillus pakistanensis],RS_GCF_003049665.1_protein.faa_NZ_PYWM01000001.1_271@PF00015_full_PFAM.353.519:0.0273207[&&NHX:Type=GTDB:gtdb_class=c__Bacilli:gtdb_domain=d__Bacteria:gtdb_family=f__Planococcaceae:gtdb_genus=g__Lysinibacillus:gtdb_order=o__Bacillales_A:gtdb_phylum=p__Firmicutes:gtdb_species=s__Lysinibacillus mangiferihumi:heptad=MCP-44H:species=d__Bacteria_p__Firmicutes_c__Bacilli_o__Bacillales_A_f__Planococcaceae_g__Lysinibacillus_s__Lysinibacillus mangiferihumi])0.865:0.0336195[&&NHX:Sample_counter=:Type_counter=GTDB--2:capture_class_counter=:capture_domain_counter=:capture_family_counter=:capture_genus_counter=:capture_order_counter=:capture_phylum_counter=:capture_species_counter=:evoltype=D:gtdb_class_counter=c__Bacilli--2:gtdb_domain_counter=d__Bacteria--2:gtdb_family_counter=f__Planococcaceae--2:gtdb_genus_counter=g__Lysinibacillus--2:gtdb_order_counter=o__Bacillales_A--2:gtdb_phylum_counter=p__Firmicutes--2:gtdb_species_counter=s__Lysinibacillus mangiferihumi--1||s__Lysinibacillus pakistanensis--1:heptad_counter=MCP-44H--2:lbd_counter=:lca=d__Bacteria:lca_tree=g__Lysinibacillus:name=N293053:ref_name_counter=],((RS_GCF_006864135.1_protein.faa_NZ_SADV01000003.1_222@PF00015_full_PFAM.352.520:0.0284969[&&NHX:Type=GTDB:gtdb_class=c__Bacilli:gtdb_domain=d__Bacteria:gtdb_family=f__Planococcaceae:gtdb_genus=g__Lysinibacillus:gtdb_order=o__Bacillales_A:gtdb_phylum=p__Firmicutes:gtdb_species=s__Lysinibacillus sp006864135:heptad=MCP-44H:species=d__Bacteria_p__Firmicutes_c__Bacilli_o__Bacillales_A_f__Planococcaceae_g__Lysinibacillus_s__Lysinibacillus sp006864135],(RS_GCF_001708185.1_protein.faa_NZ_MDDN01000006.1_175@PF00015_full_PFAM.349.515:0.00919172[&&NHX:Type=GTDB:gtdb_class=c__Bacilli:gtdb_domain=d__Bacteria:gtdb_family=f__Planococcaceae:gtdb_genus=g__Lysinibacillus:gtdb_order=o__Bacillales_A:gtdb_phylum=p__Firmicutes:gtdb_species=s__Lysinibacillus xylanilyticus_A:heptad=MCP-44H:species=d__Bacteria_p__Firmicutes_c__Bacilli_o__Bacillales_A_f__Planococcaceae_g__Lysinibacillus_s__Lysinibacillus xylanilyticus_A],((RS_GCF_001275675.1_protein.faa_NZ_LITM01000009.1_113@PF00015_full_PFAM.352.514:5e-09,(RS_GCF_001708185.1_protein.faa_NZ_MDDN01000006.1_82@PF00015_full_PFAM.352.515:6e-09[&&NHX:Type=GTDB:gtdb_class=c__Bacilli:gtdb_domain=d__Bacteria:gtdb_family=f__Planococcaceae:gtdb_genus=g__Lysinibacillus:gtdb_order=o__Bacillales_A:gtdb_phylum=p__Firmicutes:gtdb_species=s__Lysinibacillus xylanilyticus_A:heptad=MCP-44H:species=d__Bacteria_p__Firmicutes_c__Bacilli_o__Bacillales_A_f__Planococcaceae_g__Lysinibacillus_s__Lysinibacillus xylanilyticus_A],RS_GCF_001275675.1_protein.faa_NZ_LITM01000008.1_277@PF00015_full_PFAM.352.518:0.0230398[&&NHX:Type=GTDB:gtdb_class=c__Bacilli:gtdb_domain=d__Bacteria:gtdb_family=f__Planococcaceae:gtdb_genus=g__Lysinibacillus:gtdb_order=o__Bacillales_A:gtdb_phylum=p__Firmicutes:gtdb_species=s__Lysinibacillus sp001275675:heptad=MCP-44H:species=d__Bacteria_p__Firmicutes_c__Bacilli_o__Bacillales_A_f__Planococcaceae_g__Lysinibacillus_s__Lysinibacillus sp001275675])0.643:0.00913608[&&NHX:Sample_counter=:Type_counter=GTDB--2:capture_class_counter=:capture_domain_counter=:capture_family_counter=:capture_genus_counter=:capture_order_counter=:capture_phylum_counter=:capture_species_counter=:evoltype=D:gtdb_class_counter=c__Bacilli--2:gtdb_domain_counter=d__Bacteria--2:gtdb_family_counter=f__Planococcaceae--2:gtdb_genus_counter=g__Lysinibacillus--2:gtdb_order_counter=o__Bacillales_A--2:gtdb_phylum_counter=p__Firmicutes--2:gtdb_species_counter=s__Lysinibacillus sp001275675--1||s__Lysinibacillus xylanilyticus_A--1:heptad_counter=MCP-44H--2:lbd_counter=:lca=d__Bacteria:lca_tree=g__Lysinibacillus:name=N293059:ref_name_counter=])0.943:0.0138369[&&NHX:Sample_counter=:Type_counter=GTDB--2:capture_class_counter=:capture_domain_counter=:capture_family_counter=:capture_genus_counter=:capture_order_counter=:capture_phylum_counter=:capture_species_counter=:gtdb_class_counter=c__Bacilli--2:gtdb_domain_counter=d__Bacteria--2:gtdb_family_counter=f__Planococcaceae--2:gtdb_genus_counter=g__Lysinibacillus--2:gtdb_order_counter=o__Bacillales_A--2:gtdb_phylum_counter=p__Firmicutes--2:gtdb_species_counter=s__Lysinibacillus sp001275675--1||s__Lysinibacillus xylanilyticus_A--1:heptad_counter=MCP-44H--2:lbd_counter=:lca_tree=g__Lysinibacillus:name=N293060:ref_name_counter=],((RS_GCF_001708185.1_protein.faa_NZ_MDDN01000006.1_178@PF00015_full_PFAM.352.518:0.0288984[&&NHX:Type=GTDB:gtdb_class=c__Bacilli:gtdb_domain=d__Bacteria:gtdb_family=f__Planococcaceae:gtdb_genus=g__Lysinibacillus:gtdb_order=o__Bacillales_A:gtdb_phylum=p__Firmicutes:gtdb_species=s__Lysinibacillus xylanilyticus_A:heptad=MCP-44H:species=d__Bacteria_p__Firmicutes_c__Bacilli_o__Bacillales_A_f__Planococcaceae_g__Lysinibacillus_s__Lysinibacillus xylanilyticus_A],RS_GCF_001708185.1_protein.faa_NZ_MDDN01000009.1_10@PF00015_full_PFAM.352.517:0.0384576[&&NHX:Type=GTDB:gtdb_class=c__Bacilli:gtdb_domain=d__Bacteria:gtdb_family=f__Planococcaceae:gtdb_genus=g__Lysinibacillus:gtdb_order=o__Bacillales_A:gtdb_phylum=p__Firmicutes:gtdb_species=s__Lysinibacillus xylanilyticus_A:heptad=MCP-44H:species=d__Bacteria_p__Firmicutes_c__Bacilli_o__Bacillales_A_f__Planococcaceae_g__Lysinibacillus_s__Lysinibacillus xylanilyticus_A])0.831:0.00945492[&&NHX:Sample_counter=:Type_counter=GTDB--2:capture_class_counter=:capture_domain_counter=:capture_family_counter=:capture_genus_counter=:capture_order_counter=:capture_phylum_counter=:capture_species_counter=:evoltype=D:gtdb_class_counter=c__Bacilli--2:gtdb_domain_counter=d__Bacteria--2:gtdb_family_counter=f__Planococcaceae--2:gtdb_genus_counter=g__Lysinibacillus--2:gtdb_order_counter=o__Bacillales_A--2:gtdb_phylum_counter=p__Firmicutes--2:gtdb_species_counter=s__Lysinibacillus xylanilyticus_A--2:heptad_counter=MCP-44H--2:lbd_counter=:lca=d__Bacteria:lca_tree=s__Lysinibacillus xylanilyticus_A:name=N293063:ref_name_counter=],RS_GCF_001183605.1_protein.faa_NZ_LFXJ01000005.1_2229@PF00015_full_PFAM.348.515:0.0045225[&&NHX:Type=GTDB:gtdb_class=c__Bacilli:gtdb_domain=d__Bacteria:gtdb_family=f__Planococcaceae:gtdb_genus=g__Lysinibacillus:gtdb_order=o__Bacillales_A:gtdb_phylum=p__Firmicutes:gtdb_species=s__Lysinibacillus xylanilyticus:heptad=MCP-44H:species=d__Bacteria_p__Firmicutes_c__Bacilli_o__Bacillales_A_f__Planococcaceae_g__Lysinibacillus_s__Lysinibacillus xylanilyticus])0.77:0.00442846[&&NHX:Sample_counter=:Type_counter=GTDB--3:capture_class_counter=:capture_domain_counter=:capture_family_counter=:capture_genus_counter=:capture_order_counter=:capture_phylum_counter=:capture_species_counter=:evoltype=D:gtdb_class_counter=c__Bacilli--3:gtdb_domain_counter=d__Bacteria--3:gtdb_family_counter=f__Planococcaceae--3:gtdb_genus_counter=g__Lysinibacillus--3:gtdb_order_counter=o__Bacillales_A--3:gtdb_phylum_counter=p__Firmicutes--3:gtdb_species_counter=s__Lysinibacillus xylanilyticus--1||s__Lysinibacillus xylanilyticus_A--2:heptad_counter=MCP-44H--3:lbd_counter=:lca=d__Bacteria:lca_tree=g__Lysinibacillus:name=N293065:ref_name_counter=])0.754:0.00435026[&&NHX:Sample_counter=:Type_counter=GTDB--5:capture_class_counter=:capture_domain_counter=:capture_family_counter=:capture_genus_counter=:capture_order_counter=:capture_phylum_counter=:capture_species_counter=:gtdb_class_counter=c__Bacilli--5:gtdb_domain_counter=d__Bacteria--5:gtdb_family_counter=f__Planococcaceae--5:gtdb_genus_counter=g__Lysinibacillus--5:gtdb_order_counter=o__Bacillales_A--5:gtdb_phylum_counter=p__Firmicutes--5:gtdb_species_counter=s__Lysinibacillus sp001275675--1||s__Lysinibacillus xylanilyticus--1||s__Lysinibacillus xylanilyticus_A--3:heptad_counter=MCP-44H--5:lbd_counter=:lca_tree=g__Lysinibacillus:name=N293066:ref_name_counter=])0.773:0.00508959[&&NHX:Sample_counter=:Type_counter=GTDB--6:capture_class_counter=:capture_domain_counter=:capture_family_counter=:capture_genus_counter=:capture_order_counter=:capture_phylum_counter=:capture_species_counter=:gtdb_class_counter=c__Bacilli--6:gtdb_domain_counter=d__Bacteria--6:gtdb_family_counter=f__Planococcaceae--6:gtdb_genus_counter=g__Lysinibacillus--6:gtdb_order_counter=o__Bacillales_A--6:gtdb_phylum_counter=p__Firmicutes--6:gtdb_species_counter=s__Lysinibacillus sp001275675--1||s__Lysinibacillus xylanilyticus--1||s__Lysinibacillus xylanilyticus_A--4:heptad_counter=MCP-44H--6:lbd_counter=:lca_tree=g__Lysinibacillus:name=N293067:ref_name_counter=])0.888:0.016713[&&NHX:Sample_counter=:Type_counter=GTDB--7:capture_class_counter=:capture_domain_counter=:capture_family_counter=:capture_genus_counter=:capture_order_counter=:capture_phylum_counter=:capture_species_counter=:gtdb_class_counter=c__Bacilli--7:gtdb_domain_counter=d__Bacteria--7:gtdb_family_counter=f__Planococcaceae--7:gtdb_genus_counter=g__Lysinibacillus--7:gtdb_order_counter=o__Bacillales_A--7:gtdb_phylum_counter=p__Firmicutes--7:gtdb_species_counter=s__Lysinibacillus sp001275675--1||s__Lysinibacillus sp006864135--1||s__Lysinibacillus xylanilyticus--1||s__Lysinibacillus xylanilyticus_A--4:heptad_counter=MCP-44H--7:lbd_counter=:lca_tree=g__Lysinibacillus:name=N293068:ref_name_counter=],((RS_GCF_001275675.1_protein.faa_NZ_LITM01000008.1_276@PF00015_full_PFAM.352.518:0.0144095[&&NHX:Type=GTDB:gtdb_class=c__Bacilli:gtdb_domain=d__Bacteria:gtdb_family=f__Planococcaceae:gtdb_genus=g__Lysinibacillus:gtdb_order=o__Bacillales_A:gtdb_phylum=p__Firmicutes:gtdb_species=s__Lysinibacillus sp001275675:heptad=MCP-44H:species=d__Bacteria_p__Firmicutes_c__Bacilli_o__Bacillales_A_f__Planococcaceae_g__Lysinibacillus_s__Lysinibacillus sp001275675],RS_GCF_001275675.1_protein.faa_NZ_LITM01000008.1_279@PF00015_full_PFAM.349.518:0.00947406[&&NHX:Type=GTDB:gtdb_class=c__Bacilli:gtdb_domain=d__Bacteria:gtdb_family=f__Planococcaceae:gtdb_genus=g__Lysinibacillus:gtdb_order=o__Bacillales_A:gtdb_phylum=p__Firmicutes:gtdb_species=s__Lysinibacillus sp001275675:heptad=MCP-44H:species=d__Bacteria_p__Firmicutes_c__Bacilli_o__Bacillales_A_f__Planococcaceae_g__Lysinibacillus_s__Lysinibacillus sp001275675])0.858:0.0104485[&&NHX:Sample_counter=:Type_counter=GTDB--2:capture_class_counter=:capture_domain_counter=:capture_family_counter=:capture_genus_counter=:capture_order_counter=:capture_phylum_counter=:capture_species_counter=:evoltype=D:gtdb_class_counter=c__Bacilli--2:gtdb_domain_counter=d__Bacteria--2:gtdb_family_counter=f__Planococcaceae--2:gtdb_genus_counter=g__Lysinibacillus--2:gtdb_order_counter=o__Bacillales_A--2:gtdb_phylum_counter=p__Firmicutes--2:gtdb_species_counter=s__Lysinibacillus sp001275675--2:heptad_counter=MCP-44H--2:lbd_counter=:lca=d__Bacteria:lca_tree=s__Lysinibacillus sp001275675:name=N293071:ref_name_counter=],RS_GCF_001439635.1_protein.faa_NZ_LMBZ01000007.1_41@PF00015_full_PFAM.377.538:0.0358275[&&NHX:Type=GTDB:gtdb_class=c__Bacilli:gtdb_domain=d__Bacteria:gtdb_family=f__Planococcaceae:gtdb_genus=g__Solibacillus:gtdb_order=o__Bacillales_A:gtdb_phylum=p__Firmicutes:gtdb_species=s__Solibacillus cecembensis:heptad=MCP-44H:species=d__Bacteria_p__Firmicutes_c__Bacilli_o__Bacillales_A_f__Planococcaceae_g__Solibacillus_s__Solibacillus cecembensis])0:5e-09[&&NHX:Sample_counter=:Type_counter=GTDB--3:capture_class_counter=:capture_domain_counter=:capture_family_counter=:capture_genus_counter=:capture_order_counter=:capture_phylum_counter=:capture_species_counter=:evoltype=D:gtdb_class_counter=c__Bacilli--3:gtdb_domain_counter=d__Bacteria--3:gtdb_family_counter=f__Planococcaceae--3:gtdb_genus_counter=g__Lysinibacillus--2||g__Solibacillus--1:gtdb_order_counter=o__Bacillales_A--3:gtdb_phylum_counter=p__Firmicutes--3:gtdb_species_counter=s__Lysinibacillus sp001275675--2||s__Solibacillus cecembensis--1:heptad_counter=MCP-44H--3:lbd_counter=:lca=d__Bacteria:lca_tree=f__Planococcaceae:name=N293073:ref_name_counter=])0.487:0.0135053[&&NHX:Sample_counter=:Type_counter=GTDB--10:capture_class_counter=:capture_domain_counter=:capture_family_counter=:capture_genus_counter=:capture_order_counter=:capture_phylum_counter=:capture_species_counter=:evoltype=D:gtdb_class_counter=c__Bacilli--10:gtdb_domain_counter=d__Bacteria--10:gtdb_family_counter=f__Planococcaceae--10:gtdb_genus_counter=g__Lysinibacillus--9||g__Solibacillus--1:gtdb_order_counter=o__Bacillales_A--10:gtdb_phylum_counter=p__Firmicutes--10:gtdb_species_counter=s__Lysinibacillus sp001275675--3||s__Lysinibacillus sp006864135--1||s__Lysinibacillus xylanilyticus--1||s__Lysinibacillus xylanilyticus_A--4||s__Solibacillus cecembensis--1:heptad_counter=MCP-44H--10:lbd_counter=:lca=d__Bacteria:lca_tree=g__Lysinibacillus:name=N293074:ref_name_counter=])1:0.236325[&&NHX:Sample_counter=:Type_counter=GTDB--12:capture_class_counter=:capture_domain_counter=:capture_family_counter=:capture_genus_counter=:capture_order_counter=:capture_phylum_counter=:capture_species_counter=:evoltype=D:gtdb_class_counter=c__Bacilli--12:gtdb_domain_counter=d__Bacteria--12:gtdb_family_counter=f__Planococcaceae--12:gtdb_genus_counter=g__Lysinibacillus--11||g__Solibacillus--1:gtdb_order_counter=o__Bacillales_A--12:gtdb_phylum_counter=p__Firmicutes--12:gtdb_species_counter=s__Lysinibacillus mangiferihumi--1||s__Lysinibacillus pakistanensis--1||s__Lysinibacillus sp001275675--3||s__Lysinibacillus sp006864135--1||s__Lysinibacillus xylanilyticus--1||s__Lysinibacillus xylanilyticus_A--4||s__Solibacillus cecembensis--1:heptad_counter=MCP-44H--12:lbd_counter=:lca=d__Bacteria:lca_tree=g__Lysinibacillus:name=N293075:ref_name_counter=])0.997:0.258609[&&NHX:Sample_counter=:Type_counter=GTDB--12:capture_class_counter=:capture_domain_counter=:capture_family_counter=:capture_genus_counter=:capture_order_counter=:capture_phylum_counter=:capture_species_counter=:gtdb_class_counter=c__Bacilli--12:gtdb_domain_counter=d__Bacteria--12:gtdb_family_counter=f__Planococcaceae--12:gtdb_genus_counter=g__Lysinibacillus--11||g__Solibacillus--1:gtdb_order_counter=o__Bacillales_A--12:gtdb_phylum_counter=p__Firmicutes--12:gtdb_species_counter=s__Lysinibacillus mangiferihumi--1||s__Lysinibacillus pakistanensis--1||s__Lysinibacillus sp001275675--3||s__Lysinibacillus sp006864135--1||s__Lysinibacillus xylanilyticus--1||s__Lysinibacillus xylanilyticus_A--4||s__Solibacillus cecembensis--1:heptad_counter=MCP-44H--12:lbd_counter=:lca_tree=g__Lysinibacillus:name=N293076:ref_name_counter=])0.626:0.0244514[&&NHX:Sample_counter=:Type_counter=GTDB--13:capture_class_counter=:capture_domain_counter=:capture_family_counter=:capture_genus_counter=:capture_order_counter=:capture_phylum_counter=:capture_species_counter=:gtdb_class_counter=c__Bacilli--13:gtdb_domain_counter=d__Bacteria--13:gtdb_family_counter=f__Domibacillaceae--1||f__Planococcaceae--12:gtdb_genus_counter=g__Domibacillus--1||g__Lysinibacillus--11||g__Solibacillus--1:gtdb_order_counter=o__Bacillales_A--12||o__Bacillales_B--1:gtdb_phylum_counter=p__Firmicutes--13:gtdb_species_counter=s__Domibacillus robiginosus--1||s__Lysinibacillus mangiferihumi--1||s__Lysinibacillus pakistanensis--1||s__Lysinibacillus sp001275675--3||s__Lysinibacillus sp006864135--1||s__Lysinibacillus xylanilyticus--1||s__Lysinibacillus xylanilyticus_A--4||s__Solibacillus cecembensis--1:heptad_counter=MCP-44H--13:lbd_counter=:lca_tree=f__Planococcaceae:name=N293077:ref_name_counter=])0.907:0.0594195[&&NHX:Sample_counter=rhizpot1--2||rhizpot3--2:Type_counter=GTDB--13||capture--4:besthit_avg=92.0:besthit_max=92.0:besthit_min=92.0:besthit_std=0:besthit_sum=92.0:bitscore_avg=159.0:bitscore_max=159.0:bitscore_min=159.0:bitscore_std=0:bitscore_sum=159.0:capture_class_counter=c__Clostridia--1||c__Gammaproteobacteria--3:capture_domain_counter=d__Bacteria--4:capture_family_counter=f__Burkholderiaceae--3||f__Lachnospiraceae--1:capture_genus_counter=g__Caccovicinus--1||g__Herbaspirillum--1||g__Paraburkholderia--2:capture_order_counter=o__Burkholderiales--3||o__Lachnospirales--1:capture_phylum_counter=p__Firmicutes_A--1||p__Proteobacteria--3:capture_species_counter=s__Caccovicinus sp910575565--1||s__Herbaspirillum rhizosphaerae--1||s__Paraburkholderia phymatum--2:evalue_avg=1.1e-50:evalue_max=1.1e-50:evalue_min=1.1e-50:evalue_std=0:evalue_sum=1.1e-50:gapopen_avg=0.0:gapopen_max=0.0:gapopen_min=0.0:gapopen_std=0:gapopen_sum=0.0:gtdb_class_counter=c__Bacilli--13:gtdb_domain_counter=d__Bacteria--13:gtdb_family_counter=f__Domibacillaceae--1||f__Planococcaceae--12:gtdb_genus_counter=g__Domibacillus--1||g__Lysinibacillus--11||g__Solibacillus--1:gtdb_order_counter=o__Bacillales_A--12||o__Bacillales_B--1:gtdb_phylum_counter=p__Firmicutes--13:gtdb_species_counter=s__Domibacillus robiginosus--1||s__Lysinibacillus mangiferihumi--1||s__Lysinibacillus pakistanensis--1||s__Lysinibacillus sp001275675--3||s__Lysinibacillus sp006864135--1||s__Lysinibacillus xylanilyticus--1||s__Lysinibacillus xylanilyticus_A--4||s__Solibacillus cecembensis--1:heptad_counter=MCP-44H--17:lbd_counter=:lca_tree=f__Planococcaceae:length_avg=100.0:length_max=100.0:length_min=100.0:length_std=0:length_sum=100.0:mismatch_avg=8.0:mismatch_max=8.0:mismatch_min=8.0:mismatch_std=0:mismatch_sum=8.0:name=N293078:qcovhsp_avg=100.0:qcovhsp_max=100.0:qcovhsp_min=100.0:qcovhsp_std=0:qcovhsp_sum=100.0:qend_avg=100.0:qend_max=100.0:qend_min=100.0:qend_std=0:qend_sum=100.0:qstart_avg=1.0:qstart_max=1.0:qstart_min=1.0:qstart_std=0:qstart_sum=1.0:ref_name_counter=RS_GCF_000966195.1_protein.faa_NZ_LAHL01000003.1_303@PF00015_full_PFAM.345.519--1:scovhsp_avg=57.5:scovhsp_max=57.5:scovhsp_min=57.5:scovhsp_std=0:scovhsp_sum=57.5:send_avg=104.0:send_max=104.0:send_min=104.0:send_std=0:send_sum=104.0:sstart_avg=5.0:sstart_max=5.0:sstart_min=5.0:sstart_std=0:sstart_sum=5.0],RS_GCF_000970685.1_protein.faa_NZ_LAJB01000003.1_97@PF00015_full_PFAM.345.521:0.10459[&&NHX:Type=GTDB:gtdb_class=c__Bacilli:gtdb_domain=d__Bacteria:gtdb_family=f__Domibacillaceae:gtdb_genus=g__Domibacillus:gtdb_order=o__Bacillales_B:gtdb_phylum=p__Firmicutes:gtdb_species=s__Domibacillus indicus:heptad=MCP-44H:species=d__Bacteria_p__Firmicutes_c__Bacilli_o__Bacillales_B_f__Domibacillaceae_g__Domibacillus_s__Domibacillus indicus])0.975:0.104173[&&NHX:Sample_counter=rhizpot1--2||rhizpot3--2:Type_counter=GTDB--14||capture--4:besthit_avg=92.0:besthit_max=92.0:besthit_min=92.0:besthit_std=0:besthit_sum=92.0:bitscore_avg=159.0:bitscore_max=159.0:bitscore_min=159.0:bitscore_std=0:bitscore_sum=159.0:capture_class_counter=c__Clostridia--1||c__Gammaproteobacteria--3:capture_domain_counter=d__Bacteria--4:capture_family_counter=f__Burkholderiaceae--3||f__Lachnospiraceae--1:capture_genus_counter=g__Caccovicinus--1||g__Herbaspirillum--1||g__Paraburkholderia--2:capture_order_counter=o__Burkholderiales--3||o__Lachnospirales--1:capture_phylum_counter=p__Firmicutes_A--1||p__Proteobacteria--3:capture_species_counter=s__Caccovicinus sp910575565--1||s__Herbaspirillum rhizosphaerae--1||s__Paraburkholderia phymatum--2:evalue_avg=1.1e-50:evalue_max=1.1e-50:evalue_min=1.1e-50:evalue_std=0:evalue_sum=1.1e-50:gapopen_avg=0.0:gapopen_max=0.0:gapopen_min=0.0:gapopen_std=0:gapopen_sum=0.0:gtdb_class_counter=c__Bacilli--14:gtdb_domain_counter=d__Bacteria--14:gtdb_family_counter=f__Domibacillaceae--2||f__Planococcaceae--12:gtdb_genus_counter=g__Domibacillus--2||g__Lysinibacillus--11||g__Solibacillus--1:gtdb_order_counter=o__Bacillales_A--12||o__Bacillales_B--2:gtdb_phylum_counter=p__Firmicutes--14:gtdb_species_counter=s__Domibacillus indicus--1||s__Domibacillus robiginosus--1||s__Lysinibacillus mangiferihumi--1||s__Lysinibacillus pakistanensis--1||s__Lysinibacillus sp001275675--3||s__Lysinibacillus sp006864135--1||s__Lysinibacillus xylanilyticus--1||s__Lysinibacillus xylanilyticus_A--4||s__Solibacillus cecembensis--1:heptad_counter=MCP-44H--18:lbd_counter=:lca_tree=c__Bacilli:length_avg=100.0:length_max=100.0:length_min=100.0:length_std=0:length_sum=100.0:mismatch_avg=8.0:mismatch_max=8.0:mismatch_min=8.0:mismatch_std=0:mismatch_sum=8.0:name=N293080:qcovhsp_avg=100.0:qcovhsp_max=100.0:qcovhsp_min=100.0:qcovhsp_std=0:qcovhsp_sum=100.0:qend_avg=100.0:qend_max=100.0:qend_min=100.0:qend_std=0:qend_sum=100.0:qstart_avg=1.0:qstart_max=1.0:qstart_min=1.0:qstart_std=0:qstart_sum=1.0:ref_name_counter=RS_GCF_000966195.1_protein.faa_NZ_LAHL01000003.1_303@PF00015_full_PFAM.345.519--1:scovhsp_avg=57.5:scovhsp_max=57.5:scovhsp_min=57.5:scovhsp_std=0:scovhsp_sum=57.5:send_avg=104.0:send_max=104.0:send_min=104.0:send_std=0:send_sum=104.0:sstart_avg=5.0:sstart_max=5.0:sstart_min=5.0:sstart_std=0:sstart_sum=5.0],(4b7eba42-ca79-4d4f-ac2f-0723949be1f9_5@MCPsignal.476.549:0.18214[&&NHX:Sample=rhiztom1:Type=capture:capture_class=c__Bacilli:capture_domain=d__Bacteria:capture_family=f__Domibacillaceae:capture_genus=g__Domibacillus:capture_order=o__Bacillales_B:capture_phylum=p__Firmicutes:capture_species=s__Domibacillus enclensis:heptad=MCP-44H],(RS_GCF_002871465.1_protein.faa_NZ_PNGA01000007.1_196@PF00015_full_PFAM.346.514:0.15269[&&NHX:Type=GTDB:gtdb_class=c__Bacilli:gtdb_domain=d__Bacteria:gtdb_family=f__Bacillaceae:gtdb_genus=g__Metabacillus:gtdb_order=o__Bacillales:gtdb_phylum=p__Firmicutes:gtdb_species=s__Metabacillus sp002871465:heptad=MCP-44H:species=d__Bacteria_p__Firmicutes_c__Bacilli_o__Bacillales_f__Bacillaceae_g__Metabacillus_s__Metabacillus sp002871465],RS_GCF_900107275.1_protein.faa_NZ_FNPI01000001.1_141@PF00015_full_PFAM.334.515:0.136769[&&NHX:Type=GTDB:gtdb_class=c__Bacilli:gtdb_domain=d__Bacteria:gtdb_family=f__Salisediminibacteriaceae:gtdb_genus=g__Evansella:gtdb_order=o__Bacillales_H:gtdb_phylum=p__Firmicutes:gtdb_species=s__Evansella caseinilytica:heptad=MCP-44H:species=d__Bacteria_p__Firmicutes_c__Bacilli_o__Bacillales_H_f__Salisediminibacteriaceae_g__Evansella_s__Evansella caseinilytica])0.997:0.234366[&&NHX:Sample_counter=:Type_counter=GTDB--2:capture_class_counter=:capture_domain_counter=:capture_family_counter=:capture_genus_counter=:capture_order_counter=:capture_phylum_counter=:capture_species_counter=:evoltype=D:gtdb_class_counter=c__Bacilli--2:gtdb_domain_counter=d__Bacteria--2:gtdb_family_counter=f__Bacillaceae--1||f__Salisediminibacteriaceae--1:gtdb_genus_counter=g__Evansella--1||g__Metabacillus--1:gtdb_order_counter=o__Bacillales--1||o__Bacillales_H--1:gtdb_phylum_counter=p__Firmicutes--2:gtdb_species_counter=s__Evansella caseinilytica--1||s__Metabacillus sp002871465--1:heptad_counter=MCP-44H--2:lbd_counter=:lca=d__Bacteria:lca_tree=c__Bacilli:name=N293084:ref_name_counter=])0:1e-08[&&NHX:Sample_counter=rhiztom1--1:Type_counter=GTDB--2||capture--1:capture_class_counter=c__Bacilli--1:capture_domain_counter=d__Bacteria--1:capture_family_counter=f__Domibacillaceae--1:capture_genus_counter=g__Domibacillus--1:capture_order_counter=o__Bacillales_B--1:capture_phylum_counter=p__Firmicutes--1:capture_species_counter=s__Domibacillus enclensis--1:gtdb_class_counter=c__Bacilli--2:gtdb_domain_counter=d__Bacteria--2:gtdb_family_counter=f__Bacillaceae--1||f__Salisediminibacteriaceae--1:gtdb_genus_counter=g__Evansella--1||g__Metabacillus--1:gtdb_order_counter=o__Bacillales--1||o__Bacillales_H--1:gtdb_phylum_counter=p__Firmicutes--2:gtdb_species_counter=s__Evansella caseinilytica--1||s__Metabacillus sp002871465--1:heptad_counter=MCP-44H--3:lbd_counter=:lca_tree=c__Bacilli:name=N293085:ref_name_counter=])0.947:0.0852796[&&NHX:Sample_counter=rhizpot1--2||rhizpot3--2||rhiztom1--1:Type_counter=GTDB--16||capture--5:besthit_avg=92.0:besthit_max=92.0:besthit_min=92.0:besthit_std=0:besthit_sum=92.0:bitscore_avg=159.0:bitscore_max=159.0:bitscore_min=159.0:bitscore_std=0:bitscore_sum=159.0:capture_class_counter=c__Bacilli--1||c__Clostridia--1||c__Gammaproteobacteria--3:capture_domain_counter=d__Bacteria--5:capture_family_counter=f__Burkholderiaceae--3||f__Domibacillaceae--1||f__Lachnospiraceae--1:capture_genus_counter=g__Caccovicinus--1||g__Domibacillus--1||g__Herbaspirillum--1||g__Paraburkholderia--2:capture_order_counter=o__Bacillales_B--1||o__Burkholderiales--3||o__Lachnospirales--1:capture_phylum_counter=p__Firmicutes--1||p__Firmicutes_A--1||p__Proteobacteria--3:capture_species_counter=s__Caccovicinus sp910575565--1||s__Domibacillus enclensis--1||s__Herbaspirillum rhizosphaerae--1||s__Paraburkholderia phymatum--2:evalue_avg=1.1e-50:evalue_max=1.1e-50:evalue_min=1.1e-50:evalue_std=0:evalue_sum=1.1e-50:gapopen_avg=0.0:gapopen_max=0.0:gapopen_min=0.0:gapopen_std=0:gapopen_sum=0.0:gtdb_class_counter=c__Bacilli--16:gtdb_domain_counter=d__Bacteria--16:gtdb_family_counter=f__Bacillaceae--1||f__Domibacillaceae--2||f__Planococcaceae--12||f__Salisediminibacteriaceae--1:gtdb_genus_counter=g__Domibacillus--2||g__Evansella--1||g__Lysinibacillus--11||g__Metabacillus--1||g__Solibacillus--1:gtdb_order_counter=o__Bacillales--1||o__Bacillales_A--12||o__Bacillales_B--2||o__Bacillales_H--1:gtdb_phylum_counter=p__Firmicutes--16:gtdb_species_counter=s__Domibacillus indicus--1||s__Domibacillus robiginosus--1||s__Evansella caseinilytica--1||s__Lysinibacillus mangiferihumi--1||s__Lysinibacillus pakistanensis--1||s__Lysinibacillus sp001275675--3||s__Lysinibacillus sp006864135--1||s__Lysinibacillus xylanilyticus--1||s__Lysinibacillus xylanilyticus_A--4||s__Metabacillus sp002871465--1||s__Solibacillus cecembensis--1:heptad_counter=MCP-44H--21:lbd_counter=:lca_tree=c__Bacilli:length_avg=100.0:length_max=100.0:length_min=100.0:length_std=0:length_sum=100.0:mismatch_avg=8.0:mismatch_max=8.0:mismatch_min=8.0:mismatch_std=0:mismatch_sum=8.0:name=N293086:qcovhsp_avg=100.0:qcovhsp_max=100.0:qcovhsp_min=100.0:qcovhsp_std=0:qcovhsp_sum=100.0:qend_avg=100.0:qend_max=100.0:qend_min=100.0:qend_std=0:qend_sum=100.0:qstart_avg=1.0:qstart_max=1.0:qstart_min=1.0:qstart_std=0:qstart_sum=1.0:ref_name_counter=RS_GCF_000966195.1_protein.faa_NZ_LAHL01000003.1_303@PF00015_full_PFAM.345.519--1:scovhsp_avg=57.5:scovhsp_max=57.5:scovhsp_min=57.5:scovhsp_std=0:scovhsp_sum=57.5:send_avg=104.0:send_max=104.0:send_min=104.0:send_std=0:send_sum=104.0:sstart_avg=5.0:sstart_max=5.0:sstart_min=5.0:sstart_std=0:sstart_sum=5.0],(((RS_GCF_003049575.1_protein.faa_NZ_PYWI01000015.1_38@PF00015_full_PFAM.334.521:0.0462175[&&NHX:Type=GTDB:gtdb_class=c__Bacilli:gtdb_domain=d__Bacteria:gtdb_family=f__Planococcaceae:gtdb_genus=g__Lysinibacillus:gtdb_order=o__Bacillales_A:gtdb_phylum=p__Firmicutes:gtdb_species=s__Lysinibacillus parviboronicapiens:heptad=MCP-44H:species=d__Bacteria_p__Firmicutes_c__Bacilli_o__Bacillales_A_f__Planococcaceae_g__Lysinibacillus_s__Lysinibacillus parviboronicapiens],(((RS_GCF_001275675.1_protein.faa_NZ_LITM01000002.1_753@PF00015_full_PFAM.336.516:0.0626658,(RS_GCF_001629735.1_protein.faa_NZ_CP015224.1_549@PF00015_full_PFAM.321.507:0.0113306,RS_GCF_002845985.1_protein.faa_NZ_PDFK01000001.1_263@PF00015_full_PFAM.325.511:0.0255825)1:0.132526[&&NHX:Sample_counter=:Type_counter=:capture_class_counter=:capture_domain_counter=:capture_family_counter=:capture_genus_counter=:capture_order_counter=:capture_phylum_counter=:capture_species_counter=:gtdb_class_counter=:gtdb_domain_counter=:gtdb_family_counter=:gtdb_genus_counter=:gtdb_order_counter=:gtdb_phylum_counter=:gtdb_species_counter=:heptad_counter=:lbd_counter=:name=N293091:ref_name_counter=])0.963:0.0512357[&&NHX:Sample_counter=:Type_counter=:capture_class_counter=:capture_domain_counter=:capture_family_counter=:capture_genus_counter=:capture_order_counter=:capture_phylum_counter=:capture_species_counter=:gtdb_class_counter=:gtdb_domain_counter=:gtdb_family_counter=:gtdb_genus_counter=:gtdb_order_counter=:gtdb_phylum_counter=:gtdb_species_counter=:heptad_counter=:lbd_counter=:name=N293092:ref_name_counter=],(GB_GCA_007362955.1_protein.faa_CP041696.1_1545@PF00015_full_PFAM.338.522:0.0348281[&&NHX:Type=GTDB:gtdb_class=c__Bacilli:gtdb_domain=d__Bacteria:gtdb_family=f__Planococcaceae:gtdb_genus=g__Lysinibacillus:gtdb_order=o__Bacillales_A:gtdb_phylum=p__Firmicutes:gtdb_species=s__Lysinibacillus fusiformis_E:heptad=MCP-44H:species=d__Bacteria_p__Firmicutes_c__Bacilli_o__Bacillales_A_f__Planococcaceae_g__Lysinibacillus_s__Lysinibacillus fusiformis_E],GB_GCA_007362955.1_protein.faa_CP041696.1_1546@PF00015_full_PFAM.333.520:0.0216877[&&NHX:Type=GTDB:gtdb_class=c__Bacilli:gtdb_domain=d__Bacteria:gtdb_family=f__Planococcaceae:gtdb_genus=g__Lysinibacillus:gtdb_order=o__Bacillales_A:gtdb_phylum=p__Firmicutes:gtdb_species=s__Lysinibacillus fusiformis_E:heptad=MCP-44H:species=d__Bacteria_p__Firmicutes_c__Bacilli_o__Bacillales_A_f__Planococcaceae_g__Lysinibacillus_s__Lysinibacillus fusiformis_E])0.929:0.0172516[&&NHX:Sample_counter=:Type_counter=GTDB--2:capture_class_counter=:capture_domain_counter=:capture_family_counter=:capture_genus_counter=:capture_order_counter=:capture_phylum_counter=:capture_species_counter=:evoltype=D:gtdb_class_counter=c__Bacilli--2:gtdb_domain_counter=d__Bacteria--2:gtdb_family_counter=f__Planococcaceae--2:gtdb_genus_counter=g__Lysinibacillus--2:gtdb_order_counter=o__Bacillales_A--2:gtdb_phylum_counter=p__Firmicutes--2:gtdb_species_counter=s__Lysinibacillus fusiformis_E--2:heptad_counter=MCP-44H--2:lbd_counter=:lca=d__Bacteria:lca_tree=s__Lysinibacillus fusiformis_E:name=N293095:ref_name_counter=])0.831:0.00884817[&&NHX:Sample_counter=:Type_counter=GTDB--2:capture_class_counter=:capture_domain_counter=:capture_family_counter=:capture_genus_counter=:capture_order_counter=:capture_phylum_counter=:capture_species_counter=:gtdb_class_counter=c__Bacilli--2:gtdb_domain_counter=d__Bacteria--2:gtdb_family_counter=f__Planococcaceae--2:gtdb_genus_counter=g__Lysinibacillus--2:gtdb_order_counter=o__Bacillales_A--2:gtdb_phylum_counter=p__Firmicutes--2:gtdb_species_counter=s__Lysinibacillus fusiformis_E--2:heptad_counter=MCP-44H--2:lbd_counter=:lca_tree=s__Lysinibacillus fusiformis_E:name=N293096:ref_name_counter=],(RS_GCF_000392615.1_protein.faa_NZ_KB933398.1_692@PF00015_full_PFAM.344.519:0.0233323[&&NHX:Type=GTDB:gtdb_class=c__Bacilli:gtdb_domain=d__Bacteria:gtdb_family=f__Planococcaceae:gtdb_genus=g__Lysinibacillus:gtdb_order=o__Bacillales_A:gtdb_phylum=p__Firmicutes:gtdb_species=s__Lysinibacillus sphaericus_B:heptad=MCP-44H:species=d__Bacteria_p__Firmicutes_c__Bacilli_o__Bacillales_A_f__Planococcaceae_g__Lysinibacillus_s__Lysinibacillus sphaericus_B],((RS_GCF_003049525.1_protein.faa_NZ_PYWL01000004.1_18@PF00015_full_PFAM.355.520:0.0363184[&&NHX:Type=GTDB:gtdb_class=c__Bacilli:gtdb_domain=d__Bacteria:gtdb_family=f__Planococcaceae:gtdb_genus=g__Lysinibacillus:gtdb_order=o__Bacillales_A:gtdb_phylum=p__Firmicutes:gtdb_species=s__Lysinibacillus fusiformis:heptad=MCP-44H:species=d__Bacteria_p__Firmicutes_c__Bacilli_o__Bacillales_A_f__Planococcaceae_g__Lysinibacillus_s__Lysinibacillus fusiformis],RS_GCF_000392615.1_protein.faa_NZ_KB933398.1_3657@PF00015_full_PFAM.354.520:0.00713105)0.82:0.00850271[&&NHX:Sample_counter=:Type_counter=GTDB--1:capture_class_counter=:capture_domain_counter=:capture_family_counter=:capture_genus_counter=:capture_order_counter=:capture_phylum_counter=:capture_species_counter=:gtdb_class_counter=c__Bacilli--1:gtdb_domain_counter=d__Bacteria--1:gtdb_family_counter=f__Planococcaceae--1:gtdb_genus_counter=g__Lysinibacillus--1:gtdb_order_counter=o__Bacillales_A--1:gtdb_phylum_counter=p__Firmicutes--1:gtdb_species_counter=s__Lysinibacillus fusiformis--1:heptad_counter=MCP-44H--1:lbd_counter=:lca_tree=s__Lysinibacillus fusiformis:name=N293100:ref_name_counter=],(RS_GCF_002237755.1_protein.faa_NZ_MWSJ01000002.1_18@PF00015_full_PFAM.355.520:0.0331067[&&NHX:Type=GTDB:gtdb_class=c__Bacilli:gtdb_domain=d__Bacteria:gtdb_family=f__Planococcaceae:gtdb_genus=g__Lysinibacillus:gtdb_order=o__Bacillales_A:gtdb_phylum=p__Firmicutes:gtdb_species=s__Lysinibacillus sp002237755:heptad=MCP-44H:species=d__Bacteria_p__Firmicutes_c__Bacilli_o__Bacillales_A_f__Planococcaceae_g__Lysinibacillus_s__Lysinibacillus sp002237755],(GB_GCA_007362955.1_protein.faa_CP041696.1_3584@PF00015_full_PFAM.354.516:0.0438343[&&NHX:Type=GTDB:gtdb_class=c__Bacilli:gtdb_domain=d__Bacteria:gtdb_family=f__Planococcaceae:gtdb_genus=g__Lysinibacillus:gtdb_order=o__Bacillales_A:gtdb_phylum=p__Firmicutes:gtdb_species=s__Lysinibacillus fusiformis_E:heptad=MCP-44H:species=d__Bacteria_p__Firmicutes_c__Bacilli_o__Bacillales_A_f__Planococcaceae_g__Lysinibacillus_s__Lysinibacillus fusiformis_E],(RS_GCF_003049525.1_protein.faa_NZ_PYWL01000004.1_24@PF00015_full_PFAM.344.524:0.10075[&&NHX:Type=GTDB:gtdb_class=c__Bacilli:gtdb_domain=d__Bacteria:gtdb_family=f__Planococcaceae:gtdb_genus=g__Lysinibacillus:gtdb_order=o__Bacillales_A:gtdb_phylum=p__Firmicutes:gtdb_species=s__Lysinibacillus fusiformis:heptad=MCP-44H:species=d__Bacteria_p__Firmicutes_c__Bacilli_o__Bacillales_A_f__Planococcaceae_g__Lysinibacillus_s__Lysinibacillus fusiformis],RS_GCF_003049575.1_protein.faa_NZ_PYWI01000006.1_10@PF00015_full_PFAM.350.521:5e-09[&&NHX:Type=GTDB:gtdb_class=c__Bacilli:gtdb_domain=d__Bacteria:gtdb_family=f__Planococcaceae:gtdb_genus=g__Lysinibacillus:gtdb_order=o__Bacillales_A:gtdb_phylum=p__Firmicutes:gtdb_species=s__Lysinibacillus parviboronicapiens:heptad=MCP-44H:species=d__Bacteria_p__Firmicutes_c__Bacilli_o__Bacillales_A_f__Planococcaceae_g__Lysinibacillus_s__Lysinibacillus parviboronicapiens])0:5e-09[&&NHX:Sample_counter=:Type_counter=GTDB--2:capture_class_counter=:capture_domain_counter=:capture_family_counter=:capture_genus_counter=:capture_order_counter=:capture_phylum_counter=:capture_species_counter=:evoltype=D:gtdb_class_counter=c__Bacilli--2:gtdb_domain_counter=d__Bacteria--2:gtdb_family_counter=f__Planococcaceae--2:gtdb_genus_counter=g__Lysinibacillus--2:gtdb_order_counter=o__Bacillales_A--2:gtdb_phylum_counter=p__Firmicutes--2:gtdb_species_counter=s__Lysinibacillus fusiformis--1||s__Lysinibacillus parviboronicapiens--1:heptad_counter=MCP-44H--2:lbd_counter=:lca=d__Bacteria:lca_tree=g__Lysinibacillus:name=N293105:ref_name_counter=])0.83:0.00909501[&&NHX:Sample_counter=:Type_counter=GTDB--3:capture_class_counter=:capture_domain_counter=:capture_family_counter=:capture_genus_counter=:capture_order_counter=:capture_phylum_counter=:capture_species_counter=:evoltype=D:gtdb_class_counter=c__Bacilli--3:gtdb_domain_counter=d__Bacteria--3:gtdb_family_counter=f__Planococcaceae--3:gtdb_genus_counter=g__Lysinibacillus--3:gtdb_order_counter=o__Bacillales_A--3:gtdb_phylum_counter=p__Firmicutes--3:gtdb_species_counter=s__Lysinibacillus fusiformis--1||s__Lysinibacillus fusiformis_E--1||s__Lysinibacillus parviboronicapiens--1:heptad_counter=MCP-44H--3:lbd_counter=:lca=d__Bacteria:lca_tree=g__Lysinibacillus:name=N293106:ref_name_counter=])0.987:0.0344056[&&NHX:Sample_counter=:Type_counter=GTDB--4:capture_class_counter=:capture_domain_counter=:capture_family_counter=:capture_genus_counter=:capture_order_counter=:capture_phylum_counter=:capture_species_counter=:evoltype=D:gtdb_class_counter=c__Bacilli--4:gtdb_domain_counter=d__Bacteria--4:gtdb_family_counter=f__Planococcaceae--4:gtdb_genus_counter=g__Lysinibacillus--4:gtdb_order_counter=o__Bacillales_A--4:gtdb_phylum_counter=p__Firmicutes--4:gtdb_species_counter=s__Lysinibacillus fusiformis--1||s__Lysinibacillus fusiformis_E--1||s__Lysinibacillus parviboronicapiens--1||s__Lysinibacillus sp002237755--1:heptad_counter=MCP-44H--4:lbd_counter=:lca=d__Bacteria:lca_tree=g__Lysinibacillus:name=N293107:ref_name_counter=])0.927:0.0171234[&&NHX:Sample_counter=:Type_counter=GTDB--5:capture_class_counter=:capture_domain_counter=:capture_family_counter=:capture_genus_counter=:capture_order_counter=:capture_phylum_counter=:capture_species_counter=:gtdb_class_counter=c__Bacilli--5:gtdb_domain_counter=d__Bacteria--5:gtdb_family_counter=f__Planococcaceae--5:gtdb_genus_counter=g__Lysinibacillus--5:gtdb_order_counter=o__Bacillales_A--5:gtdb_phylum_counter=p__Firmicutes--5:gtdb_species_counter=s__Lysinibacillus fusiformis--2||s__Lysinibacillus fusiformis_E--1||s__Lysinibacillus parviboronicapiens--1||s__Lysinibacillus sp002237755--1:heptad_counter=MCP-44H--5:lbd_counter=:lca_tree=g__Lysinibacillus:name=N293108:ref_name_counter=])0.839:0.0118124[&&NHX:Sample_counter=:Type_counter=GTDB--6:capture_class_counter=:capture_domain_counter=:capture_family_counter=:capture_genus_counter=:capture_order_counter=:capture_phylum_counter=:capture_species_counter=:gtdb_class_counter=c__Bacilli--6:gtdb_domain_counter=d__Bacteria--6:gtdb_family_counter=f__Planococcaceae--6:gtdb_genus_counter=g__Lysinibacillus--6:gtdb_order_counter=o__Bacillales_A--6:gtdb_phylum_counter=p__Firmicutes--6:gtdb_species_counter=s__Lysinibacillus fusiformis--2||s__Lysinibacillus fusiformis_E--1||s__Lysinibacillus parviboronicapiens--1||s__Lysinibacillus sp002237755--1||s__Lysinibacillus sphaericus_B--1:heptad_counter=MCP-44H--6:lbd_counter=:lca_tree=g__Lysinibacillus:name=N293109:ref_name_counter=])0.587:0.00712298[&&NHX:Sample_counter=:Type_counter=GTDB--8:capture_class_counter=:capture_domain_counter=:capture_family_counter=:capture_genus_counter=:capture_order_counter=:capture_phylum_counter=:capture_species_counter=:gtdb_class_counter=c__Bacilli--8:gtdb_domain_counter=d__Bacteria--8:gtdb_family_counter=f__Planococcaceae--8:gtdb_genus_counter=g__Lysinibacillus--8:gtdb_order_counter=o__Bacillales_A--8:gtdb_phylum_counter=p__Firmicutes--8:gtdb_species_counter=s__Lysinibacillus fusiformis--2||s__Lysinibacillus fusiformis_E--3||s__Lysinibacillus parviboronicapiens--1||s__Lysinibacillus sp002237755--1||s__Lysinibacillus sphaericus_B--1:heptad_counter=MCP-44H--8:lbd_counter=:lca_tree=g__Lysinibacillus:name=N293110:ref_name_counter=])0.99:0.121361[&&NHX:Sample_counter=:Type_counter=GTDB--9:capture_class_counter=:capture_domain_counter=:capture_family_counter=:capture_genus_counter=:capture_order_counter=:capture_phylum_counter=:capture_species_counter=:gtdb_class_counter=c__Bacilli--9:gtdb_domain_counter=d__Bacteria--9:gtdb_family_counter=f__Planococcaceae--9:gtdb_genus_counter=g__Lysinibacillus--9:gtdb_order_counter=o__Bacillales_A--9:gtdb_phylum_counter=p__Firmicutes--9:gtdb_species_counter=s__Lysinibacillus fusiformis--2||s__Lysinibacillus fusiformis_E--3||s__Lysinibacillus parviboronicapiens--2||s__Lysinibacillus sp002237755--1||s__Lysinibacillus sphaericus_B--1:heptad_counter=MCP-44H--9:lbd_counter=:lca_tree=g__Lysinibacillus:name=N293111:ref_name_counter=],(RS_GCF_004340305.1_protein.faa_NZ_SLVL01000005.1_246@PF00015_full_PFAM.331.521:0.0877848[&&NHX:Type=GTDB:gtdb_class=c__Bacilli:gtdb_domain=d__Bacteria:gtdb_family=f__Bacillaceae_G:gtdb_genus=g__Gottfriedia:gtdb_order=o__Bacillales:gtdb_phylum=p__Firmicutes:gtdb_species=s__Gottfriedia sp004340305:heptad=MCP-44H:species=d__Bacteria_p__Firmicutes_c__Bacilli_o__Bacillales_f__Bacillaceae_G_g__Gottfriedia_s__Gottfriedia sp004340305],(RS_GCF_004340305.1_protein.faa_NZ_SLVL01000001.1_489@PF00015_full_PFAM.331.519:0.147986[&&NHX:Type=GTDB:gtdb_class=c__Bacilli:gtdb_domain=d__Bacteria:gtdb_family=f__Bacillaceae_G:gtdb_genus=g__Gottfriedia:gtdb_order=o__Bacillales:gtdb_phylum=p__Firmicutes:gtdb_species=s__Gottfriedia sp004340305:heptad=MCP-44H:species=d__Bacteria_p__Firmicutes_c__Bacilli_o__Bacillales_f__Bacillaceae_G_g__Gottfriedia_s__Gottfriedia sp004340305],(RS_GCF_004340305.1_protein.faa_NZ_SLVL01000002.1_264@PF00015_full_PFAM.343.515:0.0824985[&&NHX:Type=GTDB:gtdb_class=c__Bacilli:gtdb_domain=d__Bacteria:gtdb_family=f__Bacillaceae_G:gtdb_genus=g__Gottfriedia:gtdb_order=o__Bacillales:gtdb_phylum=p__Firmicutes:gtdb_species=s__Gottfriedia sp004340305:heptad=MCP-44H:species=d__Bacteria_p__Firmicutes_c__Bacilli_o__Bacillales_f__Bacillaceae_G_g__Gottfriedia_s__Gottfriedia sp004340305],RS_GCF_002156875.1_protein.faa_NZ_NCSY01000005.1_41@PF00015_full_PFAM.331.525:0.163965[&&NHX:Type=GTDB:gtdb_class=c__Bacilli:gtdb_domain=d__Bacteria:gtdb_family=f__Bacillaceae_G:gtdb_genus=g__Gottfriedia:gtdb_order=o__Bacillales:gtdb_phylum=p__Firmicutes:gtdb_species=s__Gottfriedia sp002156875:heptad=MCP-44H:species=d__Bacteria_p__Firmicutes_c__Bacilli_o__Bacillales_f__Bacillaceae_G_g__Gottfriedia_s__Gottfriedia sp002156875])0.717:0.0274352[&&NHX:Sample_counter=:Type_counter=GTDB--2:capture_class_counter=:capture_domain_counter=:capture_family_counter=:capture_genus_counter=:capture_order_counter=:capture_phylum_counter=:capture_species_counter=:evoltype=D:gtdb_class_counter=c__Bacilli--2:gtdb_domain_counter=d__Bacteria--2:gtdb_family_counter=f__Bacillaceae_G--2:gtdb_genus_counter=g__Gottfriedia--2:gtdb_order_counter=o__Bacillales--2:gtdb_phylum_counter=p__Firmicutes--2:gtdb_species_counter=s__Gottfriedia sp002156875--1||s__Gottfriedia sp004340305--1:heptad_counter=MCP-44H--2:lbd_counter=:lca=d__Bacteria:lca_tree=g__Gottfriedia:name=N293116:ref_name_counter=])0.385:0.0299556[&&NHX:Sample_counter=:Type_counter=GTDB--3:capture_class_counter=:capture_domain_counter=:capture_family_counter=:capture_genus_counter=:capture_order_counter=:capture_phylum_counter=:capture_species_counter=:evoltype=D:gtdb_class_counter=c__Bacilli--3:gtdb_domain_counter=d__Bacteria--3:gtdb_family_counter=f__Bacillaceae_G--3:gtdb_genus_counter=g__Gottfriedia--3:gtdb_order_counter=o__Bacillales--3:gtdb_phylum_counter=p__Firmicutes--3:gtdb_species_counter=s__Gottfriedia sp002156875--1||s__Gottfriedia sp004340305--2:heptad_counter=MCP-44H--3:lbd_counter=:lca=d__Bacteria:lca_tree=g__Gottfriedia:name=N293117:ref_name_counter=])0.996:0.16036[&&NHX:Sample_counter=:Type_counter=GTDB--4:capture_class_counter=:capture_domain_counter=:capture_family_counter=:capture_genus_counter=:capture_order_counter=:capture_phylum_counter=:capture_species_counter=:evoltype=D:gtdb_class_counter=c__Bacilli--4:gtdb_domain_counter=d__Bacteria--4:gtdb_family_counter=f__Bacillaceae_G--4:gtdb_genus_counter=g__Gottfriedia--4:gtdb_order_counter=o__Bacillales--4:gtdb_phylum_counter=p__Firmicutes--4:gtdb_species_counter=s__Gottfriedia sp002156875--1||s__Gottfriedia sp004340305--3:heptad_counter=MCP-44H--4:lbd_counter=:lca=d__Bacteria:lca_tree=g__Gottfriedia:name=N293118:ref_name_counter=])0.978:0.12229[&&NHX:Sample_counter=:Type_counter=GTDB--13:capture_class_counter=:capture_domain_counter=:capture_family_counter=:capture_genus_counter=:capture_order_counter=:capture_phylum_counter=:capture_species_counter=:gtdb_class_counter=c__Bacilli--13:gtdb_domain_counter=d__Bacteria--13:gtdb_family_counter=f__Bacillaceae_G--4||f__Planococcaceae--9:gtdb_genus_counter=g__Gottfriedia--4||g__Lysinibacillus--9:gtdb_order_counter=o__Bacillales--4||o__Bacillales_A--9:gtdb_phylum_counter=p__Firmicutes--13:gtdb_species_counter=s__Gottfriedia sp002156875--1||s__Gottfriedia sp004340305--3||s__Lysinibacillus fusiformis--2||s__Lysinibacillus fusiformis_E--3||s__Lysinibacillus parviboronicapiens--2||s__Lysinibacillus sp002237755--1||s__Lysinibacillus sphaericus_B--1:heptad_counter=MCP-44H--13:lbd_counter=:lca_tree=c__Bacilli:name=N293119:ref_name_counter=],(GB_GCA_002438345.1_protein.faa_DJUJ01000003.1_38@PF00015_full_PFAM.327.496:0.278385[&&NHX:Type=GTDB:gtdb_class=c__Bacilli:gtdb_domain=d__Bacteria:gtdb_family=f__Paenibacillaceae:gtdb_genus=g__Paenibacillus:gtdb_order=o__Paenibacillales:gtdb_phylum=p__Firmicutes:gtdb_species=s__Paenibacillus sp002438345:heptad=MCP-44H:species=d__Bacteria_p__Firmicutes_c__Bacilli_o__Paenibacillales_f__Paenibacillaceae_g__Paenibacillus_s__Paenibacillus sp002438345],RS_GCF_002021565.1_protein.faa_NZ_MSZX01000004.1_31@PF00015_full_PFAM.332.522:0.298801[&&NHX:Type=GTDB:gtdb_class=c__Bacilli:gtdb_domain=d__Bacteria:gtdb_family=f__Paenibacillaceae:gtdb_genus=g__Paenibacillus_K:gtdb_order=o__Paenibacillales:gtdb_phylum=p__Firmicutes:gtdb_species=s__Paenibacillus_K selenitireducens:heptad=MCP-44H:species=d__Bacteria_p__Firmicutes_c__Bacilli_o__Paenibacillales_f__Paenibacillaceae_g__Paenibacillus_K_s__Paenibacillus_K selenitireducens])0.331:0.061315[&&NHX:Sample_counter=:Type_counter=GTDB--2:capture_class_counter=:capture_domain_counter=:capture_family_counter=:capture_genus_counter=:capture_order_counter=:capture_phylum_counter=:capture_species_counter=:evoltype=D:gtdb_class_counter=c__Bacilli--2:gtdb_domain_counter=d__Bacteria--2:gtdb_family_counter=f__Paenibacillaceae--2:gtdb_genus_counter=g__Paenibacillus--1||g__Paenibacillus_K--1:gtdb_order_counter=o__Paenibacillales--2:gtdb_phylum_counter=p__Firmicutes--2:gtdb_species_counter=s__Paenibacillus sp002438345--1||s__Paenibacillus_K selenitireducens--1:heptad_counter=MCP-44H--2:lbd_counter=:lca=d__Bacteria:lca_tree=f__Paenibacillaceae:name=N293122:ref_name_counter=])0.857:0.0658187[&&NHX:Sample_counter=:Type_counter=GTDB--15:capture_class_counter=:capture_domain_counter=:capture_family_counter=:capture_genus_counter=:capture_order_counter=:capture_phylum_counter=:capture_species_counter=:gtdb_class_counter=c__Bacilli--15:gtdb_domain_counter=d__Bacteria--15:gtdb_family_counter=f__Bacillaceae_G--4||f__Paenibacillaceae--2||f__Planococcaceae--9:gtdb_genus_counter=g__Gottfriedia--4||g__Lysinibacillus--9||g__Paenibacillus--1||g__Paenibacillus_K--1:gtdb_order_counter=o__Bacillales--4||o__Bacillales_A--9||o__Paenibacillales--2:gtdb_phylum_counter=p__Firmicutes--15:gtdb_species_counter=s__Gottfriedia sp002156875--1||s__Gottfriedia sp004340305--3||s__Lysinibacillus fusiformis--2||s__Lysinibacillus fusiformis_E--3||s__Lysinibacillus parviboronicapiens--2||s__Lysinibacillus sp002237755--1||s__Lysinibacillus sphaericus_B--1||s__Paenibacillus sp002438345--1||s__Paenibacillus_K selenitireducens--1:heptad_counter=MCP-44H--15:lbd_counter=:lca_tree=c__Bacilli:name=N293123:ref_name_counter=])0.739:0.0586349[&&NHX:Sample_counter=rhizpot1--2||rhizpot3--2||rhiztom1--1:Type_counter=GTDB--31||capture--5:besthit_avg=92.0:besthit_max=92.0:besthit_min=92.0:besthit_std=0:besthit_sum=92.0:bitscore_avg=159.0:bitscore_max=159.0:bitscore_min=159.0:bitscore_std=0:bitscore_sum=159.0:capture_class_counter=c__Bacilli--1||c__Clostridia--1||c__Gammaproteobacteria--3:capture_domain_counter=d__Bacteria--5:capture_family_counter=f__Burkholderiaceae--3||f__Domibacillaceae--1||f__Lachnospiraceae--1:capture_genus_counter=g__Caccovicinus--1||g__Domibacillus--1||g__Herbaspirillum--1||g__Paraburkholderia--2:capture_order_counter=o__Bacillales_B--1||o__Burkholderiales--3||o__Lachnospirales--1:capture_phylum_counter=p__Firmicutes--1||p__Firmicutes_A--1||p__Proteobacteria--3:capture_species_counter=s__Caccovicinus sp910575565--1||s__Domibacillus enclensis--1||s__Herbaspirillum rhizosphaerae--1||s__Paraburkholderia phymatum--2:evalue_avg=1.1e-50:evalue_max=1.1e-50:evalue_min=1.1e-50:evalue_std=0:evalue_sum=1.1e-50:gapopen_avg=0.0:gapopen_max=0.0:gapopen_min=0.0:gapopen_std=0:gapopen_sum=0.0:gtdb_class_counter=c__Bacilli--31:gtdb_domain_counter=d__Bacteria--31:gtdb_family_counter=f__Bacillaceae--1||f__Bacillaceae_G--4||f__Domibacillaceae--2||f__Paenibacillaceae--2||f__Planococcaceae--21||f__Salisediminibacteriaceae--1:gtdb_genus_counter=g__Domibacillus--2||g__Evansella--1||g__Gottfriedia--4||g__Lysinibacillus--20||g__Metabacillus--1||g__Paenibacillus--1||g__Paenibacillus_K--1||g__Solibacillus--1:gtdb_order_counter=o__Bacillales--5||o__Bacillales_A--21||o__Bacillales_B--2||o__Bacillales_H--1||o__Paenibacillales--2:gtdb_phylum_counter=p__Firmicutes--31:gtdb_species_counter=s__Domibacillus indicus--1||s__Domibacillus robiginosus--1||s__Evansella caseinilytica--1||s__Gottfriedia sp002156875--1||s__Gottfriedia sp004340305--3||s__Lysinibacillus fusiformis--2||s__Lysinibacillus fusiformis_E--3||s__Lysinibacillus mangiferihumi--1||s__Lysinibacillus pakistanensis--1||s__Lysinibacillus parviboronicapiens--2||s__Lysinibacillus sp001275675--3||s__Lysinibacillus sp002237755--1||s__Lysinibacillus sp006864135--1||s__Lysinibacillus sphaericus_B--1||s__Lysinibacillus xylanilyticus--1||s__Lysinibacillus xylanilyticus_A--4||s__Metabacillus sp002871465--1||s__Paenibacillus sp002438345--1||s__Paenibacillus_K selenitireducens--1||s__Solibacillus cecembensis--1:heptad_counter=MCP-44H--36:lbd_counter=:lca_tree=c__Bacilli:length_avg=100.0:length_max=100.0:length_min=100.0:length_std=0:length_sum=100.0:mismatch_avg=8.0:mismatch_max=8.0:mismatch_min=8.0:mismatch_std=0:mismatch_sum=8.0:name=N293124:qcovhsp_avg=100.0:qcovhsp_max=100.0:qcovhsp_min=100.0:qcovhsp_std=0:qcovhsp_sum=100.0:qend_avg=100.0:qend_max=100.0:qend_min=100.0:qend_std=0:qend_sum=100.0:qstart_avg=1.0:qstart_max=1.0:qstart_min=1.0:qstart_std=0:qstart_sum=1.0:ref_name_counter=RS_GCF_000966195.1_protein.faa_NZ_LAHL01000003.1_303@PF00015_full_PFAM.345.519--1:scovhsp_avg=57.5:scovhsp_max=57.5:scovhsp_min=57.5:scovhsp_std=0:scovhsp_sum=57.5:send_avg=104.0:send_max=104.0:send_min=104.0:send_std=0:send_sum=104.0:sstart_avg=5.0:sstart_max=5.0:sstart_min=5.0:sstart_std=0:sstart_sum=5.0],((RS_GCF_004123195.1_protein.faa_NZ_SDLI01000007.1_179@PF00015_full_PFAM.490.657:0.0576136[&&NHX:Type=GTDB:gtdb_class=c__Bacilli:gtdb_domain=d__Bacteria:gtdb_family=f__RAOX-1:gtdb_genus=g__YIM-78166:gtdb_order=o__Aneurinibacillales:gtdb_phylum=p__Firmicutes:gtdb_species=s__YIM-78166 sp004123195:heptad=MCP-44H:species=d__Bacteria_p__Firmicutes_c__Bacilli_o__Aneurinibacillales_f__RAOX-1_g__YIM-78166_s__YIM-78166 sp004123195],(726675e2-4a3c-475d-b97a-eb04ad7dc13f_3@MCPsignal.306.371:5e-09[&&NHX:Sample=rhiztom3:Type=capture:capture_class=c__Negativicutes:capture_domain=d__Bacteria:capture_family=f__Propionisporaceae:capture_genus=g__Pelosinus:capture_order=o__Propionisporales:capture_phylum=p__Firmicutes_C:capture_species=s__Pelosinus fermentans_B:heptad=MCP-44H],RS_GCF_004522215.1_protein.faa_NZ_SDLR01000014.1_72@PF00015_full_PFAM.494.654:0.0870397[&&NHX:Type=GTDB:gtdb_class=c__Bacilli:gtdb_domain=d__Bacteria:gtdb_family=f__RAOX-1:gtdb_genus=g__YIM-78166:gtdb_order=o__Aneurinibacillales:gtdb_phylum=p__Firmicutes:gtdb_species=s__YIM-78166 sp004522215:heptad=MCP-44H:species=d__Bacteria_p__Firmicutes_c__Bacilli_o__Aneurinibacillales_f__RAOX-1_g__YIM-78166_s__YIM-78166 sp004522215])0:5e-09[&&NHX:Sample_counter=rhiztom3--1:Type_counter=GTDB--1||capture--1:capture_class_counter=c__Negativicutes--1:capture_domain_counter=d__Bacteria--1:capture_family_counter=f__Propionisporaceae--1:capture_genus_counter=g__Pelosinus--1:capture_order_counter=o__Propionisporales--1:capture_phylum_counter=p__Firmicutes_C--1:capture_species_counter=s__Pelosinus fermentans_B--1:gtdb_class_counter=c__Bacilli--1:gtdb_domain_counter=d__Bacteria--1:gtdb_family_counter=f__RAOX-1--1:gtdb_genus_counter=g__YIM-78166--1:gtdb_order_counter=o__Aneurinibacillales--1:gtdb_phylum_counter=p__Firmicutes--1:gtdb_species_counter=s__YIM-78166 sp004522215--1:heptad_counter=MCP-44H--2:lbd_counter=:lca_tree=s__YIM-78166 sp004522215:name=N293128:ref_name_counter=])0.999:0.171724[&&NHX:Sample_counter=rhiztom3--1:Type_counter=GTDB--2||capture--1:capture_class_counter=c__Negativicutes--1:capture_domain_counter=d__Bacteria--1:capture_family_counter=f__Propionisporaceae--1:capture_genus_counter=g__Pelosinus--1:capture_order_counter=o__Propionisporales--1:capture_phylum_counter=p__Firmicutes_C--1:capture_species_counter=s__Pelosinus fermentans_B--1:gtdb_class_counter=c__Bacilli--2:gtdb_domain_counter=d__Bacteria--2:gtdb_family_counter=f__RAOX-1--2:gtdb_genus_counter=g__YIM-78166--2:gtdb_order_counter=o__Aneurinibacillales--2:gtdb_phylum_counter=p__Firmicutes--2:gtdb_species_counter=s__YIM-78166 sp004123195--1||s__YIM-78166 sp004522215--1:heptad_counter=MCP-44H--3:lbd_counter=:lca_tree=g__YIM-78166:name=N293129:ref_name_counter=],((RS_GCF_009711125.1_protein.faa_NZ_WMIB01000020.1_20@PF00015_full_PFAM.333.500:0.231081[&&NHX:Type=GTDB:gtdb_class=c__Bacilli:gtdb_domain=d__Bacteria:gtdb_family=f__Bacillaceae:gtdb_genus=g__Metabacillus_B:gtdb_order=o__Bacillales:gtdb_phylum=p__Firmicutes:gtdb_species=s__Metabacillus_B mangrovi:heptad=MCP-44H:species=d__Bacteria_p__Firmicutes_c__Bacilli_o__Bacillales_f__Bacillaceae_g__Metabacillus_B_s__Metabacillus_B mangrovi],RS_GCF_018283675.1_protein.faa_NZ_JAGVRK010000001.1_647@PF00015_full_PFAM.332.513:0.182068[&&NHX:Type=GTDB:gtdb_class=c__Bacilli:gtdb_domain=d__Bacteria:gtdb_family=f__Bacillaceae:gtdb_genus=g__Metabacillus_B:gtdb_order=o__Bacillales:gtdb_phylum=p__Firmicutes:gtdb_species=s__Metabacillus_B sp018283675:heptad=MCP-44H:species=d__Bacteria_p__Firmicutes_c__Bacilli_o__Bacillales_f__Bacillaceae_g__Metabacillus_B_s__Metabacillus_B sp018283675])0.995:0.190145[&&NHX:Sample_counter=:Type_counter=GTDB--2:capture_class_counter=:capture_domain_counter=:capture_family_counter=:capture_genus_counter=:capture_order_counter=:capture_phylum_counter=:capture_species_counter=:evoltype=D:gtdb_class_counter=c__Bacilli--2:gtdb_domain_counter=d__Bacteria--2:gtdb_family_counter=f__Bacillaceae--2:gtdb_genus_counter=g__Metabacillus_B--2:gtdb_order_counter=o__Bacillales--2:gtdb_phylum_counter=p__Firmicutes--2:gtdb_species_counter=s__Metabacillus_B mangrovi--1||s__Metabacillus_B sp018283675--1:heptad_counter=MCP-44H--2:lbd_counter=:lca=d__Bacteria:lca_tree=g__Metabacillus_B:name=N293132:ref_name_counter=],(RS_GCF_016406125.1_protein.faa_NZ_CP066339.1_1302@PF00015_full_PFAM.362.570:0.430925[&&NHX:Type=GTDB:gtdb_class=c__Bacilli:gtdb_domain=d__Bacteria:gtdb_family=f__Alicyclobacillaceae:gtdb_genus=g__SO9:gtdb_order=o__Alicyclobacillales:gtdb_phylum=p__Firmicutes:gtdb_species=s__SO9 sp016406125:heptad=MCP-44H:species=d__Bacteria_p__Firmicutes_c__Bacilli_o__Alicyclobacillales_f__Alicyclobacillaceae_g__SO9_s__SO9 sp016406125],(RS_GCF_000250655.1_protein.faa_NC_016935.1_2737@PF00015_full_PFAM.433.612:0.188601[&&NHX:Type=GTDB:gtdb_class=c__Bacilli:gtdb_domain=d__Bacteria:gtdb_family=f__NBRC-103111:gtdb_genus=g__Paenibacillus_G:gtdb_order=o__Paenibacillales:gtdb_phylum=p__Firmicutes:gtdb_species=s__Paenibacillus_G mucilaginosus:heptad=MCP-44H:species=d__Bacteria_p__Firmicutes_c__Bacilli_o__Paenibacillales_f__NBRC-103111_g__Paenibacillus_G_s__Paenibacillus_G mucilaginosus],GB_GCA_014380705.1_protein.faa_JACMJI010000106.1_1@PF00015_full_PFAM.16.190:0.37331[&&NHX:Type=GTDB:gtdb_class=c__Bacilli:gtdb_domain=d__Bacteria:gtdb_family=f__NBRC-103111:gtdb_genus=g__Gorillibacterium:gtdb_order=o__Paenibacillales:gtdb_phylum=p__Firmicutes:gtdb_species=s__Gorillibacterium sp014380705:heptad=MCP-44H:species=d__Bacteria_p__Firmicutes_c__Bacilli_o__Paenibacillales_f__NBRC-103111_g__Gorillibacterium_s__Gorillibacterium sp014380705])0.826:0.109111[&&NHX:Sample_counter=:Type_counter=GTDB--2:capture_class_counter=:capture_domain_counter=:capture_family_counter=:capture_genus_counter=:capture_order_counter=:capture_phylum_counter=:capture_species_counter=:evoltype=D:gtdb_class_counter=c__Bacilli--2:gtdb_domain_counter=d__Bacteria--2:gtdb_family_counter=f__NBRC-103111--2:gtdb_genus_counter=g__Gorillibacterium--1||g__Paenibacillus_G--1:gtdb_order_counter=o__Paenibacillales--2:gtdb_phylum_counter=p__Firmicutes--2:gtdb_species_counter=s__Gorillibacterium sp014380705--1||s__Paenibacillus_G mucilaginosus--1:heptad_counter=MCP-44H--2:lbd_counter=:lca=d__Bacteria:lca_tree=f__NBRC-103111:name=N293136:ref_name_counter=])0.754:0.0492294[&&NHX:Sample_counter=:Type_counter=GTDB--3:capture_class_counter=:capture_domain_counter=:capture_family_counter=:capture_genus_counter=:capture_order_counter=:capture_phylum_counter=:capture_species_counter=:evoltype=D:gtdb_class_counter=c__Bacilli--3:gtdb_domain_counter=d__Bacteria--3:gtdb_family_counter=f__Alicyclobacillaceae--1||f__NBRC-103111--2:gtdb_genus_counter=g__Gorillibacterium--1||g__Paenibacillus_G--1||g__SO9--1:gtdb_order_counter=o__Alicyclobacillales--1||o__Paenibacillales--2:gtdb_phylum_counter=p__Firmicutes--3:gtdb_species_counter=s__Gorillibacterium sp014380705--1||s__Paenibacillus_G mucilaginosus--1||s__SO9 sp016406125--1:heptad_counter=MCP-44H--3:lbd_counter=:lca=d__Bacteria:lca_tree=c__Bacilli:name=N293137:ref_name_counter=])0.792:0.0443272[&&NHX:Sample_counter=:Type_counter=GTDB--5:capture_class_counter=:capture_domain_counter=:capture_family_counter=:capture_genus_counter=:capture_order_counter=:capture_phylum_counter=:capture_species_counter=:evoltype=D:gtdb_class_counter=c__Bacilli--5:gtdb_domain_counter=d__Bacteria--5:gtdb_family_counter=f__Alicyclobacillaceae--1||f__Bacillaceae--2||f__NBRC-103111--2:gtdb_genus_counter=g__Gorillibacterium--1||g__Metabacillus_B--2||g__Paenibacillus_G--1||g__SO9--1:gtdb_order_counter=o__Alicyclobacillales--1||o__Bacillales--2||o__Paenibacillales--2:gtdb_phylum_counter=p__Firmicutes--5:gtdb_species_counter=s__Gorillibacterium sp014380705--1||s__Metabacillus_B mangrovi--1||s__Metabacillus_B sp018283675--1||s__Paenibacillus_G mucilaginosus--1||s__SO9 sp016406125--1:heptad_counter=MCP-44H--5:lbd_counter=:lca=d__Bacteria:lca_tree=c__Bacilli:name=N293138:ref_name_counter=])0.889:0.049987[&&NHX:Sample_counter=rhiztom3--1:Type_counter=GTDB--7||capture--1:capture_class_counter=c__Negativicutes--1:capture_domain_counter=d__Bacteria--1:capture_family_counter=f__Propionisporaceae--1:capture_genus_counter=g__Pelosinus--1:capture_order_counter=o__Propionisporales--1:capture_phylum_counter=p__Firmicutes_C--1:capture_species_counter=s__Pelosinus fermentans_B--1:gtdb_class_counter=c__Bacilli--7:gtdb_domain_counter=d__Bacteria--7:gtdb_family_counter=f__Alicyclobacillaceae--1||f__Bacillaceae--2||f__NBRC-103111--2||f__RAOX-1--2:gtdb_genus_counter=g__Gorillibacterium--1||g__Metabacillus_B--2||g__Paenibacillus_G--1||g__SO9--1||g__YIM-78166--2:gtdb_order_counter=o__Alicyclobacillales--1||o__Aneurinibacillales--2||o__Bacillales--2||o__Paenibacillales--2:gtdb_phylum_counter=p__Firmicutes--7:gtdb_species_counter=s__Gorillibacterium sp014380705--1||s__Metabacillus_B mangrovi--1||s__Metabacillus_B sp018283675--1||s__Paenibacillus_G mucilaginosus--1||s__SO9 sp016406125--1||s__YIM-78166 sp004123195--1||s__YIM-78166 sp004522215--1:heptad_counter=MCP-44H--8:lbd_counter=:lca_tree=c__Bacilli:name=N293139:ref_name_counter=])0.361:0.0304093[&&NHX:Sample_counter=rhizpot1--2||rhizpot3--2||rhiztom1--1||rhiztom3--1:Type_counter=GTDB--38||capture--6:besthit_avg=92.0:besthit_max=92.0:besthit_min=92.0:besthit_std=0:besthit_sum=92.0:bitscore_avg=159.0:bitscore_max=159.0:bitscore_min=159.0:bitscore_std=0:bitscore_sum=159.0:capture_class_counter=c__Bacilli--1||c__Clostridia--1||c__Gammaproteobacteria--3||c__Negativicutes--1:capture_domain_counter=d__Bacteria--6:capture_family_counter=f__Burkholderiaceae--3||f__Domibacillaceae--1||f__Lachnospiraceae--1||f__Propionisporaceae--1:capture_genus_counter=g__Caccovicinus--1||g__Domibacillus--1||g__Herbaspirillum--1||g__Paraburkholderia--2||g__Pelosinus--1:capture_order_counter=o__Bacillales_B--1||o__Burkholderiales--3||o__Lachnospirales--1||o__Propionisporales--1:capture_phylum_counter=p__Firmicutes--1||p__Firmicutes_A--1||p__Firmicutes_C--1||p__Proteobacteria--3:capture_species_counter=s__Caccovicinus sp910575565--1||s__Domibacillus enclensis--1||s__Herbaspirillum rhizosphaerae--1||s__Paraburkholderia phymatum--2||s__Pelosinus fermentans_B--1:evalue_avg=1.1e-50:evalue_max=1.1e-50:evalue_min=1.1e-50:evalue_std=0:evalue_sum=1.1e-50:gapopen_avg=0.0:gapopen_max=0.0:gapopen_min=0.0:gapopen_std=0:gapopen_sum=0.0:gtdb_class_counter=c__Bacilli--38:gtdb_domain_counter=d__Bacteria--38:gtdb_family_counter=f__Alicyclobacillaceae--1||f__Bacillaceae--3||f__Bacillaceae_G--4||f__Domibacillaceae--2||f__NBRC-103111--2||f__Paenibacillaceae--2||f__Planococcaceae--21||f__RAOX-1--2||f__Salisediminibacteriaceae--1:gtdb_genus_counter=g__Domibacillus--2||g__Evansella--1||g__Gorillibacterium--1||g__Gottfriedia--4||g__Lysinibacillus--20||g__Metabacillus--1||g__Metabacillus_B--2||g__Paenibacillus--1||g__Paenibacillus_G--1||g__Paenibacillus_K--1||g__SO9--1||g__Solibacillus--1||g__YIM-78166--2:gtdb_order_counter=o__Alicyclobacillales--1||o__Aneurinibacillales--2||o__Bacillales--7||o__Bacillales_A--21||o__Bacillales_B--2||o__Bacillales_H--1||o__Paenibacillales--4:gtdb_phylum_counter=p__Firmicutes--38:gtdb_species_counter=s__Domibacillus indicus--1||s__Domibacillus robiginosus--1||s__Evansella caseinilytica--1||s__Gorillibacterium sp014380705--1||s__Gottfriedia sp002156875--1||s__Gottfriedia sp004340305--3||s__Lysinibacillus fusiformis--2||s__Lysinibacillus fusiformis_E--3||s__Lysinibacillus mangiferihumi--1||s__Lysinibacillus pakistanensis--1||s__Lysinibacillus parviboronicapiens--2||s__Lysinibacillus sp001275675--3||s__Lysinibacillus sp002237755--1||s__Lysinibacillus sp006864135--1||s__Lysinibacillus sphaericus_B--1||s__Lysinibacillus xylanilyticus--1||s__Lysinibacillus xylanilyticus_A--4||s__Metabacillus sp002871465--1||s__Metabacillus_B mangrovi--1||s__Metabacillus_B sp018283675--1||s__Paenibacillus sp002438345--1||s__Paenibacillus_G mucilaginosus--1||s__Paenibacillus_K selenitireducens--1||s__SO9 sp016406125--1||s__Solibacillus cecembensis--1||s__YIM-78166 sp004123195--1||s__YIM-78166 sp004522215--1:heptad_counter=MCP-44H--44:lbd_counter=:lca_tree=c__Bacilli:length_avg=100.0:length_max=100.0:length_min=100.0:length_std=0:length_sum=100.0:mismatch_avg=8.0:mismatch_max=8.0:mismatch_min=8.0:mismatch_std=0:mismatch_sum=8.0:name=N293140:qcovhsp_avg=100.0:qcovhsp_max=100.0:qcovhsp_min=100.0:qcovhsp_std=0:qcovhsp_sum=100.0:qend_avg=100.0:qend_max=100.0:qend_min=100.0:qend_std=0:qend_sum=100.0:qstart_avg=1.0:qstart_max=1.0:qstart_min=1.0:qstart_std=0:qstart_sum=1.0:ref_name_counter=RS_GCF_000966195.1_protein.faa_NZ_LAHL01000003.1_303@PF00015_full_PFAM.345.519--1:scovhsp_avg=57.5:scovhsp_max=57.5:scovhsp_min=57.5:scovhsp_std=0:scovhsp_sum=57.5:send_avg=104.0:send_max=104.0:send_min=104.0:send_std=0:send_sum=104.0:sstart_avg=5.0:sstart_max=5.0:sstart_min=5.0:sstart_std=0:sstart_sum=5.0])0.063:0.0197129[&&NHX:Sample_counter=rhizpot1--2||rhizpot3--3||rhiztom1--1||rhiztom3--2:Type_counter=GTDB--46||capture--8:besthit_avg=96.0:besthit_max=100.0:besthit_min=92.0:besthit_std=5.656854249492381:besthit_sum=192.0:bitscore_avg=188.5:bitscore_max=218.0:bitscore_min=159.0:bitscore_std=41.71930009000631:bitscore_sum=377.0:capture_class_counter=c__Bacilli--3||c__Clostridia--1||c__Gammaproteobacteria--3||c__Negativicutes--1:capture_domain_counter=d__Bacteria--8:capture_family_counter=f__Brevibacillaceae--2||f__Burkholderiaceae--3||f__Domibacillaceae--1||f__Lachnospiraceae--1||f__Propionisporaceae--1:capture_genus_counter=g__Brevibacillus--2||g__Caccovicinus--1||g__Domibacillus--1||g__Herbaspirillum--1||g__Paraburkholderia--2||g__Pelosinus--1:capture_order_counter=o__Bacillales_B--1||o__Brevibacillales--2||o__Burkholderiales--3||o__Lachnospirales--1||o__Propionisporales--1:capture_phylum_counter=p__Firmicutes--3||p__Firmicutes_A--1||p__Firmicutes_C--1||p__Proteobacteria--3:capture_species_counter=s__Brevibacillus borstelensis--2||s__Caccovicinus sp910575565--1||s__Domibacillus enclensis--1||s__Herbaspirillum rhizosphaerae--1||s__Paraburkholderia phymatum--2||s__Pelosinus fermentans_B--1:evalue_avg=5.5e-51:evalue_max=1.1e-50:evalue_min=2.26e-73:evalue_std=7.778174593052023e-51:evalue_sum=1.1e-50:gapopen_avg=0.0:gapopen_max=0.0:gapopen_min=0.0:gapopen_std=0.0:gapopen_sum=0.0:gtdb_class_counter=c__Bacilli--46:gtdb_domain_counter=d__Bacteria--46:gtdb_family_counter=f__Alicyclobacillaceae--6||f__Bacillaceae--3||f__Bacillaceae_G--4||f__Brevibacillaceae--1||f__DSM-18226--2||f__Domibacillaceae--2||f__NBRC-103111--2||f__Paenibacillaceae--2||f__Planococcaceae--21||f__RAOX-1--2||f__Salisediminibacteriaceae--1:gtdb_genus_counter=g__Alicyclobacillus_B--2||g__Alicyclobacillus_G--1||g__Brevibacillus--1||g__Domibacillus--2||g__Evansella--1||g__Gorillibacterium--1||g__Gottfriedia--4||g__Lysinibacillus--20||g__Metabacillus--1||g__Metabacillus_B--2||g__Paenibacillus--1||g__Paenibacillus_G--1||g__Paenibacillus_K--1||g__SO9--3||g__Solibacillus--1||g__URHB0009--2||g__YIM-78166--2:gtdb_order_counter=o__Alicyclobacillales--6||o__Aneurinibacillales--2||o__Bacillales--7||o__Bacillales_A--21||o__Bacillales_B--4||o__Bacillales_H--1||o__Brevibacillales--1||o__Paenibacillales--4:gtdb_phylum_counter=p__Firmicutes--46:gtdb_species_counter=s__Alicyclobacillus_B ferrooxydans_A--2||s__Alicyclobacillus_G herbarius--1||s__Brevibacillus borstelensis--1||s__Domibacillus indicus--1||s__Domibacillus robiginosus--1||s__Evansella caseinilytica--1||s__Gorillibacterium sp014380705--1||s__Gottfriedia sp002156875--1||s__Gottfriedia sp004340305--3||s__Lysinibacillus fusiformis--2||s__Lysinibacillus fusiformis_E--3||s__Lysinibacillus mangiferihumi--1||s__Lysinibacillus pakistanensis--1||s__Lysinibacillus parviboronicapiens--2||s__Lysinibacillus sp001275675--3||s__Lysinibacillus sp002237755--1||s__Lysinibacillus sp006864135--1||s__Lysinibacillus sphaericus_B--1||s__Lysinibacillus xylanilyticus--1||s__Lysinibacillus xylanilyticus_A--4||s__Metabacillus sp002871465--1||s__Metabacillus_B mangrovi--1||s__Metabacillus_B sp018283675--1||s__Paenibacillus sp002438345--1||s__Paenibacillus_G mucilaginosus--1||s__Paenibacillus_K selenitireducens--1||s__SO9 sp016406125--3||s__Solibacillus cecembensis--1||s__URHB0009 sp000426085--1||s__URHB0009 sp011393025--1||s__YIM-78166 sp004123195--1||s__YIM-78166 sp004522215--1:heptad_counter=MCP-44H--54:lbd_counter=:lca_tree=c__Bacilli:length_avg=126.0:length_max=152.0:length_min=100.0:length_std=36.76955262170047:length_sum=252.0:mismatch_avg=4.0:mismatch_max=8.0:mismatch_min=0.0:mismatch_std=5.656854249492381:mismatch_sum=8.0:name=N293141:qcovhsp_avg=100.0:qcovhsp_max=100.0:qcovhsp_min=100.0:qcovhsp_std=0.0:qcovhsp_sum=200.0:qend_avg=126.0:qend_max=152.0:qend_min=100.0:qend_std=36.76955262170047:qend_sum=252.0:qstart_avg=1.0:qstart_max=1.0:qstart_min=1.0:qstart_std=0.0:qstart_sum=2.0:ref_name_counter=RS_GCF_000966195.1_protein.faa_NZ_LAHL01000003.1_303@PF00015_full_PFAM.345.519--1||RS_GCF_003710865.1_protein.faa_NZ_RHHO01000017.1_40@PF00015_full_PFAM.437.610--1:scovhsp_avg=72.7:scovhsp_max=87.9:scovhsp_min=57.5:scovhsp_std=21.49604614807105:scovhsp_sum=145.4:send_avg=138.5:send_max=173.0:send_min=104.0:send_std=48.79036790187178:send_sum=277.0:sstart_avg=13.5:sstart_max=22.0:sstart_min=5.0:sstart_std=12.020815280171307:sstart_sum=27.0],(((RS_GCF_004123195.1_protein.faa_NZ_SDLI01000011.1_42@PF00015_full_PFAM.341.510:0.129783[&&NHX:Type=GTDB:gtdb_class=c__Bacilli:gtdb_domain=d__Bacteria:gtdb_family=f__RAOX-1:gtdb_genus=g__YIM-78166:gtdb_order=o__Aneurinibacillales:gtdb_phylum=p__Firmicutes:gtdb_species=s__YIM-78166 sp004123195:heptad=MCP-44H:species=d__Bacteria_p__Firmicutes_c__Bacilli_o__Aneurinibacillales_f__RAOX-1_g__YIM-78166_s__YIM-78166 sp004123195],41150e84-dace-4b2f-861d-05926af097f4_2@MCPsignal.549.713:0.199256[&&NHX:Sample=rhizpot3:Type=capture:besthit=73.1:bitscore=207.0:capture_class=c__Clostridia:capture_domain=d__Bacteria:capture_family=f__Clostridiaceae:capture_genus=g__Clostridium_AM:capture_order=o__Clostridiales:capture_phylum=p__Firmicutes_A:capture_species=s__Clostridium_AM carboxidivorans:evalue=8.21e-69:gapopen=0.0:heptad=MCP-44H:length=156.0:mismatch=42.0:qcovhsp=95.1:qend=159.0:qstart=4.0:ref_name=RS_GCF_004123195.1_protein.faa_NZ_SDLI01000011.1_42@PF00015_full_PFAM.341.510:scovhsp=92.3:send=169.0:sstart=14.0])0.984:0.121688[&&NHX:Sample_counter=rhizpot3--1:Type_counter=GTDB--1||capture--1:besthit_avg=73.1:besthit_max=73.1:besthit_min=73.1:besthit_std=0:besthit_sum=73.1:bitscore_avg=207.0:bitscore_max=207.0:bitscore_min=207.0:bitscore_std=0:bitscore_sum=207.0:capture_class_counter=c__Clostridia--1:capture_domain_counter=d__Bacteria--1:capture_family_counter=f__Clostridiaceae--1:capture_genus_counter=g__Clostridium_AM--1:capture_order_counter=o__Clostridiales--1:capture_phylum_counter=p__Firmicutes_A--1:capture_species_counter=s__Clostridium_AM carboxidivorans--1:evalue_avg=8.21e-69:evalue_max=8.21e-69:evalue_min=8.21e-69:evalue_std=0:evalue_sum=8.21e-69:gapopen_avg=0.0:gapopen_max=0.0:gapopen_min=0.0:gapopen_std=0:gapopen_sum=0.0:gtdb_class_counter=c__Bacilli--1:gtdb_domain_counter=d__Bacteria--1:gtdb_family_counter=f__RAOX-1--1:gtdb_genus_counter=g__YIM-78166--1:gtdb_order_counter=o__Aneurinibacillales--1:gtdb_phylum_counter=p__Firmicutes--1:gtdb_species_counter=s__YIM-78166 sp004123195--1:heptad_counter=MCP-44H--2:lbd_counter=:lca_tree=s__YIM-78166 sp004123195:length_avg=156.0:length_max=156.0:length_min=156.0:length_std=0:length_sum=156.0:mismatch_avg=42.0:mismatch_max=42.0:mismatch_min=42.0:mismatch_std=0:mismatch_sum=42.0:name=N293144:qcovhsp_avg=95.1:qcovhsp_max=95.1:qcovhsp_min=95.1:qcovhsp_std=0:qcovhsp_sum=95.1:qend_avg=159.0:qend_max=159.0:qend_min=159.0:qend_std=0:qend_sum=159.0:qstart_avg=4.0:qstart_max=4.0:qstart_min=4.0:qstart_std=0:qstart_sum=4.0:ref_name_counter=RS_GCF_004123195.1_protein.faa_NZ_SDLI01000011.1_42@PF00015_full_PFAM.341.510--1:scovhsp_avg=92.3:scovhsp_max=92.3:scovhsp_min=92.3:scovhsp_std=0:scovhsp_sum=92.3:send_avg=169.0:send_max=169.0:send_min=169.0:send_std=0:send_sum=169.0:sstart_avg=14.0:sstart_max=14.0:sstart_min=14.0:sstart_std=0:sstart_sum=14.0],((RS_GCF_013760845.1_protein.faa_NZ_JACDUU010000007.1_137@PF00015_full_PFAM.191.362:0.020441,GB_GCA_017656295.1_protein.faa_JACDOC010000004.1_154@PF00015_full_PFAM.189.374:0.197553[&&NHX:Type=GTDB:gtdb_class=c__Bacilli:gtdb_domain=d__Bacteria:gtdb_family=f__Domibacillaceae:gtdb_genus=g__JACDOC01:gtdb_order=o__Bacillales_B:gtdb_phylum=p__Firmicutes:gtdb_species=s__JACDOC01 sp017656295:heptad=MCP-44H:species=d__Bacteria_p__Firmicutes_c__Bacilli_o__Bacillales_B_f__Domibacillaceae_g__JACDOC01_s__JACDOC01 sp017656295])0.545:0.0343503[&&NHX:Sample_counter=:Type_counter=GTDB--1:capture_class_counter=:capture_domain_counter=:capture_family_counter=:capture_genus_counter=:capture_order_counter=:capture_phylum_counter=:capture_species_counter=:gtdb_class_counter=c__Bacilli--1:gtdb_domain_counter=d__Bacteria--1:gtdb_family_counter=f__Domibacillaceae--1:gtdb_genus_counter=g__JACDOC01--1:gtdb_order_counter=o__Bacillales_B--1:gtdb_phylum_counter=p__Firmicutes--1:gtdb_species_counter=s__JACDOC01 sp017656295--1:heptad_counter=MCP-44H--1:lbd_counter=:lca_tree=s__JACDOC01 sp017656295:name=N293147:ref_name_counter=],((RS_GCF_013761245.1_protein.faa_NZ_JACDUT010000015.1_41@PF00015_full_PFAM.181.369:0.0487582[&&NHX:Type=GTDB:gtdb_class=c__Bacilli:gtdb_domain=d__Bacteria:gtdb_family=f__Anoxybacillaceae:gtdb_genus=g__Anoxybacillus_C:gtdb_order=o__Bacillales:gtdb_phylum=p__Firmicutes:gtdb_species=s__Anoxybacillus_C caldiproteolyticus:heptad=MCP-44H:species=d__Bacteria_p__Firmicutes_c__Bacilli_o__Bacillales_f__Anoxybacillaceae_g__Anoxybacillus_C_s__Anoxybacillus_C caldiproteolyticus],(RS_GCF_014196195.1_protein.faa_NZ_JACIDF010000005.1_111@PF00015_full_PFAM.186.372:0.13826[&&NHX:Type=GTDB:gtdb_class=c__Bacilli:gtdb_domain=d__Bacteria:gtdb_family=f__Anoxybacillaceae:gtdb_genus=g__Anoxybacillus_A:gtdb_order=o__Bacillales:gtdb_phylum=p__Firmicutes:gtdb_species=s__Anoxybacillus_A rupiensis:heptad=MCP-44H:species=d__Bacteria_p__Firmicutes_c__Bacilli_o__Bacillales_f__Anoxybacillaceae_g__Anoxybacillus_A_s__Anoxybacillus_A rupiensis],((RS_GCF_014196205.1_protein.faa_NZ_JACIDE010000006.1_43@PF00015_full_PFAM.194.368:0.00505743[&&NHX:Type=GTDB:gtdb_class=c__Bacilli:gtdb_domain=d__Bacteria:gtdb_family=f__Anoxybacillaceae:gtdb_genus=g__Anoxybacillus_A:gtdb_order=o__Bacillales:gtdb_phylum=p__Firmicutes:gtdb_species=s__Anoxybacillus_A voinovskiensis:heptad=MCP-44H:species=d__Bacteria_p__Firmicutes_c__Bacilli_o__Bacillales_f__Anoxybacillaceae_g__Anoxybacillus_A_s__Anoxybacillus_A voinovskiensis],RS_GCF_001634285.1_protein.faa_NZ_CP015438.1_767@PF00015_full_PFAM.187.364:0.0100408[&&NHX:Type=GTDB:gtdb_class=c__Bacilli:gtdb_domain=d__Bacteria:gtdb_family=f__Anoxybacillaceae:gtdb_genus=g__Anoxybacillus_A:gtdb_order=o__Bacillales:gtdb_phylum=p__Firmicutes:gtdb_species=s__Anoxybacillus_A amylolyticus:heptad=MCP-44H:species=d__Bacteria_p__Firmicutes_c__Bacilli_o__Bacillales_f__Anoxybacillaceae_g__Anoxybacillus_A_s__Anoxybacillus_A amylolyticus])0.989:0.0597147[&&NHX:Sample_counter=:Type_counter=GTDB--2:capture_class_counter=:capture_domain_counter=:capture_family_counter=:capture_genus_counter=:capture_order_counter=:capture_phylum_counter=:capture_species_counter=:evoltype=D:gtdb_class_counter=c__Bacilli--2:gtdb_domain_counter=d__Bacteria--2:gtdb_family_counter=f__Anoxybacillaceae--2:gtdb_genus_counter=g__Anoxybacillus_A--2:gtdb_order_counter=o__Bacillales--2:gtdb_phylum_counter=p__Firmicutes--2:gtdb_species_counter=s__Anoxybacillus_A amylolyticus--1||s__Anoxybacillus_A voinovskiensis--1:heptad_counter=MCP-44H--2:lbd_counter=:lca=d__Bacteria:lca_tree=g__Anoxybacillus_A:name=N293152:ref_name_counter=],(RS_GCF_014201465.1_protein.faa_NZ_JACHEP010000010.1_24@PF00015_full_PFAM.194.372:0.0364533[&&NHX:Type=GTDB:gtdb_class=c__Bacilli:gtdb_domain=d__Bacteria:gtdb_family=f__Anoxybacillaceae:gtdb_genus=g__Anoxybacillus_A:gtdb_order=o__Bacillales:gtdb_phylum=p__Firmicutes:gtdb_species=s__Anoxybacillus_A tepidamans:heptad=MCP-44H:species=d__Bacteria_p__Firmicutes_c__Bacilli_o__Bacillales_f__Anoxybacillaceae_g__Anoxybacillus_A_s__Anoxybacillus_A tepidamans],RS_GCF_000620165.1_protein.faa_NZ_KK211085.1_111@PF00015_full_PFAM.183.370:0.0420343[&&NHX:Type=GTDB:gtdb_class=c__Bacilli:gtdb_domain=d__Bacteria:gtdb_family=f__Anoxybacillaceae:gtdb_genus=g__Anoxybacillus_A:gtdb_order=o__Bacillales:gtdb_phylum=p__Firmicutes:gtdb_species=s__Anoxybacillus_A tepidamans_A:heptad=MCP-44H:species=d__Bacteria_p__Firmicutes_c__Bacilli_o__Bacillales_f__Anoxybacillaceae_g__Anoxybacillus_A_s__Anoxybacillus_A tepidamans_A])0.554:0.0116889[&&NHX:Sample_counter=:Type_counter=GTDB--2:capture_class_counter=:capture_domain_counter=:capture_family_counter=:capture_genus_counter=:capture_order_counter=:capture_phylum_counter=:capture_species_counter=:evoltype=D:gtdb_class_counter=c__Bacilli--2:gtdb_domain_counter=d__Bacteria--2:gtdb_family_counter=f__Anoxybacillaceae--2:gtdb_genus_counter=g__Anoxybacillus_A--2:gtdb_order_counter=o__Bacillales--2:gtdb_phylum_counter=p__Firmicutes--2:gtdb_species_counter=s__Anoxybacillus_A tepidamans--1||s__Anoxybacillus_A tepidamans_A--1:heptad_counter=MCP-44H--2:lbd_counter=:lca=d__Bacteria:lca_tree=g__Anoxybacillus_A:name=N293155:ref_name_counter=])0.432:0.0171234[&&NHX:Sample_counter=:Type_counter=GTDB--4:capture_class_counter=:capture_domain_counter=:capture_family_counter=:capture_genus_counter=:capture_order_counter=:capture_phylum_counter=:capture_species_counter=:evoltype=D:gtdb_class_counter=c__Bacilli--4:gtdb_domain_counter=d__Bacteria--4:gtdb_family_counter=f__Anoxybacillaceae--4:gtdb_genus_counter=g__Anoxybacillus_A--4:gtdb_order_counter=o__Bacillales--4:gtdb_phylum_counter=p__Firmicutes--4:gtdb_species_counter=s__Anoxybacillus_A amylolyticus--1||s__Anoxybacillus_A tepidamans--1||s__Anoxybacillus_A tepidamans_A--1||s__Anoxybacillus_A voinovskiensis--1:heptad_counter=MCP-44H--4:lbd_counter=:lca=d__Bacteria:lca_tree=g__Anoxybacillus_A:name=N293156:ref_name_counter=])0.377:0.0386384[&&NHX:Sample_counter=:Type_counter=GTDB--5:capture_class_counter=:capture_domain_counter=:capture_family_counter=:capture_genus_counter=:capture_order_counter=:capture_phylum_counter=:capture_species_counter=:evoltype=D:gtdb_class_counter=c__Bacilli--5:gtdb_domain_counter=d__Bacteria--5:gtdb_family_counter=f__Anoxybacillaceae--5:gtdb_genus_counter=g__Anoxybacillus_A--5:gtdb_order_counter=o__Bacillales--5:gtdb_phylum_counter=p__Firmicutes--5:gtdb_species_counter=s__Anoxybacillus_A amylolyticus--1||s__Anoxybacillus_A rupiensis--1||s__Anoxybacillus_A tepidamans--1||s__Anoxybacillus_A tepidamans_A--1||s__Anoxybacillus_A voinovskiensis--1:heptad_counter=MCP-44H--5:lbd_counter=:lca=d__Bacteria:lca_tree=g__Anoxybacillus_A:name=N293157:ref_name_counter=])0.136:0.0175587[&&NHX:Sample_counter=:Type_counter=GTDB--6:capture_class_counter=:capture_domain_counter=:capture_family_counter=:capture_genus_counter=:capture_order_counter=:capture_phylum_counter=:capture_species_counter=:evoltype=D:gtdb_class_counter=c__Bacilli--6:gtdb_domain_counter=d__Bacteria--6:gtdb_family_counter=f__Anoxybacillaceae--6:gtdb_genus_counter=g__Anoxybacillus_A--5||g__Anoxybacillus_C--1:gtdb_order_counter=o__Bacillales--6:gtdb_phylum_counter=p__Firmicutes--6:gtdb_species_counter=s__Anoxybacillus_A amylolyticus--1||s__Anoxybacillus_A rupiensis--1||s__Anoxybacillus_A tepidamans--1||s__Anoxybacillus_A tepidamans_A--1||s__Anoxybacillus_A voinovskiensis--1||s__Anoxybacillus_C caldiproteolyticus--1:heptad_counter=MCP-44H--6:lbd_counter=:lca=d__Bacteria:lca_tree=f__Anoxybacillaceae:name=N293158:ref_name_counter=],((RS_GCF_001655645.1_protein.faa_NZ_LXMA01000043.1_94@PF00015_full_PFAM.213.364:0.0293553,(RS_GCF_001295365.1_protein.faa_NZ_CP012712.1_1024@PF00015_full_PFAM.213.366:0.062582[&&NHX:Type=GTDB:gtdb_class=c__Bacilli:gtdb_domain=d__Bacteria:gtdb_family=f__Anoxybacillaceae:gtdb_genus=g__Parageobacillus:gtdb_order=o__Bacillales:gtdb_phylum=p__Firmicutes:gtdb_species=s__Parageobacillus thermoglucosidasius:heptad=MCP-44H:species=d__Bacteria_p__Firmicutes_c__Bacilli_o__Bacillales_f__Anoxybacillaceae_g__Parageobacillus_s__Parageobacillus thermoglucosidasius],RS_GCF_900111865.1_protein.faa_NZ_FOJS01000026.1_19@PF00015_full_PFAM.215.363:0.0139935[&&NHX:Type=GTDB:gtdb_class=c__Bacilli:gtdb_domain=d__Bacteria:gtdb_family=f__Anoxybacillaceae:gtdb_genus=g__Parageobacillus:gtdb_order=o__Bacillales:gtdb_phylum=p__Firmicutes:gtdb_species=s__Parageobacillus thermantarcticus:heptad=MCP-44H:species=d__Bacteria_p__Firmicutes_c__Bacilli_o__Bacillales_f__Anoxybacillaceae_g__Parageobacillus_s__Parageobacillus thermantarcticus])0.217:0.0072508[&&NHX:Sample_counter=:Type_counter=GTDB--2:capture_class_counter=:capture_domain_counter=:capture_family_counter=:capture_genus_counter=:capture_order_counter=:capture_phylum_counter=:capture_species_counter=:evoltype=D:gtdb_class_counter=c__Bacilli--2:gtdb_domain_counter=d__Bacteria--2:gtdb_family_counter=f__Anoxybacillaceae--2:gtdb_genus_counter=g__Parageobacillus--2:gtdb_order_counter=o__Bacillales--2:gtdb_phylum_counter=p__Firmicutes--2:gtdb_species_counter=s__Parageobacillus thermantarcticus--1||s__Parageobacillus thermoglucosidasius--1:heptad_counter=MCP-44H--2:lbd_counter=:lca=d__Bacteria:lca_tree=g__Parageobacillus:name=N293162:ref_name_counter=])0.933:0.0295861[&&NHX:Sample_counter=:Type_counter=GTDB--2:capture_class_counter=:capture_domain_counter=:capture_family_counter=:capture_genus_counter=:capture_order_counter=:capture_phylum_counter=:capture_species_counter=:gtdb_class_counter=c__Bacilli--2:gtdb_domain_counter=d__Bacteria--2:gtdb_family_counter=f__Anoxybacillaceae--2:gtdb_genus_counter=g__Parageobacillus--2:gtdb_order_counter=o__Bacillales--2:gtdb_phylum_counter=p__Firmicutes--2:gtdb_species_counter=s__Parageobacillus thermantarcticus--1||s__Parageobacillus thermoglucosidasius--1:heptad_counter=MCP-44H--2:lbd_counter=:lca_tree=g__Parageobacillus:name=N293163:ref_name_counter=],((RS_GCF_003688615.2_protein.faa_NZ_CP049703.1_1230@PF00015_full_PFAM.192.367:0.0215046[&&NHX:Type=GTDB:gtdb_class=c__Bacilli:gtdb_domain=d__Bacteria:gtdb_family=f__Anoxybacillaceae:gtdb_genus=g__Parageobacillus:gtdb_order=o__Bacillales:gtdb_phylum=p__Firmicutes:gtdb_species=s__Parageobacillus toebii:heptad=MCP-44H:species=d__Bacteria_p__Firmicutes_c__Bacilli_o__Bacillales_f__Anoxybacillaceae_g__Parageobacillus_s__Parageobacillus toebii],(RS_GCF_000632715.1_protein.faa_NZ_BAWO01000023.1_3@PF00015_full_PFAM.191.371:0.0127043[&&NHX:Type=GTDB:gtdb_class=c__Bacilli:gtdb_domain=d__Bacteria:gtdb_family=f__Anoxybacillaceae:gtdb_genus=g__Saccharococcus:gtdb_order=o__Bacillales:gtdb_phylum=p__Firmicutes:gtdb_species=s__Saccharococcus caldoxylosilyticus:heptad=MCP-44H:species=d__Bacteria_p__Firmicutes_c__Bacilli_o__Bacillales_f__Anoxybacillaceae_g__Saccharococcus_s__Saccharococcus caldoxylosilyticus],RS_GCF_000632515.1_protein.faa_NZ_CM002692.1_236@PF00015_full_PFAM.192.372:0.0125538[&&NHX:Type=GTDB:gtdb_class=c__Bacilli:gtdb_domain=d__Bacteria:gtdb_family=f__Anoxybacillaceae:gtdb_genus=g__Saccharococcus:gtdb_order=o__Bacillales:gtdb_phylum=p__Firmicutes:gtdb_species=s__Saccharococcus sp000632515:heptad=MCP-44H:species=d__Bacteria_p__Firmicutes_c__Bacilli_o__Bacillales_f__Anoxybacillaceae_g__Saccharococcus_s__Saccharococcus sp000632515])0.75:0.00457197[&&NHX:Sample_counter=:Type_counter=GTDB--2:capture_class_counter=:capture_domain_counter=:capture_family_counter=:capture_genus_counter=:capture_order_counter=:capture_phylum_counter=:capture_species_counter=:evoltype=D:gtdb_class_counter=c__Bacilli--2:gtdb_domain_counter=d__Bacteria--2:gtdb_family_counter=f__Anoxybacillaceae--2:gtdb_genus_counter=g__Saccharococcus--2:gtdb_order_counter=o__Bacillales--2:gtdb_phylum_counter=p__Firmicutes--2:gtdb_species_counter=s__Saccharococcus caldoxylosilyticus--1||s__Saccharococcus sp000632515--1:heptad_counter=MCP-44H--2:lbd_counter=:lca=d__Bacteria:lca_tree=g__Saccharococcus:name=N293167:ref_name_counter=])0.222:0.0159572[&&NHX:Sample_counter=:Type_counter=GTDB--3:capture_class_counter=:capture_domain_counter=:capture_family_counter=:capture_genus_counter=:capture_order_counter=:capture_phylum_counter=:capture_species_counter=:evoltype=D:gtdb_class_counter=c__Bacilli--3:gtdb_domain_counter=d__Bacteria--3:gtdb_family_counter=f__Anoxybacillaceae--3:gtdb_genus_counter=g__Parageobacillus--1||g__Saccharococcus--2:gtdb_order_counter=o__Bacillales--3:gtdb_phylum_counter=p__Firmicutes--3:gtdb_species_counter=s__Parageobacillus toebii--1||s__Saccharococcus caldoxylosilyticus--1||s__Saccharococcus sp000632515--1:heptad_counter=MCP-44H--3:lbd_counter=:lca=d__Bacteria:lca_tree=f__Anoxybacillaceae:name=N293168:ref_name_counter=],(((RS_GCF_000948285.1_protein.faa_NZ_JYBP01000003.1_2750@PF00015_full_PFAM.186.364:0.0065453[&&NHX:Type=GTDB:gtdb_class=c__Bacilli:gtdb_domain=d__Bacteria:gtdb_family=f__Anoxybacillaceae:gtdb_genus=g__Geobacillus:gtdb_order=o__Bacillales:gtdb_phylum=p__Firmicutes:gtdb_species=s__Geobacillus thermoleovorans_A:heptad=MCP-44H:species=d__Bacteria_p__Firmicutes_c__Bacilli_o__Bacillales_f__Anoxybacillaceae_g__Geobacillus_s__Geobacillus thermoleovorans_A],((((RS_GCF_002217655.1_protein.faa_NZ_NEWK01000002.1_1464@PF00015_full_PFAM.187.364:0.00869978[&&NHX:Type=GTDB:gtdb_class=c__Bacilli:gtdb_domain=d__Bacteria:gtdb_family=f__Anoxybacillaceae:gtdb_genus=g__Geobacillus:gtdb_order=o__Bacillales:gtdb_phylum=p__Firmicutes:gtdb_species=s__Geobacillus thermocatenulatus:heptad=MCP-44H:species=d__Bacteria_p__Firmicutes_c__Bacilli_o__Bacillales_f__Anoxybacillaceae_g__Geobacillus_s__Geobacillus thermocatenulatus],(GB_GCA_900450595.1_protein.faa_UGGS01000002.1_913@PF00015_full_PFAM.214.394:0.00864026[&&NHX:Type=GTDB:gtdb_class=c__Bacilli:gtdb_domain=d__Bacteria:gtdb_family=f__Anoxybacillaceae:gtdb_genus=g__Geobacillus:gtdb_order=o__Bacillales:gtdb_phylum=p__Firmicutes:gtdb_species=s__Geobacillus thermophilus:heptad=MCP-44H:species=d__Bacteria_p__Firmicutes_c__Bacilli_o__Bacillales_f__Anoxybacillaceae_g__Geobacillus_s__Geobacillus thermophilus],(RS_GCF_001277805.1_protein.faa_NZ_JYNW01000074.1_22@PF00015_full_PFAM.188.368:5e-09[&&NHX:Type=GTDB:gtdb_class=c__Bacilli:gtdb_domain=d__Bacteria:gtdb_family=f__Anoxybacillaceae:gtdb_genus=g__Geobacillus:gtdb_order=o__Bacillales:gtdb_phylum=p__Firmicutes:gtdb_species=s__Geobacillus stearothermophilus:heptad=MCP-44H:species=d__Bacteria_p__Firmicutes_c__Bacilli_o__Bacillales_f__Anoxybacillaceae_g__Geobacillus_s__Geobacillus stearothermophilus],(RS_GCF_002809955.1_protein.faa_NZ_PIJG01000032.1_8@PF00015_full_PFAM.189.364:0.0177402[&&NHX:Type=GTDB:gtdb_class=c__Bacilli:gtdb_domain=d__Bacteria:gtdb_family=f__Anoxybacillaceae:gtdb_genus=g__Geobacillus:gtdb_order=o__Bacillales:gtdb_phylum=p__Firmicutes:gtdb_species=s__Geobacillus sp002809955:heptad=MCP-44H:species=d__Bacteria_p__Firmicutes_c__Bacilli_o__Bacillales_f__Anoxybacillaceae_g__Geobacillus_s__Geobacillus sp002809955],GB_GCA_002243605.1_protein.faa_CP017692.1_2465@PF00015_full_PFAM.188.363:5e-09[&&NHX:Type=GTDB:gtdb_class=c__Bacilli:gtdb_domain=d__Bacteria:gtdb_family=f__Anoxybacillaceae:gtdb_genus=g__Geobacillus:gtdb_order=o__Bacillales:gtdb_phylum=p__Firmicutes:gtdb_species=s__Geobacillus lituanicus:heptad=MCP-44H:species=d__Bacteria_p__Firmicutes_c__Bacilli_o__Bacillales_f__Anoxybacillaceae_g__Geobacillus_s__Geobacillus lituanicus])0:5e-09[&&NHX:Sample_counter=:Type_counter=GTDB--2:capture_class_counter=:capture_domain_counter=:capture_family_counter=:capture_genus_counter=:capture_order_counter=:capture_phylum_counter=:capture_species_counter=:evoltype=D:gtdb_class_counter=c__Bacilli--2:gtdb_domain_counter=d__Bacteria--2:gtdb_family_counter=f__Anoxybacillaceae--2:gtdb_genus_counter=g__Geobacillus--2:gtdb_order_counter=o__Bacillales--2:gtdb_phylum_counter=p__Firmicutes--2:gtdb_species_counter=s__Geobacillus lituanicus--1||s__Geobacillus sp002809955--1:heptad_counter=MCP-44H--2:lbd_counter=:lca=d__Bacteria:lca_tree=g__Geobacillus:name=N293175:ref_name_counter=])0.962:0.0173647[&&NHX:Sample_counter=:Type_counter=GTDB--3:capture_class_counter=:capture_domain_counter=:capture_family_counter=:capture_genus_counter=:capture_order_counter=:capture_phylum_counter=:capture_species_counter=:evoltype=D:gtdb_class_counter=c__Bacilli--3:gtdb_domain_counter=d__Bacteria--3:gtdb_family_counter=f__Anoxybacillaceae--3:gtdb_genus_counter=g__Geobacillus--3:gtdb_order_counter=o__Bacillales--3:gtdb_phylum_counter=p__Firmicutes--3:gtdb_species_counter=s__Geobacillus lituanicus--1||s__Geobacillus sp002809955--1||s__Geobacillus stearothermophilus--1:heptad_counter=MCP-44H--3:lbd_counter=:lca=d__Bacteria:lca_tree=g__Geobacillus:name=N293176:ref_name_counter=])0.778:0.00418827[&&NHX:Sample_counter=:Type_counter=GTDB--4:capture_class_counter=:capture_domain_counter=:capture_family_counter=:capture_genus_counter=:capture_order_counter=:capture_phylum_counter=:capture_species_counter=:evoltype=D:gtdb_class_counter=c__Bacilli--4:gtdb_domain_counter=d__Bacteria--4:gtdb_family_counter=f__Anoxybacillaceae--4:gtdb_genus_counter=g__Geobacillus--4:gtdb_order_counter=o__Bacillales--4:gtdb_phylum_counter=p__Firmicutes--4:gtdb_species_counter=s__Geobacillus lituanicus--1||s__Geobacillus sp002809955--1||s__Geobacillus stearothermophilus--1||s__Geobacillus thermophilus--1:heptad_counter=MCP-44H--4:lbd_counter=:lca=d__Bacteria:lca_tree=g__Geobacillus:name=N293177:ref_name_counter=])0:5e-09[&&NHX:Sample_counter=:Type_counter=GTDB--5:capture_class_counter=:capture_domain_counter=:capture_family_counter=:capture_genus_counter=:capture_order_counter=:capture_phylum_counter=:capture_species_counter=:evoltype=D:gtdb_class_counter=c__Bacilli--5:gtdb_domain_counter=d__Bacteria--5:gtdb_family_counter=f__Anoxybacillaceae--5:gtdb_genus_counter=g__Geobacillus--5:gtdb_order_counter=o__Bacillales--5:gtdb_phylum_counter=p__Firmicutes--5:gtdb_species_counter=s__Geobacillus lituanicus--1||s__Geobacillus sp002809955--1||s__Geobacillus stearothermophilus--1||s__Geobacillus thermocatenulatus--1||s__Geobacillus thermophilus--1:heptad_counter=MCP-44H--5:lbd_counter=:lca=d__Bacteria:lca_tree=g__Geobacillus:name=N293178:ref_name_counter=],(GB_GCA_001610955.1_protein.faa_CP014335.1_343@PF00015_full_PFAM.186.364:5e-09,RS_GCF_001908025.1_protein.faa_NZ_MQMG01000032.1_22@PF00015_full_PFAM.188.364:0.00881113[&&NHX:Type=GTDB:gtdb_class=c__Bacilli:gtdb_domain=d__Bacteria:gtdb_family=f__Anoxybacillaceae:gtdb_genus=g__Geobacillus:gtdb_order=o__Bacillales:gtdb_phylum=p__Firmicutes:gtdb_species=s__Geobacillus proteiniphilus:heptad=MCP-44H:species=d__Bacteria_p__Firmicutes_c__Bacilli_o__Bacillales_f__Anoxybacillaceae_g__Geobacillus_s__Geobacillus proteiniphilus])0.838:0.00431387[&&NHX:Sample_counter=:Type_counter=GTDB--1:capture_class_counter=:capture_domain_counter=:capture_family_counter=:capture_genus_counter=:capture_order_counter=:capture_phylum_counter=:capture_species_counter=:gtdb_class_counter=c__Bacilli--1:gtdb_domain_counter=d__Bacteria--1:gtdb_family_counter=f__Anoxybacillaceae--1:gtdb_genus_counter=g__Geobacillus--1:gtdb_order_counter=o__Bacillales--1:gtdb_phylum_counter=p__Firmicutes--1:gtdb_species_counter=s__Geobacillus proteiniphilus--1:heptad_counter=MCP-44H--1:lbd_counter=:lca_tree=s__Geobacillus proteiniphilus:name=N293181:ref_name_counter=])0:5e-09[&&NHX:Sample_counter=:Type_counter=GTDB--6:capture_class_counter=:capture_domain_counter=:capture_family_counter=:capture_genus_counter=:capture_order_counter=:capture_phylum_counter=:capture_species_counter=:gtdb_class_counter=c__Bacilli--6:gtdb_domain_counter=d__Bacteria--6:gtdb_family_counter=f__Anoxybacillaceae--6:gtdb_genus_counter=g__Geobacillus--6:gtdb_order_counter=o__Bacillales--6:gtdb_phylum_counter=p__Firmicutes--6:gtdb_species_counter=s__Geobacillus lituanicus--1||s__Geobacillus proteiniphilus--1||s__Geobacillus sp002809955--1||s__Geobacillus stearothermophilus--1||s__Geobacillus thermocatenulatus--1||s__Geobacillus thermophilus--1:heptad_counter=MCP-44H--6:lbd_counter=:lca_tree=g__Geobacillus:name=N293182:ref_name_counter=],RS_GCF_001544135.1_protein.faa_NZ_BCPV01000016.1_32@PF00015_full_PFAM.185.371:6e-09[&&NHX:Type=GTDB:gtdb_class=c__Bacilli:gtdb_domain=d__Bacteria:gtdb_family=f__Anoxybacillaceae:gtdb_genus=g__Geobacillus:gtdb_order=o__Bacillales:gtdb_phylum=p__Firmicutes:gtdb_species=s__Geobacillus zalihae:heptad=MCP-44H:species=d__Bacteria_p__Firmicutes_c__Bacilli_o__Bacillales_f__Anoxybacillaceae_g__Geobacillus_s__Geobacillus zalihae])0.839:0.00790903[&&NHX:Sample_counter=:Type_counter=GTDB--7:capture_class_counter=:capture_domain_counter=:capture_family_counter=:capture_genus_counter=:capture_order_counter=:capture_phylum_counter=:capture_species_counter=:gtdb_class_counter=c__Bacilli--7:gtdb_domain_counter=d__Bacteria--7:gtdb_family_counter=f__Anoxybacillaceae--7:gtdb_genus_counter=g__Geobacillus--7:gtdb_order_counter=o__Bacillales--7:gtdb_phylum_counter=p__Firmicutes--7:gtdb_species_counter=s__Geobacillus lituanicus--1||s__Geobacillus proteiniphilus--1||s__Geobacillus sp002809955--1||s__Geobacillus stearothermophilus--1||s__Geobacillus thermocatenulatus--1||s__Geobacillus thermophilus--1||s__Geobacillus zalihae--1:heptad_counter=MCP-44H--7:lbd_counter=:lca_tree=g__Geobacillus:name=N293184:ref_name_counter=],RS_GCF_000733845.1_protein.faa_NZ_JPOI01000001.1_599@PF00015_full_PFAM.189.367:0.042184[&&NHX:Type=GTDB:gtdb_class=c__Bacilli:gtdb_domain=d__Bacteria:gtdb_family=f__Anoxybacillaceae:gtdb_genus=g__Geobacillus:gtdb_order=o__Bacillales:gtdb_phylum=p__Firmicutes:gtdb_species=s__Geobacillus vulcani:heptad=MCP-44H:species=d__Bacteria_p__Firmicutes_c__Bacilli_o__Bacillales_f__Anoxybacillaceae_g__Geobacillus_s__Geobacillus vulcani])0.786:0.0055645[&&NHX:Sample_counter=:Type_counter=GTDB--8:capture_class_counter=:capture_domain_counter=:capture_family_counter=:capture_genus_counter=:capture_order_counter=:capture_phylum_counter=:capture_species_counter=:gtdb_class_counter=c__Bacilli--8:gtdb_domain_counter=d__Bacteria--8:gtdb_family_counter=f__Anoxybacillaceae--8:gtdb_genus_counter=g__Geobacillus--8:gtdb_order_counter=o__Bacillales--8:gtdb_phylum_counter=p__Firmicutes--8:gtdb_species_counter=s__Geobacillus lituanicus--1||s__Geobacillus proteiniphilus--1||s__Geobacillus sp002809955--1||s__Geobacillus stearothermophilus--1||s__Geobacillus thermocatenulatus--1||s__Geobacillus thermophilus--1||s__Geobacillus vulcani--1||s__Geobacillus zalihae--1:heptad_counter=MCP-44H--8:lbd_counter=:lca_tree=g__Geobacillus:name=N293186:ref_name_counter=])0.958:0.0467029[&&NHX:Sample_counter=:Type_counter=GTDB--9:capture_class_counter=:capture_domain_counter=:capture_family_counter=:capture_genus_counter=:capture_order_counter=:capture_phylum_counter=:capture_species_counter=:evoltype=D:gtdb_class_counter=c__Bacilli--9:gtdb_domain_counter=d__Bacteria--9:gtdb_family_counter=f__Anoxybacillaceae--9:gtdb_genus_counter=g__Geobacillus--9:gtdb_order_counter=o__Bacillales--9:gtdb_phylum_counter=p__Firmicutes--9:gtdb_species_counter=s__Geobacillus lituanicus--1||s__Geobacillus proteiniphilus--1||s__Geobacillus sp002809955--1||s__Geobacillus stearothermophilus--1||s__Geobacillus thermocatenulatus--1||s__Geobacillus thermoleovorans_A--1||s__Geobacillus thermophilus--1||s__Geobacillus vulcani--1||s__Geobacillus zalihae--1:heptad_counter=MCP-44H--9:lbd_counter=:lca=d__Bacteria:lca_tree=g__Geobacillus:name=N293187:ref_name_counter=],RS_GCF_000750005.1_protein.faa_NZ_JPYA01000022.1_14@PF00015_full_PFAM.216.354:0.0550177[&&NHX:Type=GTDB:gtdb_class=c__Bacilli:gtdb_domain=d__Bacteria:gtdb_family=f__Anoxybacillaceae:gtdb_genus=g__Geobacillus:gtdb_order=o__Bacillales:gtdb_phylum=p__Firmicutes:gtdb_species=s__Geobacillus icigianus:heptad=MCP-44H:species=d__Bacteria_p__Firmicutes_c__Bacilli_o__Bacillales_f__Anoxybacillaceae_g__Geobacillus_s__Geobacillus icigianus])0.793:0.02479[&&NHX:Sample_counter=:Type_counter=GTDB--10:capture_class_counter=:capture_domain_counter=:capture_family_counter=:capture_genus_counter=:capture_order_counter=:capture_phylum_counter=:capture_species_counter=:evoltype=D:gtdb_class_counter=c__Bacilli--10:gtdb_domain_counter=d__Bacteria--10:gtdb_family_counter=f__Anoxybacillaceae--10:gtdb_genus_counter=g__Geobacillus--10:gtdb_order_counter=o__Bacillales--10:gtdb_phylum_counter=p__Firmicutes--10:gtdb_species_counter=s__Geobacillus icigianus--1||s__Geobacillus lituanicus--1||s__Geobacillus proteiniphilus--1||s__Geobacillus sp002809955--1||s__Geobacillus stearothermophilus--1||s__Geobacillus thermocatenulatus--1||s__Geobacillus thermoleovorans_A--1||s__Geobacillus thermophilus--1||s__Geobacillus vulcani--1||s__Geobacillus zalihae--1:heptad_counter=MCP-44H--10:lbd_counter=:lca=d__Bacteria:lca_tree=g__Geobacillus:name=N293189:ref_name_counter=],((RS_GCF_001544315.1_protein.faa_NZ_BCQG01000002.1_19@PF00015_full_PFAM.186.362:0.0494156[&&NHX:Type=GTDB:gtdb_class=c__Bacilli:gtdb_domain=d__Bacteria:gtdb_family=f__Anoxybacillaceae:gtdb_genus=g__Geobacillus:gtdb_order=o__Bacillales:gtdb_phylum=p__Firmicutes:gtdb_species=s__Geobacillus jurassicus:heptad=MCP-44H:species=d__Bacteria_p__Firmicutes_c__Bacilli_o__Bacillales_f__Anoxybacillaceae_g__Geobacillus_s__Geobacillus jurassicus],RS_GCF_000445995.2_protein.faa_NC_022080.4_337@PF00015_full_PFAM.216.360:0.0497552[&&NHX:Type=GTDB:gtdb_class=c__Bacilli:gtdb_domain=d__Bacteria:gtdb_family=f__Anoxybacillaceae:gtdb_genus=g__Geobacillus:gtdb_order=o__Bacillales:gtdb_phylum=p__Firmicutes:gtdb_species=s__Geobacillus sp000445995:heptad=MCP-44H:species=d__Bacteria_p__Firmicutes_c__Bacilli_o__Bacillales_f__Anoxybacillaceae_g__Geobacillus_s__Geobacillus sp000445995])0.782:0.0182623[&&NHX:Sample_counter=:Type_counter=GTDB--2:capture_class_counter=:capture_domain_counter=:capture_family_counter=:capture_genus_counter=:capture_order_counter=:capture_phylum_counter=:capture_species_counter=:evoltype=D:gtdb_class_counter=c__Bacilli--2:gtdb_domain_counter=d__Bacteria--2:gtdb_family_counter=f__Anoxybacillaceae--2:gtdb_genus_counter=g__Geobacillus--2:gtdb_order_counter=o__Bacillales--2:gtdb_phylum_counter=p__Firmicutes--2:gtdb_species_counter=s__Geobacillus jurassicus--1||s__Geobacillus sp000445995--1:heptad_counter=MCP-44H--2:lbd_counter=:lca=d__Bacteria:lca_tree=g__Geobacillus:name=N293192:ref_name_counter=],(RS_GCF_014679505.1_protein.faa_NZ_CP061474.1_3045@PF00015_full_PFAM.211.386:0.0182651[&&NHX:Type=GTDB:gtdb_class=c__Bacilli:gtdb_domain=d__Bacteria:gtdb_family=f__Anoxybacillaceae:gtdb_genus=g__Geobacillus:gtdb_order=o__Bacillales:gtdb_phylum=p__Firmicutes:gtdb_species=s__Geobacillus sp002077765:heptad=MCP-44H:species=d__Bacteria_p__Firmicutes_c__Bacilli_o__Bacillales_f__Anoxybacillaceae_g__Geobacillus_s__Geobacillus sp002077765],(RS_GCF_001618685.1_protein.faa_NZ_CP014342.1_2795@PF00015_full_PFAM.208.386:0.0254254[&&NHX:Type=GTDB:gtdb_class=c__Bacilli:gtdb_domain=d__Bacteria:gtdb_family=f__Anoxybacillaceae:gtdb_genus=g__Geobacillus:gtdb_order=o__Bacillales:gtdb_phylum=p__Firmicutes:gtdb_species=s__Geobacillus subterraneus:heptad=MCP-44H:species=d__Bacteria_p__Firmicutes_c__Bacilli_o__Bacillales_f__Anoxybacillaceae_g__Geobacillus_s__Geobacillus subterraneus],RS_GCF_000496575.1_protein.faa_NZ_AYKT01000012.1_67@PF00015_full_PFAM.216.361:0.0177442)0.809:0.0112893[&&NHX:Sample_counter=:Type_counter=GTDB--1:capture_class_counter=:capture_domain_counter=:capture_family_counter=:capture_genus_counter=:capture_order_counter=:capture_phylum_counter=:capture_species_counter=:gtdb_class_counter=c__Bacilli--1:gtdb_domain_counter=d__Bacteria--1:gtdb_family_counter=f__Anoxybacillaceae--1:gtdb_genus_counter=g__Geobacillus--1:gtdb_order_counter=o__Bacillales--1:gtdb_phylum_counter=p__Firmicutes--1:gtdb_species_counter=s__Geobacillus subterraneus--1:heptad_counter=MCP-44H--1:lbd_counter=:lca_tree=s__Geobacillus subterraneus:name=N293196:ref_name_counter=])0.433:0.0171511[&&NHX:Sample_counter=:Type_counter=GTDB--2:capture_class_counter=:capture_domain_counter=:capture_family_counter=:capture_genus_counter=:capture_order_counter=:capture_phylum_counter=:capture_species_counter=:gtdb_class_counter=c__Bacilli--2:gtdb_domain_counter=d__Bacteria--2:gtdb_family_counter=f__Anoxybacillaceae--2:gtdb_genus_counter=g__Geobacillus--2:gtdb_order_counter=o__Bacillales--2:gtdb_phylum_counter=p__Firmicutes--2:gtdb_species_counter=s__Geobacillus sp002077765--1||s__Geobacillus subterraneus--1:heptad_counter=MCP-44H--2:lbd_counter=:lca_tree=g__Geobacillus:name=N293197:ref_name_counter=])0.869:0.0237383[&&NHX:Sample_counter=:Type_counter=GTDB--4:capture_class_counter=:capture_domain_counter=:capture_family_counter=:capture_genus_counter=:capture_order_counter=:capture_phylum_counter=:capture_species_counter=:gtdb_class_counter=c__Bacilli--4:gtdb_domain_counter=d__Bacteria--4:gtdb_family_counter=f__Anoxybacillaceae--4:gtdb_genus_counter=g__Geobacillus--4:gtdb_order_counter=o__Bacillales--4:gtdb_phylum_counter=p__Firmicutes--4:gtdb_species_counter=s__Geobacillus jurassicus--1||s__Geobacillus sp000445995--1||s__Geobacillus sp002077765--1||s__Geobacillus subterraneus--1:heptad_counter=MCP-44H--4:lbd_counter=:lca_tree=g__Geobacillus:name=N293198:ref_name_counter=])1:0.194558[&&NHX:Sample_counter=:Type_counter=GTDB--14:capture_class_counter=:capture_domain_counter=:capture_family_counter=:capture_genus_counter=:capture_order_counter=:capture_phylum_counter=:capture_species_counter=:gtdb_class_counter=c__Bacilli--14:gtdb_domain_counter=d__Bacteria--14:gtdb_family_counter=f__Anoxybacillaceae--14:gtdb_genus_counter=g__Geobacillus--14:gtdb_order_counter=o__Bacillales--14:gtdb_phylum_counter=p__Firmicutes--14:gtdb_species_counter=s__Geobacillus icigianus--1||s__Geobacillus jurassicus--1||s__Geobacillus lituanicus--1||s__Geobacillus proteiniphilus--1||s__Geobacillus sp000445995--1||s__Geobacillus sp002077765--1||s__Geobacillus sp002809955--1||s__Geobacillus stearothermophilus--1||s__Geobacillus subterraneus--1||s__Geobacillus thermocatenulatus--1||s__Geobacillus thermoleovorans_A--1||s__Geobacillus thermophilus--1||s__Geobacillus vulcani--1||s__Geobacillus zalihae--1:heptad_counter=MCP-44H--14:lbd_counter=:lca_tree=g__Geobacillus:name=N293199:ref_name_counter=])0.393:0.0169316[&&NHX:Sample_counter=:Type_counter=GTDB--17:capture_class_counter=:capture_domain_counter=:capture_family_counter=:capture_genus_counter=:capture_order_counter=:capture_phylum_counter=:capture_species_counter=:gtdb_class_counter=c__Bacilli--17:gtdb_domain_counter=d__Bacteria--17:gtdb_family_counter=f__Anoxybacillaceae--17:gtdb_genus_counter=g__Geobacillus--14||g__Parageobacillus--1||g__Saccharococcus--2:gtdb_order_counter=o__Bacillales--17:gtdb_phylum_counter=p__Firmicutes--17:gtdb_species_counter=s__Geobacillus icigianus--1||s__Geobacillus jurassicus--1||s__Geobacillus lituanicus--1||s__Geobacillus proteiniphilus--1||s__Geobacillus sp000445995--1||s__Geobacillus sp002077765--1||s__Geobacillus sp002809955--1||s__Geobacillus stearothermophilus--1||s__Geobacillus subterraneus--1||s__Geobacillus thermocatenulatus--1||s__Geobacillus thermoleovorans_A--1||s__Geobacillus thermophilus--1||s__Geobacillus vulcani--1||s__Geobacillus zalihae--1||s__Parageobacillus toebii--1||s__Saccharococcus caldoxylosilyticus--1||s__Saccharococcus sp000632515--1:heptad_counter=MCP-44H--17:lbd_counter=:lca_tree=f__Anoxybacillaceae:name=N293200:ref_name_counter=])0.932:0.0458937[&&NHX:Sample_counter=:Type_counter=GTDB--19:capture_class_counter=:capture_domain_counter=:capture_family_counter=:capture_genus_counter=:capture_order_counter=:capture_phylum_counter=:capture_species_counter=:gtdb_class_counter=c__Bacilli--19:gtdb_domain_counter=d__Bacteria--19:gtdb_family_counter=f__Anoxybacillaceae--19:gtdb_genus_counter=g__Geobacillus--14||g__Parageobacillus--3||g__Saccharococcus--2:gtdb_order_counter=o__Bacillales--19:gtdb_phylum_counter=p__Firmicutes--19:gtdb_species_counter=s__Geobacillus icigianus--1||s__Geobacillus jurassicus--1||s__Geobacillus lituanicus--1||s__Geobacillus proteiniphilus--1||s__Geobacillus sp000445995--1||s__Geobacillus sp002077765--1||s__Geobacillus sp002809955--1||s__Geobacillus stearothermophilus--1||s__Geobacillus subterraneus--1||s__Geobacillus thermocatenulatus--1||s__Geobacillus thermoleovorans_A--1||s__Geobacillus thermophilus--1||s__Geobacillus vulcani--1||s__Geobacillus zalihae--1||s__Parageobacillus thermantarcticus--1||s__Parageobacillus thermoglucosidasius--1||s__Parageobacillus toebii--1||s__Saccharococcus caldoxylosilyticus--1||s__Saccharococcus sp000632515--1:heptad_counter=MCP-44H--19:lbd_counter=:lca_tree=f__Anoxybacillaceae:name=N293201:ref_name_counter=])0.981:0.0940791[&&NHX:Sample_counter=:Type_counter=GTDB--25:capture_class_counter=:capture_domain_counter=:capture_family_counter=:capture_genus_counter=:capture_order_counter=:capture_phylum_counter=:capture_species_counter=:gtdb_class_counter=c__Bacilli--25:gtdb_domain_counter=d__Bacteria--25:gtdb_family_counter=f__Anoxybacillaceae--25:gtdb_genus_counter=g__Anoxybacillus_A--5||g__Anoxybacillus_C--1||g__Geobacillus--14||g__Parageobacillus--3||g__Saccharococcus--2:gtdb_order_counter=o__Bacillales--25:gtdb_phylum_counter=p__Firmicutes--25:gtdb_species_counter=s__Anoxybacillus_A amylolyticus--1||s__Anoxybacillus_A rupiensis--1||s__Anoxybacillus_A tepidamans--1||s__Anoxybacillus_A tepidamans_A--1||s__Anoxybacillus_A voinovskiensis--1||s__Anoxybacillus_C caldiproteolyticus--1||s__Geobacillus icigianus--1||s__Geobacillus jurassicus--1||s__Geobacillus lituanicus--1||s__Geobacillus proteiniphilus--1||s__Geobacillus sp000445995--1||s__Geobacillus sp002077765--1||s__Geobacillus sp002809955--1||s__Geobacillus stearothermophilus--1||s__Geobacillus subterraneus--1||s__Geobacillus thermocatenulatus--1||s__Geobacillus thermoleovorans_A--1||s__Geobacillus thermophilus--1||s__Geobacillus vulcani--1||s__Geobacillus zalihae--1||s__Parageobacillus thermantarcticus--1||s__Parageobacillus thermoglucosidasius--1||s__Parageobacillus toebii--1||s__Saccharococcus caldoxylosilyticus--1||s__Saccharococcus sp000632515--1:heptad_counter=MCP-44H--25:lbd_counter=:lca_tree=f__Anoxybacillaceae:name=N293202:ref_name_counter=])0.998:0.184299[&&NHX:Sample_counter=:Type_counter=GTDB--26:capture_class_counter=:capture_domain_counter=:capture_family_counter=:capture_genus_counter=:capture_order_counter=:capture_phylum_counter=:capture_species_counter=:gtdb_class_counter=c__Bacilli--26:gtdb_domain_counter=d__Bacteria--26:gtdb_family_counter=f__Anoxybacillaceae--25||f__Domibacillaceae--1:gtdb_genus_counter=g__Anoxybacillus_A--5||g__Anoxybacillus_C--1||g__Geobacillus--14||g__JACDOC01--1||g__Parageobacillus--3||g__Saccharococcus--2:gtdb_order_counter=o__Bacillales--25||o__Bacillales_B--1:gtdb_phylum_counter=p__Firmicutes--26:gtdb_species_counter=s__Anoxybacillus_A amylolyticus--1||s__Anoxybacillus_A rupiensis--1||s__Anoxybacillus_A tepidamans--1||s__Anoxybacillus_A tepidamans_A--1||s__Anoxybacillus_A voinovskiensis--1||s__Anoxybacillus_C caldiproteolyticus--1||s__Geobacillus icigianus--1||s__Geobacillus jurassicus--1||s__Geobacillus lituanicus--1||s__Geobacillus proteiniphilus--1||s__Geobacillus sp000445995--1||s__Geobacillus sp002077765--1||s__Geobacillus sp002809955--1||s__Geobacillus stearothermophilus--1||s__Geobacillus subterraneus--1||s__Geobacillus thermocatenulatus--1||s__Geobacillus thermoleovorans_A--1||s__Geobacillus thermophilus--1||s__Geobacillus vulcani--1||s__Geobacillus zalihae--1||s__JACDOC01 sp017656295--1||s__Parageobacillus thermantarcticus--1||s__Parageobacillus thermoglucosidasius--1||s__Parageobacillus toebii--1||s__Saccharococcus caldoxylosilyticus--1||s__Saccharococcus sp000632515--1:heptad_counter=MCP-44H--26:lbd_counter=:lca_tree=f__Anoxybacillaceae:name=N293203:ref_name_counter=])0.782:0.0218768[&&NHX:Sample_counter=rhizpot3--1:Type_counter=GTDB--27||capture--1:besthit_avg=73.1:besthit_max=73.1:besthit_min=73.1:besthit_std=0:besthit_sum=73.1:bitscore_avg=207.0:bitscore_max=207.0:bitscore_min=207.0:bitscore_std=0:bitscore_sum=207.0:capture_class_counter=c__Clostridia--1:capture_domain_counter=d__Bacteria--1:capture_family_counter=f__Clostridiaceae--1:capture_genus_counter=g__Clostridium_AM--1:capture_order_counter=o__Clostridiales--1:capture_phylum_counter=p__Firmicutes_A--1:capture_species_counter=s__Clostridium_AM carboxidivorans--1:evalue_avg=8.21e-69:evalue_max=8.21e-69:evalue_min=8.21e-69:evalue_std=0:evalue_sum=8.21e-69:gapopen_avg=0.0:gapopen_max=0.0:gapopen_min=0.0:gapopen_std=0:gapopen_sum=0.0:gtdb_class_counter=c__Bacilli--27:gtdb_domain_counter=d__Bacteria--27:gtdb_family_counter=f__Anoxybacillaceae--25||f__Domibacillaceae--1||f__RAOX-1--1:gtdb_genus_counter=g__Anoxybacillus_A--5||g__Anoxybacillus_C--1||g__Geobacillus--14||g__JACDOC01--1||g__Parageobacillus--3||g__Saccharococcus--2||g__YIM-78166--1:gtdb_order_counter=o__Aneurinibacillales--1||o__Bacillales--25||o__Bacillales_B--1:gtdb_phylum_counter=p__Firmicutes--27:gtdb_species_counter=s__Anoxybacillus_A amylolyticus--1||s__Anoxybacillus_A rupiensis--1||s__Anoxybacillus_A tepidamans--1||s__Anoxybacillus_A tepidamans_A--1||s__Anoxybacillus_A voinovskiensis--1||s__Anoxybacillus_C caldiproteolyticus--1||s__Geobacillus icigianus--1||s__Geobacillus jurassicus--1||s__Geobacillus lituanicus--1||s__Geobacillus proteiniphilus--1||s__Geobacillus sp000445995--1||s__Geobacillus sp002077765--1||s__Geobacillus sp002809955--1||s__Geobacillus stearothermophilus--1||s__Geobacillus subterraneus--1||s__Geobacillus thermocatenulatus--1||s__Geobacillus thermoleovorans_A--1||s__Geobacillus thermophilus--1||s__Geobacillus vulcani--1||s__Geobacillus zalihae--1||s__JACDOC01 sp017656295--1||s__Parageobacillus thermantarcticus--1||s__Parageobacillus thermoglucosidasius--1||s__Parageobacillus toebii--1||s__Saccharococcus caldoxylosilyticus--1||s__Saccharococcus sp000632515--1||s__YIM-78166 sp004123195--1:heptad_counter=MCP-44H--28:lbd_counter=:lca_tree=f__Anoxybacillaceae:length_avg=156.0:length_max=156.0:length_min=156.0:length_std=0:length_sum=156.0:mismatch_avg=42.0:mismatch_max=42.0:mismatch_min=42.0:mismatch_std=0:mismatch_sum=42.0:name=N293204:qcovhsp_avg=95.1:qcovhsp_max=95.1:qcovhsp_min=95.1:qcovhsp_std=0:qcovhsp_sum=95.1:qend_avg=159.0:qend_max=159.0:qend_min=159.0:qend_std=0:qend_sum=159.0:qstart_avg=4.0:qstart_max=4.0:qstart_min=4.0:qstart_std=0:qstart_sum=4.0:ref_name_counter=RS_GCF_004123195.1_protein.faa_NZ_SDLI01000011.1_42@PF00015_full_PFAM.341.510--1:scovhsp_avg=92.3:scovhsp_max=92.3:scovhsp_min=92.3:scovhsp_std=0:scovhsp_sum=92.3:send_avg=169.0:send_max=169.0:send_min=169.0:send_std=0:send_sum=169.0:sstart_avg=14.0:sstart_max=14.0:sstart_min=14.0:sstart_std=0:sstart_sum=14.0],((((RS_GCF_900115925.1_protein.faa_NZ_FOYF01000007.1_28@PF00015_full_PFAM.224.394:0.227174[&&NHX:Type=GTDB:gtdb_class=c__Bacilli:gtdb_domain=d__Bacteria:gtdb_family=f__DSM-18226:gtdb_genus=g__CL95:gtdb_order=o__Bacillales_B:gtdb_phylum=p__Firmicutes:gtdb_species=s__CL95 sp900115925:heptad=MCP-44H:species=d__Bacteria_p__Firmicutes_c__Bacilli_o__Bacillales_B_f__DSM-18226_g__CL95_s__CL95 sp900115925],(RS_GCF_011393025.1_protein.faa_NZ_JAAOEO010000013.1_59@PF00015_full_PFAM.203.371:0.00289215[&&NHX:Type=GTDB:gtdb_class=c__Bacilli:gtdb_domain=d__Bacteria:gtdb_family=f__DSM-18226:gtdb_genus=g__URHB0009:gtdb_order=o__Bacillales_B:gtdb_phylum=p__Firmicutes:gtdb_species=s__URHB0009 sp011393025:heptad=MCP-44H:species=d__Bacteria_p__Firmicutes_c__Bacilli_o__Bacillales_B_f__DSM-18226_g__URHB0009_s__URHB0009 sp011393025],RS_GCF_000426085.1_protein.faa_NZ_AUER01000030.1_44@PF00015_full_PFAM.199.374:0.0215671[&&NHX:Type=GTDB:gtdb_class=c__Bacilli:gtdb_domain=d__Bacteria:gtdb_family=f__DSM-18226:gtdb_genus=g__URHB0009:gtdb_order=o__Bacillales_B:gtdb_phylum=p__Firmicutes:gtdb_species=s__URHB0009 sp000426085:heptad=MCP-44H:species=d__Bacteria_p__Firmicutes_c__Bacilli_o__Bacillales_B_f__DSM-18226_g__URHB0009_s__URHB0009 sp000426085])0.993:0.135593[&&NHX:Sample_counter=:Type_counter=GTDB--2:capture_class_counter=:capture_domain_counter=:capture_family_counter=:capture_genus_counter=:capture_order_counter=:capture_phylum_counter=:capture_species_counter=:evoltype=D:gtdb_class_counter=c__Bacilli--2:gtdb_domain_counter=d__Bacteria--2:gtdb_family_counter=f__DSM-18226--2:gtdb_genus_counter=g__URHB0009--2:gtdb_order_counter=o__Bacillales_B--2:gtdb_phylum_counter=p__Firmicutes--2:gtdb_species_counter=s__URHB0009 sp000426085--1||s__URHB0009 sp011393025--1:heptad_counter=MCP-44H--2:lbd_counter=:lca=d__Bacteria:lca_tree=g__URHB0009:name=N293208:ref_name_counter=])0.885:0.072497[&&NHX:Sample_counter=:Type_counter=GTDB--3:capture_class_counter=:capture_domain_counter=:capture_family_counter=:capture_genus_counter=:capture_order_counter=:capture_phylum_counter=:capture_species_counter=:evoltype=D:gtdb_class_counter=c__Bacilli--3:gtdb_domain_counter=d__Bacteria--3:gtdb_family_counter=f__DSM-18226--3:gtdb_genus_counter=g__CL95--1||g__URHB0009--2:gtdb_order_counter=o__Bacillales_B--3:gtdb_phylum_counter=p__Firmicutes--3:gtdb_species_counter=s__CL95 sp900115925--1||s__URHB0009 sp000426085--1||s__URHB0009 sp011393025--1:heptad_counter=MCP-44H--3:lbd_counter=:lca=d__Bacteria:lca_tree=f__DSM-18226:name=N293209:ref_name_counter=],((RS_GCF_900117315.1_protein.faa_NZ_LT630337.1_1508@PF00015_full_PFAM.215.374:0.127245[&&NHX:Type=GTDB:gtdb_class=c__Bacilli:gtdb_domain=d__Bacteria:gtdb_family=f__DSM-18226:gtdb_genus=g__Bacillus_BE:gtdb_order=o__Bacillales_B:gtdb_phylum=p__Firmicutes:gtdb_species=s__Bacillus_BE massilionigeriensis:heptad=MCP-44H:species=d__Bacteria_p__Firmicutes_c__Bacilli_o__Bacillales_B_f__DSM-18226_g__Bacillus_BE_s__Bacillus_BE massilionigeriensis],((RS_GCF_018613035.1_protein.faa_NZ_JAGGRA010000067.1_35@PF00015_full_PFAM.199.363:0.019141[&&NHX:Type=GTDB:gtdb_class=c__Bacilli:gtdb_domain=d__Bacteria:gtdb_family=f__DSM-18226:gtdb_genus=g__Cytobacillus:gtdb_order=o__Bacillales_B:gtdb_phylum=p__Firmicutes:gtdb_species=s__Cytobacillus sp018613035:heptad=MCP-44H:species=d__Bacteria_p__Firmicutes_c__Bacilli_o__Bacillales_B_f__DSM-18226_g__Cytobacillus_s__Cytobacillus sp018613035],(((((RS_GCF_017303275.1_protein.faa_NZ_JAFKOJ010000003.1_212@PF00015_full_PFAM.202.370:0.0111346[&&NHX:Type=GTDB:gtdb_class=c__Bacilli:gtdb_domain=d__Bacteria:gtdb_family=f__DSM-18226:gtdb_genus=g__Cytobacillus:gtdb_order=o__Bacillales_B:gtdb_phylum=p__Firmicutes:gtdb_species=s__Cytobacillus sp017303275:heptad=MCP-44H:species=d__Bacteria_p__Firmicutes_c__Bacilli_o__Bacillales_B_f__DSM-18226_g__Cytobacillus_s__Cytobacillus sp017303275],(RS_GCF_001274725.1_protein.faa_NZ_LGUF01000007.1_3381@PF00015_full_PFAM.7.161:0.0183021[&&NHX:Type=GTDB:gtdb_class=c__Bacilli:gtdb_domain=d__Bacteria:gtdb_family=f__DSM-18226:gtdb_genus=g__Cytobacillus:gtdb_order=o__Bacillales_B:gtdb_phylum=p__Firmicutes:gtdb_species=s__Cytobacillus globisporus:heptad=MCP-44H:species=d__Bacteria_p__Firmicutes_c__Bacilli_o__Bacillales_B_f__DSM-18226_g__Cytobacillus_s__Cytobacillus globisporus],(((RS_GCF_001591465.1_protein.faa_NZ_BCUY01000012.1_87@PF00015_full_PFAM.198.368:5e-09[&&NHX:Type=GTDB:gtdb_class=c__Bacilli:gtdb_domain=d__Bacteria:gtdb_family=f__DSM-18226:gtdb_genus=g__Cytobacillus:gtdb_order=o__Bacillales_B:gtdb_phylum=p__Firmicutes:gtdb_species=s__Cytobacillus firmus:heptad=MCP-44H:species=d__Bacteria_p__Firmicutes_c__Bacilli_o__Bacillales_B_f__DSM-18226_g__Cytobacillus_s__Cytobacillus firmus],(((RS_GCF_002272225.1_protein.faa_NZ_NPDG01000015.1_133@PF00015_full_PFAM.208.369:0.00991284[&&NHX:Type=GTDB:gtdb_class=c__Bacilli:gtdb_domain=d__Bacteria:gtdb_family=f__DSM-18226:gtdb_genus=g__Cytobacillus:gtdb_order=o__Bacillales_B:gtdb_phylum=p__Firmicutes:gtdb_species=s__Cytobacillus sp002272225:heptad=MCP-44H:species=d__Bacteria_p__Firmicutes_c__Bacilli_o__Bacillales_B_f__DSM-18226_g__Cytobacillus_s__Cytobacillus sp002272225],RS_GCF_001956215.1_protein.faa_NZ_MRTQ01000008.1_26@PF00015_full_PFAM.200.361:0.00468382[&&NHX:Type=GTDB:gtdb_class=c__Bacilli:gtdb_domain=d__Bacteria:gtdb_family=f__DSM-18226:gtdb_genus=g__Cytobacillus:gtdb_order=o__Bacillales_B:gtdb_phylum=p__Firmicutes:gtdb_species=s__Cytobacillus sp001956215:heptad=MCP-44H:species=d__Bacteria_p__Firmicutes_c__Bacilli_o__Bacillales_B_f__DSM-18226_g__Cytobacillus_s__Cytobacillus sp001956215])0:5e-09[&&NHX:Sample_counter=:Type_counter=GTDB--2:capture_class_counter=:capture_domain_counter=:capture_family_counter=:capture_genus_counter=:capture_order_counter=:capture_phylum_counter=:capture_species_counter=:evoltype=D:gtdb_class_counter=c__Bacilli--2:gtdb_domain_counter=d__Bacteria--2:gtdb_family_counter=f__DSM-18226--2:gtdb_genus_counter=g__Cytobacillus--2:gtdb_order_counter=o__Bacillales_B--2:gtdb_phylum_counter=p__Firmicutes--2:gtdb_species_counter=s__Cytobacillus sp001956215--1||s__Cytobacillus sp002272225--1:heptad_counter=MCP-44H--2:lbd_counter=:lca=d__Bacteria:lca_tree=g__Cytobacillus:name=N293217:ref_name_counter=],(((3fd39c1a-0d95-412f-8118-cc538096203b_3@MCPsignal.46.226:0.00405312[&&NHX:Sample=rhiztom3:Type=capture:capture_class=c__Bacilli:capture_domain=d__Bacteria:capture_family=f__DSM-18226:capture_genus=g__Cytobacillus:capture_order=o__Bacillales_B:capture_phylum=p__Firmicutes:capture_species=s__Cytobacillus firmus_B:heptad=MCP-44H],RS_GCF_000565285.1_protein.faa_NZ_APVL01000007.1_244@PF00015_full_PFAM.199.368:5e-09[&&NHX:Type=GTDB:gtdb_class=c__Bacilli:gtdb_domain=d__Bacteria:gtdb_family=f__DSM-18226:gtdb_genus=g__Cytobacillus:gtdb_order=o__Bacillales_B:gtdb_phylum=p__Firmicutes:gtdb_species=s__Cytobacillus firmus_A:heptad=MCP-44H:species=d__Bacteria_p__Firmicutes_c__Bacilli_o__Bacillales_B_f__DSM-18226_g__Cytobacillus_s__Cytobacillus firmus_A])0:5e-09[&&NHX:Sample_counter=rhiztom3--1:Type_counter=GTDB--1||capture--1:capture_class_counter=c__Bacilli--1:capture_domain_counter=d__Bacteria--1:capture_family_counter=f__DSM-18226--1:capture_genus_counter=g__Cytobacillus--1:capture_order_counter=o__Bacillales_B--1:capture_phylum_counter=p__Firmicutes--1:capture_species_counter=s__Cytobacillus firmus_B--1:gtdb_class_counter=c__Bacilli--1:gtdb_domain_counter=d__Bacteria--1:gtdb_family_counter=f__DSM-18226--1:gtdb_genus_counter=g__Cytobacillus--1:gtdb_order_counter=o__Bacillales_B--1:gtdb_phylum_counter=p__Firmicutes--1:gtdb_species_counter=s__Cytobacillus firmus_A--1:heptad_counter=MCP-44H--2:lbd_counter=:lca_tree=s__Cytobacillus firmus_A:name=N293220:ref_name_counter=],RS_GCF_001038755.1_protein.faa_NZ_LDWQ01000086.1_3@PF00015_full_PFAM.201.364:5e-09[&&NHX:Type=GTDB:gtdb_class=c__Bacilli:gtdb_domain=d__Bacteria:gtdb_family=f__DSM-18226:gtdb_genus=g__Cytobacillus:gtdb_order=o__Bacillales_B:gtdb_phylum=p__Firmicutes:gtdb_species=s__Cytobacillus firmus_B:heptad=MCP-44H:species=d__Bacteria_p__Firmicutes_c__Bacilli_o__Bacillales_B_f__DSM-18226_g__Cytobacillus_s__Cytobacillus firmus_B])0:6e-09[&&NHX:Sample_counter=rhiztom3--1:Type_counter=GTDB--2||capture--1:capture_class_counter=c__Bacilli--1:capture_domain_counter=d__Bacteria--1:capture_family_counter=f__DSM-18226--1:capture_genus_counter=g__Cytobacillus--1:capture_order_counter=o__Bacillales_B--1:capture_phylum_counter=p__Firmicutes--1:capture_species_counter=s__Cytobacillus firmus_B--1:gtdb_class_counter=c__Bacilli--2:gtdb_domain_counter=d__Bacteria--2:gtdb_family_counter=f__DSM-18226--2:gtdb_genus_counter=g__Cytobacillus--2:gtdb_order_counter=o__Bacillales_B--2:gtdb_phylum_counter=p__Firmicutes--2:gtdb_species_counter=s__Cytobacillus firmus_A--1||s__Cytobacillus firmus_B--1:heptad_counter=MCP-44H--3:lbd_counter=:lca_tree=g__Cytobacillus:name=N293222:ref_name_counter=],32d5dbdf-7f1e-48ca-a64e-4c18fe73edd1_6@MCPsignal.22.176:0.010727[&&NHX:Sample=rhiztom3:Type=capture:besthit=84.4:bitscore=215.0:capture_class=c__Bacilli:capture_domain=d__Bacteria:capture_family=f__DSM-18226:capture_genus=g__Cytobacillus:capture_order=o__Bacillales_B:capture_phylum=p__Firmicutes:capture_species=s__Cytobacillus firmus_B:evalue=3.86e-72:gapopen=0.0:heptad=MCP-44H:length=154.0:mismatch=24.0:qcovhsp=100.0:qend=154.0:qstart=1.0:ref_name=RS_GCF_002272225.1_protein.faa_NZ_NPDG01000015.1_133@PF00015_full_PFAM.208.369:scovhsp=95.7:send=161.0:sstart=8.0])0:6e-09[&&NHX:Sample_counter=rhiztom3--2:Type_counter=GTDB--2||capture--2:besthit_avg=84.4:besthit_max=84.4:besthit_min=84.4:besthit_std=0:besthit_sum=84.4:bitscore_avg=215.0:bitscore_max=215.0:bitscore_min=215.0:bitscore_std=0:bitscore_sum=215.0:capture_class_counter=c__Bacilli--2:capture_domain_counter=d__Bacteria--2:capture_family_counter=f__DSM-18226--2:capture_genus_counter=g__Cytobacillus--2:capture_order_counter=o__Bacillales_B--2:capture_phylum_counter=p__Firmicutes--2:capture_species_counter=s__Cytobacillus firmus_B--2:evalue_avg=3.86e-72:evalue_max=3.86e-72:evalue_min=3.86e-72:evalue_std=0:evalue_sum=3.86e-72:gapopen_avg=0.0:gapopen_max=0.0:gapopen_min=0.0:gapopen_std=0:gapopen_sum=0.0:gtdb_class_counter=c__Bacilli--2:gtdb_domain_counter=d__Bacteria--2:gtdb_family_counter=f__DSM-18226--2:gtdb_genus_counter=g__Cytobacillus--2:gtdb_order_counter=o__Bacillales_B--2:gtdb_phylum_counter=p__Firmicutes--2:gtdb_species_counter=s__Cytobacillus firmus_A--1||s__Cytobacillus firmus_B--1:heptad_counter=MCP-44H--4:lbd_counter=:lca_tree=g__Cytobacillus:length_avg=154.0:length_max=154.0:length_min=154.0:length_std=0:length_sum=154.0:mismatch_avg=24.0:mismatch_max=24.0:mismatch_min=24.0:mismatch_std=0:mismatch_sum=24.0:name=N293224:qcovhsp_avg=100.0:qcovhsp_max=100.0:qcovhsp_min=100.0:qcovhsp_std=0:qcovhsp_sum=100.0:qend_avg=154.0:qend_max=154.0:qend_min=154.0:qend_std=0:qend_sum=154.0:qstart_avg=1.0:qstart_max=1.0:qstart_min=1.0:qstart_std=0:qstart_sum=1.0:ref_name_counter=RS_GCF_002272225.1_protein.faa_NZ_NPDG01000015.1_133@PF00015_full_PFAM.208.369--1:scovhsp_avg=95.7:scovhsp_max=95.7:scovhsp_min=95.7:scovhsp_std=0:scovhsp_sum=95.7:send_avg=161.0:send_max=161.0:send_min=161.0:send_std=0:send_sum=161.0:sstart_avg=8.0:sstart_max=8.0:sstart_min=8.0:sstart_std=0:sstart_sum=8.0])0:5e-09[&&NHX:Sample_counter=rhiztom3--2:Type_counter=GTDB--4||capture--2:besthit_avg=84.4:besthit_max=84.4:besthit_min=84.4:besthit_std=0:besthit_sum=84.4:bitscore_avg=215.0:bitscore_max=215.0:bitscore_min=215.0:bitscore_std=0:bitscore_sum=215.0:capture_class_counter=c__Bacilli--2:capture_domain_counter=d__Bacteria--2:capture_family_counter=f__DSM-18226--2:capture_genus_counter=g__Cytobacillus--2:capture_order_counter=o__Bacillales_B--2:capture_phylum_counter=p__Firmicutes--2:capture_species_counter=s__Cytobacillus firmus_B--2:evalue_avg=3.86e-72:evalue_max=3.86e-72:evalue_min=3.86e-72:evalue_std=0:evalue_sum=3.86e-72:gapopen_avg=0.0:gapopen_max=0.0:gapopen_min=0.0:gapopen_std=0:gapopen_sum=0.0:gtdb_class_counter=c__Bacilli--4:gtdb_domain_counter=d__Bacteria--4:gtdb_family_counter=f__DSM-18226--4:gtdb_genus_counter=g__Cytobacillus--4:gtdb_order_counter=o__Bacillales_B--4:gtdb_phylum_counter=p__Firmicutes--4:gtdb_species_counter=s__Cytobacillus firmus_A--1||s__Cytobacillus firmus_B--1||s__Cytobacillus sp001956215--1||s__Cytobacillus sp002272225--1:heptad_counter=MCP-44H--6:lbd_counter=:lca_tree=g__Cytobacillus:length_avg=154.0:length_max=154.0:length_min=154.0:length_std=0:length_sum=154.0:mismatch_avg=24.0:mismatch_max=24.0:mismatch_min=24.0:mismatch_std=0:mismatch_sum=24.0:name=N293225:qcovhsp_avg=100.0:qcovhsp_max=100.0:qcovhsp_min=100.0:qcovhsp_std=0:qcovhsp_sum=100.0:qend_avg=154.0:qend_max=154.0:qend_min=154.0:qend_std=0:qend_sum=154.0:qstart_avg=1.0:qstart_max=1.0:qstart_min=1.0:qstart_std=0:qstart_sum=1.0:ref_name_counter=RS_GCF_002272225.1_protein.faa_NZ_NPDG01000015.1_133@PF00015_full_PFAM.208.369--1:scovhsp_avg=95.7:scovhsp_max=95.7:scovhsp_min=95.7:scovhsp_std=0:scovhsp_sum=95.7:send_avg=161.0:send_max=161.0:send_min=161.0:send_std=0:send_sum=161.0:sstart_avg=8.0:sstart_max=8.0:sstart_min=8.0:sstart_std=0:sstart_sum=8.0],0cb3a67a-ea48-4914-b2be-e3e53bfadd20_5@MCPsignal.62.243:5e-09[&&NHX:Sample=rhiztom1:Type=capture:capture_class=c__Bacilli:capture_domain=d__Bacteria:capture_family=f__DSM-18226:capture_genus=g__Cytobacillus:capture_order=o__Bacillales_B:capture_phylum=p__Firmicutes:capture_species=s__Cytobacillus firmus_B:heptad=MCP-44H])0.91:0.00410677[&&NHX:Sample_counter=rhiztom1--1||rhiztom3--2:Type_counter=GTDB--4||capture--3:besthit_avg=84.4:besthit_max=84.4:besthit_min=84.4:besthit_std=0:besthit_sum=84.4:bitscore_avg=215.0:bitscore_max=215.0:bitscore_min=215.0:bitscore_std=0:bitscore_sum=215.0:capture_class_counter=c__Bacilli--3:capture_domain_counter=d__Bacteria--3:capture_family_counter=f__DSM-18226--3:capture_genus_counter=g__Cytobacillus--3:capture_order_counter=o__Bacillales_B--3:capture_phylum_counter=p__Firmicutes--3:capture_species_counter=s__Cytobacillus firmus_B--3:evalue_avg=3.86e-72:evalue_max=3.86e-72:evalue_min=3.86e-72:evalue_std=0:evalue_sum=3.86e-72:gapopen_avg=0.0:gapopen_max=0.0:gapopen_min=0.0:gapopen_std=0:gapopen_sum=0.0:gtdb_class_counter=c__Bacilli--4:gtdb_domain_counter=d__Bacteria--4:gtdb_family_counter=f__DSM-18226--4:gtdb_genus_counter=g__Cytobacillus--4:gtdb_order_counter=o__Bacillales_B--4:gtdb_phylum_counter=p__Firmicutes--4:gtdb_species_counter=s__Cytobacillus firmus_A--1||s__Cytobacillus firmus_B--1||s__Cytobacillus sp001956215--1||s__Cytobacillus sp002272225--1:heptad_counter=MCP-44H--7:lbd_counter=:lca_tree=g__Cytobacillus:length_avg=154.0:length_max=154.0:length_min=154.0:length_std=0:length_sum=154.0:mismatch_avg=24.0:mismatch_max=24.0:mismatch_min=24.0:mismatch_std=0:mismatch_sum=24.0:name=N293227:qcovhsp_avg=100.0:qcovhsp_max=100.0:qcovhsp_min=100.0:qcovhsp_std=0:qcovhsp_sum=100.0:qend_avg=154.0:qend_max=154.0:qend_min=154.0:qend_std=0:qend_sum=154.0:qstart_avg=1.0:qstart_max=1.0:qstart_min=1.0:qstart_std=0:qstart_sum=1.0:ref_name_counter=RS_GCF_002272225.1_protein.faa_NZ_NPDG01000015.1_133@PF00015_full_PFAM.208.369--1:scovhsp_avg=95.7:scovhsp_max=95.7:scovhsp_min=95.7:scovhsp_std=0:scovhsp_sum=95.7:send_avg=161.0:send_max=161.0:send_min=161.0:send_std=0:send_sum=161.0:sstart_avg=8.0:sstart_max=8.0:sstart_min=8.0:sstart_std=0:sstart_sum=8.0])0:5e-09[&&NHX:Sample_counter=rhiztom1--1||rhiztom3--2:Type_counter=GTDB--5||capture--3:besthit_avg=84.4:besthit_max=84.4:besthit_min=84.4:besthit_std=0:besthit_sum=84.4:bitscore_avg=215.0:bitscore_max=215.0:bitscore_min=215.0:bitscore_std=0:bitscore_sum=215.0:capture_class_counter=c__Bacilli--3:capture_domain_counter=d__Bacteria--3:capture_family_counter=f__DSM-18226--3:capture_genus_counter=g__Cytobacillus--3:capture_order_counter=o__Bacillales_B--3:capture_phylum_counter=p__Firmicutes--3:capture_species_counter=s__Cytobacillus firmus_B--3:evalue_avg=3.86e-72:evalue_max=3.86e-72:evalue_min=3.86e-72:evalue_std=0:evalue_sum=3.86e-72:gapopen_avg=0.0:gapopen_max=0.0:gapopen_min=0.0:gapopen_std=0:gapopen_sum=0.0:gtdb_class_counter=c__Bacilli--5:gtdb_domain_counter=d__Bacteria--5:gtdb_family_counter=f__DSM-18226--5:gtdb_genus_counter=g__Cytobacillus--5:gtdb_order_counter=o__Bacillales_B--5:gtdb_phylum_counter=p__Firmicutes--5:gtdb_species_counter=s__Cytobacillus firmus--1||s__Cytobacillus firmus_A--1||s__Cytobacillus firmus_B--1||s__Cytobacillus sp001956215--1||s__Cytobacillus sp002272225--1:heptad_counter=MCP-44H--8:lbd_counter=:lca_tree=g__Cytobacillus:length_avg=154.0:length_max=154.0:length_min=154.0:length_std=0:length_sum=154.0:mismatch_avg=24.0:mismatch_max=24.0:mismatch_min=24.0:mismatch_std=0:mismatch_sum=24.0:name=N293228:qcovhsp_avg=100.0:qcovhsp_max=100.0:qcovhsp_min=100.0:qcovhsp_std=0:qcovhsp_sum=100.0:qend_avg=154.0:qend_max=154.0:qend_min=154.0:qend_std=0:qend_sum=154.0:qstart_avg=1.0:qstart_max=1.0:qstart_min=1.0:qstart_std=0:qstart_sum=1.0:ref_name_counter=RS_GCF_002272225.1_protein.faa_NZ_NPDG01000015.1_133@PF00015_full_PFAM.208.369--1:scovhsp_avg=95.7:scovhsp_max=95.7:scovhsp_min=95.7:scovhsp_std=0:scovhsp_sum=95.7:send_avg=161.0:send_max=161.0:send_min=161.0:send_std=0:send_sum=161.0:sstart_avg=8.0:sstart_max=8.0:sstart_min=8.0:sstart_std=0:sstart_sum=8.0],RS_GCF_009849585.1_protein.faa_NZ_VCRN01000013.1_69@PF00015_full_PFAM.203.369:0.0137695[&&NHX:Type=GTDB:gtdb_class=c__Bacilli:gtdb_domain=d__Bacteria:gtdb_family=f__DSM-18226:gtdb_genus=g__Cytobacillus:gtdb_order=o__Bacillales_B:gtdb_phylum=p__Firmicutes:gtdb_species=s__Cytobacillus sp009849585:heptad=MCP-44H:species=d__Bacteria_p__Firmicutes_c__Bacilli_o__Bacillales_B_f__DSM-18226_g__Cytobacillus_s__Cytobacillus sp009849585])0:5e-09[&&NHX:Sample_counter=rhiztom1--1||rhiztom3--2:Type_counter=GTDB--6||capture--3:besthit_avg=84.4:besthit_max=84.4:besthit_min=84.4:besthit_std=0:besthit_sum=84.4:bitscore_avg=215.0:bitscore_max=215.0:bitscore_min=215.0:bitscore_std=0:bitscore_sum=215.0:capture_class_counter=c__Bacilli--3:capture_domain_counter=d__Bacteria--3:capture_family_counter=f__DSM-18226--3:capture_genus_counter=g__Cytobacillus--3:capture_order_counter=o__Bacillales_B--3:capture_phylum_counter=p__Firmicutes--3:capture_species_counter=s__Cytobacillus firmus_B--3:evalue_avg=3.86e-72:evalue_max=3.86e-72:evalue_min=3.86e-72:evalue_std=0:evalue_sum=3.86e-72:gapopen_avg=0.0:gapopen_max=0.0:gapopen_min=0.0:gapopen_std=0:gapopen_sum=0.0:gtdb_class_counter=c__Bacilli--6:gtdb_domain_counter=d__Bacteria--6:gtdb_family_counter=f__DSM-18226--6:gtdb_genus_counter=g__Cytobacillus--6:gtdb_order_counter=o__Bacillales_B--6:gtdb_phylum_counter=p__Firmicutes--6:gtdb_species_counter=s__Cytobacillus firmus--1||s__Cytobacillus firmus_A--1||s__Cytobacillus firmus_B--1||s__Cytobacillus sp001956215--1||s__Cytobacillus sp002272225--1||s__Cytobacillus sp009849585--1:heptad_counter=MCP-44H--9:lbd_counter=:lca_tree=g__Cytobacillus:length_avg=154.0:length_max=154.0:length_min=154.0:length_std=0:length_sum=154.0:mismatch_avg=24.0:mismatch_max=24.0:mismatch_min=24.0:mismatch_std=0:mismatch_sum=24.0:name=N293230:qcovhsp_avg=100.0:qcovhsp_max=100.0:qcovhsp_min=100.0:qcovhsp_std=0:qcovhsp_sum=100.0:qend_avg=154.0:qend_max=154.0:qend_min=154.0:qend_std=0:qend_sum=154.0:qstart_avg=1.0:qstart_max=1.0:qstart_min=1.0:qstart_std=0:qstart_sum=1.0:ref_name_counter=RS_GCF_002272225.1_protein.faa_NZ_NPDG01000015.1_133@PF00015_full_PFAM.208.369--1:scovhsp_avg=95.7:scovhsp_max=95.7:scovhsp_min=95.7:scovhsp_std=0:scovhsp_sum=95.7:send_avg=161.0:send_max=161.0:send_min=161.0:send_std=0:send_sum=161.0:sstart_avg=8.0:sstart_max=8.0:sstart_min=8.0:sstart_std=0:sstart_sum=8.0],c6059102-a6d6-4110-a0c8-b583fbbdcdfc_4@MCPsignal.208.335:0.0125757[&&NHX:Sample=rhiztom1:Type=capture:capture_class=c__Bacilli:capture_domain=d__Bacteria:capture_family=f__DSM-18226:capture_genus=g__Cytobacillus:capture_order=o__Bacillales_B:capture_phylum=p__Firmicutes:capture_species=s__Cytobacillus firmus:heptad=MCP-44H])0.727:0.0226982[&&NHX:Sample_counter=rhiztom1--2||rhiztom3--2:Type_counter=GTDB--6||capture--4:besthit_avg=84.4:besthit_max=84.4:besthit_min=84.4:besthit_std=0:besthit_sum=84.4:bitscore_avg=215.0:bitscore_max=215.0:bitscore_min=215.0:bitscore_std=0:bitscore_sum=215.0:capture_class_counter=c__Bacilli--4:capture_domain_counter=d__Bacteria--4:capture_family_counter=f__DSM-18226--4:capture_genus_counter=g__Cytobacillus--4:capture_order_counter=o__Bacillales_B--4:capture_phylum_counter=p__Firmicutes--4:capture_species_counter=s__Cytobacillus firmus--1||s__Cytobacillus firmus_B--3:evalue_avg=3.86e-72:evalue_max=3.86e-72:evalue_min=3.86e-72:evalue_std=0:evalue_sum=3.86e-72:gapopen_avg=0.0:gapopen_max=0.0:gapopen_min=0.0:gapopen_std=0:gapopen_sum=0.0:gtdb_class_counter=c__Bacilli--6:gtdb_domain_counter=d__Bacteria--6:gtdb_family_counter=f__DSM-18226--6:gtdb_genus_counter=g__Cytobacillus--6:gtdb_order_counter=o__Bacillales_B--6:gtdb_phylum_counter=p__Firmicutes--6:gtdb_species_counter=s__Cytobacillus firmus--1||s__Cytobacillus firmus_A--1||s__Cytobacillus firmus_B--1||s__Cytobacillus sp001956215--1||s__Cytobacillus sp002272225--1||s__Cytobacillus sp009849585--1:heptad_counter=MCP-44H--10:lbd_counter=:lca_tree=g__Cytobacillus:length_avg=154.0:length_max=154.0:length_min=154.0:length_std=0:length_sum=154.0:mismatch_avg=24.0:mismatch_max=24.0:mismatch_min=24.0:mismatch_std=0:mismatch_sum=24.0:name=N293232:qcovhsp_avg=100.0:qcovhsp_max=100.0:qcovhsp_min=100.0:qcovhsp_std=0:qcovhsp_sum=100.0:qend_avg=154.0:qend_max=154.0:qend_min=154.0:qend_std=0:qend_sum=154.0:qstart_avg=1.0:qstart_max=1.0:qstart_min=1.0:qstart_std=0:qstart_sum=1.0:ref_name_counter=RS_GCF_002272225.1_protein.faa_NZ_NPDG01000015.1_133@PF00015_full_PFAM.208.369--1:scovhsp_avg=95.7:scovhsp_max=95.7:scovhsp_min=95.7:scovhsp_std=0:scovhsp_sum=95.7:send_avg=161.0:send_max=161.0:send_min=161.0:send_std=0:send_sum=161.0:sstart_avg=8.0:sstart_max=8.0:sstart_min=8.0:sstart_std=0:sstart_sum=8.0])0.462:0.0049155[&&NHX:Sample_counter=rhiztom1--2||rhiztom3--2:Type_counter=GTDB--7||capture--4:besthit_avg=84.4:besthit_max=84.4:besthit_min=84.4:besthit_std=0:besthit_sum=84.4:bitscore_avg=215.0:bitscore_max=215.0:bitscore_min=215.0:bitscore_std=0:bitscore_sum=215.0:capture_class_counter=c__Bacilli--4:capture_domain_counter=d__Bacteria--4:capture_family_counter=f__DSM-18226--4:capture_genus_counter=g__Cytobacillus--4:capture_order_counter=o__Bacillales_B--4:capture_phylum_counter=p__Firmicutes--4:capture_species_counter=s__Cytobacillus firmus--1||s__Cytobacillus firmus_B--3:evalue_avg=3.86e-72:evalue_max=3.86e-72:evalue_min=3.86e-72:evalue_std=0:evalue_sum=3.86e-72:gapopen_avg=0.0:gapopen_max=0.0:gapopen_min=0.0:gapopen_std=0:gapopen_sum=0.0:gtdb_class_counter=c__Bacilli--7:gtdb_domain_counter=d__Bacteria--7:gtdb_family_counter=f__DSM-18226--7:gtdb_genus_counter=g__Cytobacillus--7:gtdb_order_counter=o__Bacillales_B--7:gtdb_phylum_counter=p__Firmicutes--7:gtdb_species_counter=s__Cytobacillus firmus--1||s__Cytobacillus firmus_A--1||s__Cytobacillus firmus_B--1||s__Cytobacillus globisporus--1||s__Cytobacillus sp001956215--1||s__Cytobacillus sp002272225--1||s__Cytobacillus sp009849585--1:heptad_counter=MCP-44H--11:lbd_counter=:lca_tree=g__Cytobacillus:length_avg=154.0:length_max=154.0:length_min=154.0:length_std=0:length_sum=154.0:mismatch_avg=24.0:mismatch_max=24.0:mismatch_min=24.0:mismatch_std=0:mismatch_sum=24.0:name=N293233:qcovhsp_avg=100.0:qcovhsp_max=100.0:qcovhsp_min=100.0:qcovhsp_std=0:qcovhsp_sum=100.0:qend_avg=154.0:qend_max=154.0:qend_min=154.0:qend_std=0:qend_sum=154.0:qstart_avg=1.0:qstart_max=1.0:qstart_min=1.0:qstart_std=0:qstart_sum=1.0:ref_name_counter=RS_GCF_002272225.1_protein.faa_NZ_NPDG01000015.1_133@PF00015_full_PFAM.208.369--1:scovhsp_avg=95.7:scovhsp_max=95.7:scovhsp_min=95.7:scovhsp_std=0:scovhsp_sum=95.7:send_avg=161.0:send_max=161.0:send_min=161.0:send_std=0:send_sum=161.0:sstart_avg=8.0:sstart_max=8.0:sstart_min=8.0:sstart_std=0:sstart_sum=8.0])0.888:0.0126965[&&NHX:Sample_counter=rhiztom1--2||rhiztom3--2:Type_counter=GTDB--8||capture--4:besthit_avg=84.4:besthit_max=84.4:besthit_min=84.4:besthit_std=0:besthit_sum=84.4:bitscore_avg=215.0:bitscore_max=215.0:bitscore_min=215.0:bitscore_std=0:bitscore_sum=215.0:capture_class_counter=c__Bacilli--4:capture_domain_counter=d__Bacteria--4:capture_family_counter=f__DSM-18226--4:capture_genus_counter=g__Cytobacillus--4:capture_order_counter=o__Bacillales_B--4:capture_phylum_counter=p__Firmicutes--4:capture_species_counter=s__Cytobacillus firmus--1||s__Cytobacillus firmus_B--3:evalue_avg=3.86e-72:evalue_max=3.86e-72:evalue_min=3.86e-72:evalue_std=0:evalue_sum=3.86e-72:gapopen_avg=0.0:gapopen_max=0.0:gapopen_min=0.0:gapopen_std=0:gapopen_sum=0.0:gtdb_class_counter=c__Bacilli--8:gtdb_domain_counter=d__Bacteria--8:gtdb_family_counter=f__DSM-18226--8:gtdb_genus_counter=g__Cytobacillus--8:gtdb_order_counter=o__Bacillales_B--8:gtdb_phylum_counter=p__Firmicutes--8:gtdb_species_counter=s__Cytobacillus firmus--1||s__Cytobacillus firmus_A--1||s__Cytobacillus firmus_B--1||s__Cytobacillus globisporus--1||s__Cytobacillus sp001956215--1||s__Cytobacillus sp002272225--1||s__Cytobacillus sp009849585--1||s__Cytobacillus sp017303275--1:heptad_counter=MCP-44H--12:lbd_counter=:lca_tree=g__Cytobacillus:length_avg=154.0:length_max=154.0:length_min=154.0:length_std=0:length_sum=154.0:mismatch_avg=24.0:mismatch_max=24.0:mismatch_min=24.0:mismatch_std=0:mismatch_sum=24.0:name=N293234:qcovhsp_avg=100.0:qcovhsp_max=100.0:qcovhsp_min=100.0:qcovhsp_std=0:qcovhsp_sum=100.0:qend_avg=154.0:qend_max=154.0:qend_min=154.0:qend_std=0:qend_sum=154.0:qstart_avg=1.0:qstart_max=1.0:qstart_min=1.0:qstart_std=0:qstart_sum=1.0:ref_name_counter=RS_GCF_002272225.1_protein.faa_NZ_NPDG01000015.1_133@PF00015_full_PFAM.208.369--1:scovhsp_avg=95.7:scovhsp_max=95.7:scovhsp_min=95.7:scovhsp_std=0:scovhsp_sum=95.7:send_avg=161.0:send_max=161.0:send_min=161.0:send_std=0:send_sum=161.0:sstart_avg=8.0:sstart_max=8.0:sstart_min=8.0:sstart_std=0:sstart_sum=8.0],RS_GCF_000294775.2_protein.faa_NZ_CP015506.1_2716@PF00015_full_PFAM.201.368:0.0240343[&&NHX:Type=GTDB:gtdb_class=c__Bacilli:gtdb_domain=d__Bacteria:gtdb_family=f__DSM-18226:gtdb_genus=g__Cytobacillus:gtdb_order=o__Bacillales_B:gtdb_phylum=p__Firmicutes:gtdb_species=s__Cytobacillus oceanisediminis_B:heptad=MCP-44H:species=d__Bacteria_p__Firmicutes_c__Bacilli_o__Bacillales_B_f__DSM-18226_g__Cytobacillus_s__Cytobacillus oceanisediminis_B])0:5e-09[&&NHX:Sample_counter=rhiztom1--2||rhiztom3--2:Type_counter=GTDB--9||capture--4:besthit_avg=84.4:besthit_max=84.4:besthit_min=84.4:besthit_std=0:besthit_sum=84.4:bitscore_avg=215.0:bitscore_max=215.0:bitscore_min=215.0:bitscore_std=0:bitscore_sum=215.0:capture_class_counter=c__Bacilli--4:capture_domain_counter=d__Bacteria--4:capture_family_counter=f__DSM-18226--4:capture_genus_counter=g__Cytobacillus--4:capture_order_counter=o__Bacillales_B--4:capture_phylum_counter=p__Firmicutes--4:capture_species_counter=s__Cytobacillus firmus--1||s__Cytobacillus firmus_B--3:evalue_avg=3.86e-72:evalue_max=3.86e-72:evalue_min=3.86e-72:evalue_std=0:evalue_sum=3.86e-72:gapopen_avg=0.0:gapopen_max=0.0:gapopen_min=0.0:gapopen_std=0:gapopen_sum=0.0:gtdb_class_counter=c__Bacilli--9:gtdb_domain_counter=d__Bacteria--9:gtdb_family_counter=f__DSM-18226--9:gtdb_genus_counter=g__Cytobacillus--9:gtdb_order_counter=o__Bacillales_B--9:gtdb_phylum_counter=p__Firmicutes--9:gtdb_species_counter=s__Cytobacillus firmus--1||s__Cytobacillus firmus_A--1||s__Cytobacillus firmus_B--1||s__Cytobacillus globisporus--1||s__Cytobacillus oceanisediminis_B--1||s__Cytobacillus sp001956215--1||s__Cytobacillus sp002272225--1||s__Cytobacillus sp009849585--1||s__Cytobacillus sp017303275--1:heptad_counter=MCP-44H--13:lbd_counter=:lca_tree=g__Cytobacillus:length_avg=154.0:length_max=154.0:length_min=154.0:length_std=0:length_sum=154.0:mismatch_avg=24.0:mismatch_max=24.0:mismatch_min=24.0:mismatch_std=0:mismatch_sum=24.0:name=N293236:qcovhsp_avg=100.0:qcovhsp_max=100.0:qcovhsp_min=100.0:qcovhsp_std=0:qcovhsp_sum=100.0:qend_avg=154.0:qend_max=154.0:qend_min=154.0:qend_std=0:qend_sum=154.0:qstart_avg=1.0:qstart_max=1.0:qstart_min=1.0:qstart_std=0:qstart_sum=1.0:ref_name_counter=RS_GCF_002272225.1_protein.faa_NZ_NPDG01000015.1_133@PF00015_full_PFAM.208.369--1:scovhsp_avg=95.7:scovhsp_max=95.7:scovhsp_min=95.7:scovhsp_std=0:scovhsp_sum=95.7:send_avg=161.0:send_max=161.0:send_min=161.0:send_std=0:send_sum=161.0:sstart_avg=8.0:sstart_max=8.0:sstart_min=8.0:sstart_std=0:sstart_sum=8.0],RS_GCF_004366035.1_protein.faa_NZ_SOEE01000002.1_214@PF00015_full_PFAM.199.368:0.00874569[&&NHX:Type=GTDB:gtdb_class=c__Bacilli:gtdb_domain=d__Bacteria:gtdb_family=f__DSM-18226:gtdb_genus=g__Cytobacillus:gtdb_order=o__Bacillales_B:gtdb_phylum=p__Firmicutes:gtdb_species=s__Cytobacillus oceanisediminis_C:heptad=MCP-44H:species=d__Bacteria_p__Firmicutes_c__Bacilli_o__Bacillales_B_f__DSM-18226_g__Cytobacillus_s__Cytobacillus oceanisediminis_C])0.999:0.0364068[&&NHX:Sample_counter=rhiztom1--2||rhiztom3--2:Type_counter=GTDB--10||capture--4:besthit_avg=84.4:besthit_max=84.4:besthit_min=84.4:besthit_std=0:besthit_sum=84.4:bitscore_avg=215.0:bitscore_max=215.0:bitscore_min=215.0:bitscore_std=0:bitscore_sum=215.0:capture_class_counter=c__Bacilli--4:capture_domain_counter=d__Bacteria--4:capture_family_counter=f__DSM-18226--4:capture_genus_counter=g__Cytobacillus--4:capture_order_counter=o__Bacillales_B--4:capture_phylum_counter=p__Firmicutes--4:capture_species_counter=s__Cytobacillus firmus--1||s__Cytobacillus firmus_B--3:evalue_avg=3.86e-72:evalue_max=3.86e-72:evalue_min=3.86e-72:evalue_std=0:evalue_sum=3.86e-72:gapopen_avg=0.0:gapopen_max=0.0:gapopen_min=0.0:gapopen_std=0:gapopen_sum=0.0:gtdb_class_counter=c__Bacilli--10:gtdb_domain_counter=d__Bacteria--10:gtdb_family_counter=f__DSM-18226--10:gtdb_genus_counter=g__Cytobacillus--10:gtdb_order_counter=o__Bacillales_B--10:gtdb_phylum_counter=p__Firmicutes--10:gtdb_species_counter=s__Cytobacillus firmus--1||s__Cytobacillus firmus_A--1||s__Cytobacillus firmus_B--1||s__Cytobacillus globisporus--1||s__Cytobacillus oceanisediminis_B--1||s__Cytobacillus oceanisediminis_C--1||s__Cytobacillus sp001956215--1||s__Cytobacillus sp002272225--1||s__Cytobacillus sp009849585--1||s__Cytobacillus sp017303275--1:heptad_counter=MCP-44H--14:lbd_counter=:lca_tree=g__Cytobacillus:length_avg=154.0:length_max=154.0:length_min=154.0:length_std=0:length_sum=154.0:mismatch_avg=24.0:mismatch_max=24.0:mismatch_min=24.0:mismatch_std=0:mismatch_sum=24.0:name=N293238:qcovhsp_avg=100.0:qcovhsp_max=100.0:qcovhsp_min=100.0:qcovhsp_std=0:qcovhsp_sum=100.0:qend_avg=154.0:qend_max=154.0:qend_min=154.0:qend_std=0:qend_sum=154.0:qstart_avg=1.0:qstart_max=1.0:qstart_min=1.0:qstart_std=0:qstart_sum=1.0:ref_name_counter=RS_GCF_002272225.1_protein.faa_NZ_NPDG01000015.1_133@PF00015_full_PFAM.208.369--1:scovhsp_avg=95.7:scovhsp_max=95.7:scovhsp_min=95.7:scovhsp_std=0:scovhsp_sum=95.7:send_avg=161.0:send_max=161.0:send_min=161.0:send_std=0:send_sum=161.0:sstart_avg=8.0:sstart_max=8.0:sstart_min=8.0:sstart_std=0:sstart_sum=8.0],a91c2626-d47b-4b2c-bbfc-92652d2cca1f_6@MCPsignal.622.699:5e-09[&&NHX:Sample=rhiztom1:Type=capture:capture_class=c__Bacilli:capture_domain=d__Bacteria:capture_family=f__DSM-18226:capture_genus=g__Cytobacillus:capture_order=o__Bacillales_B:capture_phylum=p__Firmicutes:capture_species=s__Cytobacillus firmus_B:heptad=MCP-44H])0:1.8e-08[&&NHX:Sample_counter=rhiztom1--3||rhiztom3--2:Type_counter=GTDB--10||capture--5:besthit_avg=84.4:besthit_max=84.4:besthit_min=84.4:besthit_std=0:besthit_sum=84.4:bitscore_avg=215.0:bitscore_max=215.0:bitscore_min=215.0:bitscore_std=0:bitscore_sum=215.0:capture_class_counter=c__Bacilli--5:capture_domain_counter=d__Bacteria--5:capture_family_counter=f__DSM-18226--5:capture_genus_counter=g__Cytobacillus--5:capture_order_counter=o__Bacillales_B--5:capture_phylum_counter=p__Firmicutes--5:capture_species_counter=s__Cytobacillus firmus--1||s__Cytobacillus firmus_B--4:evalue_avg=3.86e-72:evalue_max=3.86e-72:evalue_min=3.86e-72:evalue_std=0:evalue_sum=3.86e-72:gapopen_avg=0.0:gapopen_max=0.0:gapopen_min=0.0:gapopen_std=0:gapopen_sum=0.0:gtdb_class_counter=c__Bacilli--10:gtdb_domain_counter=d__Bacteria--10:gtdb_family_counter=f__DSM-18226--10:gtdb_genus_counter=g__Cytobacillus--10:gtdb_order_counter=o__Bacillales_B--10:gtdb_phylum_counter=p__Firmicutes--10:gtdb_species_counter=s__Cytobacillus firmus--1||s__Cytobacillus firmus_A--1||s__Cytobacillus firmus_B--1||s__Cytobacillus globisporus--1||s__Cytobacillus oceanisediminis_B--1||s__Cytobacillus oceanisediminis_C--1||s__Cytobacillus sp001956215--1||s__Cytobacillus sp002272225--1||s__Cytobacillus sp009849585--1||s__Cytobacillus sp017303275--1:heptad_counter=MCP-44H--15:lbd_counter=:lca_tree=g__Cytobacillus:length_avg=154.0:length_max=154.0:length_min=154.0:length_std=0:length_sum=154.0:mismatch_avg=24.0:mismatch_max=24.0:mismatch_min=24.0:mismatch_std=0:mismatch_sum=24.0:name=N293240:qcovhsp_avg=100.0:qcovhsp_max=100.0:qcovhsp_min=100.0:qcovhsp_std=0:qcovhsp_sum=100.0:qend_avg=154.0:qend_max=154.0:qend_min=154.0:qend_std=0:qend_sum=154.0:qstart_avg=1.0:qstart_max=1.0:qstart_min=1.0:qstart_std=0:qstart_sum=1.0:ref_name_counter=RS_GCF_002272225.1_protein.faa_NZ_NPDG01000015.1_133@PF00015_full_PFAM.208.369--1:scovhsp_avg=95.7:scovhsp_max=95.7:scovhsp_min=95.7:scovhsp_std=0:scovhsp_sum=95.7:send_avg=161.0:send_max=161.0:send_min=161.0:send_std=0:send_sum=161.0:sstart_avg=8.0:sstart_max=8.0:sstart_min=8.0:sstart_std=0:sstart_sum=8.0],(RS_GCF_007830235.1_protein.faa_NZ_VLKI01000001.1_48@PF00015_full_PFAM.199.369:0.00943546[&&NHX:Type=GTDB:gtdb_class=c__Bacilli:gtdb_domain=d__Bacteria:gtdb_family=f__DSM-18226:gtdb_genus=g__Cytobacillus:gtdb_order=o__Bacillales_B:gtdb_phylum=p__Firmicutes:gtdb_species=s__Cytobacillus oceanisediminis:heptad=MCP-44H:species=d__Bacteria_p__Firmicutes_c__Bacilli_o__Bacillales_B_f__DSM-18226_g__Cytobacillus_s__Cytobacillus oceanisediminis],RS_GCF_003182355.1_protein.faa_NZ_QGTW01000001.1_202@PF00015_full_PFAM.201.373:0.0228764[&&NHX:Type=GTDB:gtdb_class=c__Bacilli:gtdb_domain=d__Bacteria:gtdb_family=f__DSM-18226:gtdb_genus=g__Cytobacillus:gtdb_order=o__Bacillales_B:gtdb_phylum=p__Firmicutes:gtdb_species=s__Cytobacillus oceanisediminis_A:heptad=MCP-44H:species=d__Bacteria_p__Firmicutes_c__Bacilli_o__Bacillales_B_f__DSM-18226_g__Cytobacillus_s__Cytobacillus oceanisediminis_A])0.761:0.00380319[&&NHX:Sample_counter=:Type_counter=GTDB--2:capture_class_counter=:capture_domain_counter=:capture_family_counter=:capture_genus_counter=:capture_order_counter=:capture_phylum_counter=:capture_species_counter=:evoltype=D:gtdb_class_counter=c__Bacilli--2:gtdb_domain_counter=d__Bacteria--2:gtdb_family_counter=f__DSM-18226--2:gtdb_genus_counter=g__Cytobacillus--2:gtdb_order_counter=o__Bacillales_B--2:gtdb_phylum_counter=p__Firmicutes--2:gtdb_species_counter=s__Cytobacillus oceanisediminis--1||s__Cytobacillus oceanisediminis_A--1:heptad_counter=MCP-44H--2:lbd_counter=:lca=d__Bacteria:lca_tree=g__Cytobacillus:name=N293243:ref_name_counter=])0.758:0.00472483[&&NHX:Sample_counter=rhiztom1--3||rhiztom3--2:Type_counter=GTDB--12||capture--5:besthit_avg=84.4:besthit_max=84.4:besthit_min=84.4:besthit_std=0:besthit_sum=84.4:bitscore_avg=215.0:bitscore_max=215.0:bitscore_min=215.0:bitscore_std=0:bitscore_sum=215.0:capture_class_counter=c__Bacilli--5:capture_domain_counter=d__Bacteria--5:capture_family_counter=f__DSM-18226--5:capture_genus_counter=g__Cytobacillus--5:capture_order_counter=o__Bacillales_B--5:capture_phylum_counter=p__Firmicutes--5:capture_species_counter=s__Cytobacillus firmus--1||s__Cytobacillus firmus_B--4:evalue_avg=3.86e-72:evalue_max=3.86e-72:evalue_min=3.86e-72:evalue_std=0:evalue_sum=3.86e-72:gapopen_avg=0.0:gapopen_max=0.0:gapopen_min=0.0:gapopen_std=0:gapopen_sum=0.0:gtdb_class_counter=c__Bacilli--12:gtdb_domain_counter=d__Bacteria--12:gtdb_family_counter=f__DSM-18226--12:gtdb_genus_counter=g__Cytobacillus--12:gtdb_order_counter=o__Bacillales_B--12:gtdb_phylum_counter=p__Firmicutes--12:gtdb_species_counter=s__Cytobacillus firmus--1||s__Cytobacillus firmus_A--1||s__Cytobacillus firmus_B--1||s__Cytobacillus globisporus--1||s__Cytobacillus oceanisediminis--1||s__Cytobacillus oceanisediminis_A--1||s__Cytobacillus oceanisediminis_B--1||s__Cytobacillus oceanisediminis_C--1||s__Cytobacillus sp001956215--1||s__Cytobacillus sp002272225--1||s__Cytobacillus sp009849585--1||s__Cytobacillus sp017303275--1:heptad_counter=MCP-44H--17:lbd_counter=:lca_tree=g__Cytobacillus:length_avg=154.0:length_max=154.0:length_min=154.0:length_std=0:length_sum=154.0:mismatch_avg=24.0:mismatch_max=24.0:mismatch_min=24.0:mismatch_std=0:mismatch_sum=24.0:name=N293244:qcovhsp_avg=100.0:qcovhsp_max=100.0:qcovhsp_min=100.0:qcovhsp_std=0:qcovhsp_sum=100.0:qend_avg=154.0:qend_max=154.0:qend_min=154.0:qend_std=0:qend_sum=154.0:qstart_avg=1.0:qstart_max=1.0:qstart_min=1.0:qstart_std=0:qstart_sum=1.0:ref_name_counter=RS_GCF_002272225.1_protein.faa_NZ_NPDG01000015.1_133@PF00015_full_PFAM.208.369--1:scovhsp_avg=95.7:scovhsp_max=95.7:scovhsp_min=95.7:scovhsp_std=0:scovhsp_sum=95.7:send_avg=161.0:send_max=161.0:send_min=161.0:send_std=0:send_sum=161.0:sstart_avg=8.0:sstart_max=8.0:sstart_min=8.0:sstart_std=0:sstart_sum=8.0])0.752:0.00464947[&&NHX:Sample_counter=rhiztom1--3||rhiztom3--2:Type_counter=GTDB--13||capture--5:besthit_avg=84.4:besthit_max=84.4:besthit_min=84.4:besthit_std=0:besthit_sum=84.4:bitscore_avg=215.0:bitscore_max=215.0:bitscore_min=215.0:bitscore_std=0:bitscore_sum=215.0:capture_class_counter=c__Bacilli--5:capture_domain_counter=d__Bacteria--5:capture_family_counter=f__DSM-18226--5:capture_genus_counter=g__Cytobacillus--5:capture_order_counter=o__Bacillales_B--5:capture_phylum_counter=p__Firmicutes--5:capture_species_counter=s__Cytobacillus firmus--1||s__Cytobacillus firmus_B--4:evalue_avg=3.86e-72:evalue_max=3.86e-72:evalue_min=3.86e-72:evalue_std=0:evalue_sum=3.86e-72:gapopen_avg=0.0:gapopen_max=0.0:gapopen_min=0.0:gapopen_std=0:gapopen_sum=0.0:gtdb_class_counter=c__Bacilli--13:gtdb_domain_counter=d__Bacteria--13:gtdb_family_counter=f__DSM-18226--13:gtdb_genus_counter=g__Cytobacillus--13:gtdb_order_counter=o__Bacillales_B--13:gtdb_phylum_counter=p__Firmicutes--13:gtdb_species_counter=s__Cytobacillus firmus--1||s__Cytobacillus firmus_A--1||s__Cytobacillus firmus_B--1||s__Cytobacillus globisporus--1||s__Cytobacillus oceanisediminis--1||s__Cytobacillus oceanisediminis_A--1||s__Cytobacillus oceanisediminis_B--1||s__Cytobacillus oceanisediminis_C--1||s__Cytobacillus sp001956215--1||s__Cytobacillus sp002272225--1||s__Cytobacillus sp009849585--1||s__Cytobacillus sp017303275--1||s__Cytobacillus sp018613035--1:heptad_counter=MCP-44H--18:lbd_counter=:lca_tree=g__Cytobacillus:length_avg=154.0:length_max=154.0:length_min=154.0:length_std=0:length_sum=154.0:mismatch_avg=24.0:mismatch_max=24.0:mismatch_min=24.0:mismatch_std=0:mismatch_sum=24.0:name=N293245:qcovhsp_avg=100.0:qcovhsp_max=100.0:qcovhsp_min=100.0:qcovhsp_std=0:qcovhsp_sum=100.0:qend_avg=154.0:qend_max=154.0:qend_min=154.0:qend_std=0:qend_sum=154.0:qstart_avg=1.0:qstart_max=1.0:qstart_min=1.0:qstart_std=0:qstart_sum=1.0:ref_name_counter=RS_GCF_002272225.1_protein.faa_NZ_NPDG01000015.1_133@PF00015_full_PFAM.208.369--1:scovhsp_avg=95.7:scovhsp_max=95.7:scovhsp_min=95.7:scovhsp_std=0:scovhsp_sum=95.7:send_avg=161.0:send_max=161.0:send_min=161.0:send_std=0:send_sum=161.0:sstart_avg=8.0:sstart_max=8.0:sstart_min=8.0:sstart_std=0:sstart_sum=8.0],RS_GCF_000518885.1_protein.faa_NZ_JAEL01000110.1_11@PF00015_full_PFAM.197.363:0.03778[&&NHX:Type=GTDB:gtdb_class=c__Bacilli:gtdb_domain=d__Bacteria:gtdb_family=f__DSM-18226:gtdb_genus=g__Cytobacillus:gtdb_order=o__Bacillales_B:gtdb_phylum=p__Firmicutes:gtdb_species=s__Cytobacillus sp000518885:heptad=MCP-44H:species=d__Bacteria_p__Firmicutes_c__Bacilli_o__Bacillales_B_f__DSM-18226_g__Cytobacillus_s__Cytobacillus sp000518885])0.88:0.039387[&&NHX:Sample_counter=rhiztom1--3||rhiztom3--2:Type_counter=GTDB--14||capture--5:besthit_avg=84.4:besthit_max=84.4:besthit_min=84.4:besthit_std=0:besthit_sum=84.4:bitscore_avg=215.0:bitscore_max=215.0:bitscore_min=215.0:bitscore_std=0:bitscore_sum=215.0:capture_class_counter=c__Bacilli--5:capture_domain_counter=d__Bacteria--5:capture_family_counter=f__DSM-18226--5:capture_genus_counter=g__Cytobacillus--5:capture_order_counter=o__Bacillales_B--5:capture_phylum_counter=p__Firmicutes--5:capture_species_counter=s__Cytobacillus firmus--1||s__Cytobacillus firmus_B--4:evalue_avg=3.86e-72:evalue_max=3.86e-72:evalue_min=3.86e-72:evalue_std=0:evalue_sum=3.86e-72:gapopen_avg=0.0:gapopen_max=0.0:gapopen_min=0.0:gapopen_std=0:gapopen_sum=0.0:gtdb_class_counter=c__Bacilli--14:gtdb_domain_counter=d__Bacteria--14:gtdb_family_counter=f__DSM-18226--14:gtdb_genus_counter=g__Cytobacillus--14:gtdb_order_counter=o__Bacillales_B--14:gtdb_phylum_counter=p__Firmicutes--14:gtdb_species_counter=s__Cytobacillus firmus--1||s__Cytobacillus firmus_A--1||s__Cytobacillus firmus_B--1||s__Cytobacillus globisporus--1||s__Cytobacillus oceanisediminis--1||s__Cytobacillus oceanisediminis_A--1||s__Cytobacillus oceanisediminis_B--1||s__Cytobacillus oceanisediminis_C--1||s__Cytobacillus sp000518885--1||s__Cytobacillus sp001956215--1||s__Cytobacillus sp002272225--1||s__Cytobacillus sp009849585--1||s__Cytobacillus sp017303275--1||s__Cytobacillus sp018613035--1:heptad_counter=MCP-44H--19:lbd_counter=:lca_tree=g__Cytobacillus:length_avg=154.0:length_max=154.0:length_min=154.0:length_std=0:length_sum=154.0:mismatch_avg=24.0:mismatch_max=24.0:mismatch_min=24.0:mismatch_std=0:mismatch_sum=24.0:name=N293247:qcovhsp_avg=100.0:qcovhsp_max=100.0:qcovhsp_min=100.0:qcovhsp_std=0:qcovhsp_sum=100.0:qend_avg=154.0:qend_max=154.0:qend_min=154.0:qend_std=0:qend_sum=154.0:qstart_avg=1.0:qstart_max=1.0:qstart_min=1.0:qstart_std=0:qstart_sum=1.0:ref_name_counter=RS_GCF_002272225.1_protein.faa_NZ_NPDG01000015.1_133@PF00015_full_PFAM.208.369--1:scovhsp_avg=95.7:scovhsp_max=95.7:scovhsp_min=95.7:scovhsp_std=0:scovhsp_sum=95.7:send_avg=161.0:send_max=161.0:send_min=161.0:send_std=0:send_sum=161.0:sstart_avg=8.0:sstart_max=8.0:sstart_min=8.0:sstart_std=0:sstart_sum=8.0])0.979:0.0839195[&&NHX:Sample_counter=rhiztom1--3||rhiztom3--2:Type_counter=GTDB--15||capture--5:besthit_avg=84.4:besthit_max=84.4:besthit_min=84.4:besthit_std=0:besthit_sum=84.4:bitscore_avg=215.0:bitscore_max=215.0:bitscore_min=215.0:bitscore_std=0:bitscore_sum=215.0:capture_class_counter=c__Bacilli--5:capture_domain_counter=d__Bacteria--5:capture_family_counter=f__DSM-18226--5:capture_genus_counter=g__Cytobacillus--5:capture_order_counter=o__Bacillales_B--5:capture_phylum_counter=p__Firmicutes--5:capture_species_counter=s__Cytobacillus firmus--1||s__Cytobacillus firmus_B--4:evalue_avg=3.86e-72:evalue_max=3.86e-72:evalue_min=3.86e-72:evalue_std=0:evalue_sum=3.86e-72:gapopen_avg=0.0:gapopen_max=0.0:gapopen_min=0.0:gapopen_std=0:gapopen_sum=0.0:gtdb_class_counter=c__Bacilli--15:gtdb_domain_counter=d__Bacteria--15:gtdb_family_counter=f__DSM-18226--15:gtdb_genus_counter=g__Bacillus_BE--1||g__Cytobacillus--14:gtdb_order_counter=o__Bacillales_B--15:gtdb_phylum_counter=p__Firmicutes--15:gtdb_species_counter=s__Bacillus_BE massilionigeriensis--1||s__Cytobacillus firmus--1||s__Cytobacillus firmus_A--1||s__Cytobacillus firmus_B--1||s__Cytobacillus globisporus--1||s__Cytobacillus oceanisediminis--1||s__Cytobacillus oceanisediminis_A--1||s__Cytobacillus oceanisediminis_B--1||s__Cytobacillus oceanisediminis_C--1||s__Cytobacillus sp000518885--1||s__Cytobacillus sp001956215--1||s__Cytobacillus sp002272225--1||s__Cytobacillus sp009849585--1||s__Cytobacillus sp017303275--1||s__Cytobacillus sp018613035--1:heptad_counter=MCP-44H--20:lbd_counter=:lca_tree=g__Cytobacillus:length_avg=154.0:length_max=154.0:length_min=154.0:length_std=0:length_sum=154.0:mismatch_avg=24.0:mismatch_max=24.0:mismatch_min=24.0:mismatch_std=0:mismatch_sum=24.0:name=N293248:qcovhsp_avg=100.0:qcovhsp_max=100.0:qcovhsp_min=100.0:qcovhsp_std=0:qcovhsp_sum=100.0:qend_avg=154.0:qend_max=154.0:qend_min=154.0:qend_std=0:qend_sum=154.0:qstart_avg=1.0:qstart_max=1.0:qstart_min=1.0:qstart_std=0:qstart_sum=1.0:ref_name_counter=RS_GCF_002272225.1_protein.faa_NZ_NPDG01000015.1_133@PF00015_full_PFAM.208.369--1:scovhsp_avg=95.7:scovhsp_max=95.7:scovhsp_min=95.7:scovhsp_std=0:scovhsp_sum=95.7:send_avg=161.0:send_max=161.0:send_min=161.0:send_std=0:send_sum=161.0:sstart_avg=8.0:sstart_max=8.0:sstart_min=8.0:sstart_std=0:sstart_sum=8.0],RS_GCF_002245695.1_protein.faa_NZ_NOII01000056.1_4@PF00015_full_PFAM.51.225:0.277451[&&NHX:Type=GTDB:gtdb_class=c__Bacilli:gtdb_domain=d__Bacteria:gtdb_family=f__Fictibacillaceae:gtdb_genus=g__Fictibacillus:gtdb_order=o__Bacillales_G:gtdb_phylum=p__Firmicutes:gtdb_species=s__Fictibacillus aquaticus:heptad=MCP-44H:species=d__Bacteria_p__Firmicutes_c__Bacilli_o__Bacillales_G_f__Fictibacillaceae_g__Fictibacillus_s__Fictibacillus aquaticus])0.73:0.0202018[&&NHX:Sample_counter=rhiztom1--3||rhiztom3--2:Type_counter=GTDB--16||capture--5:besthit_avg=84.4:besthit_max=84.4:besthit_min=84.4:besthit_std=0:besthit_sum=84.4:bitscore_avg=215.0:bitscore_max=215.0:bitscore_min=215.0:bitscore_std=0:bitscore_sum=215.0:capture_class_counter=c__Bacilli--5:capture_domain_counter=d__Bacteria--5:capture_family_counter=f__DSM-18226--5:capture_genus_counter=g__Cytobacillus--5:capture_order_counter=o__Bacillales_B--5:capture_phylum_counter=p__Firmicutes--5:capture_species_counter=s__Cytobacillus firmus--1||s__Cytobacillus firmus_B--4:evalue_avg=3.86e-72:evalue_max=3.86e-72:evalue_min=3.86e-72:evalue_std=0:evalue_sum=3.86e-72:gapopen_avg=0.0:gapopen_max=0.0:gapopen_min=0.0:gapopen_std=0:gapopen_sum=0.0:gtdb_class_counter=c__Bacilli--16:gtdb_domain_counter=d__Bacteria--16:gtdb_family_counter=f__DSM-18226--15||f__Fictibacillaceae--1:gtdb_genus_counter=g__Bacillus_BE--1||g__Cytobacillus--14||g__Fictibacillus--1:gtdb_order_counter=o__Bacillales_B--15||o__Bacillales_G--1:gtdb_phylum_counter=p__Firmicutes--16:gtdb_species_counter=s__Bacillus_BE massilionigeriensis--1||s__Cytobacillus firmus--1||s__Cytobacillus firmus_A--1||s__Cytobacillus firmus_B--1||s__Cytobacillus globisporus--1||s__Cytobacillus oceanisediminis--1||s__Cytobacillus oceanisediminis_A--1||s__Cytobacillus oceanisediminis_B--1||s__Cytobacillus oceanisediminis_C--1||s__Cytobacillus sp000518885--1||s__Cytobacillus sp001956215--1||s__Cytobacillus sp002272225--1||s__Cytobacillus sp009849585--1||s__Cytobacillus sp017303275--1||s__Cytobacillus sp018613035--1||s__Fictibacillus aquaticus--1:heptad_counter=MCP-44H--21:lbd_counter=:lca_tree=f__DSM-18226:length_avg=154.0:length_max=154.0:length_min=154.0:length_std=0:length_sum=154.0:mismatch_avg=24.0:mismatch_max=24.0:mismatch_min=24.0:mismatch_std=0:mismatch_sum=24.0:name=N293250:qcovhsp_avg=100.0:qcovhsp_max=100.0:qcovhsp_min=100.0:qcovhsp_std=0:qcovhsp_sum=100.0:qend_avg=154.0:qend_max=154.0:qend_min=154.0:qend_std=0:qend_sum=154.0:qstart_avg=1.0:qstart_max=1.0:qstart_min=1.0:qstart_std=0:qstart_sum=1.0:ref_name_counter=RS_GCF_002272225.1_protein.faa_NZ_NPDG01000015.1_133@PF00015_full_PFAM.208.369--1:scovhsp_avg=95.7:scovhsp_max=95.7:scovhsp_min=95.7:scovhsp_std=0:scovhsp_sum=95.7:send_avg=161.0:send_max=161.0:send_min=161.0:send_std=0:send_sum=161.0:sstart_avg=8.0:sstart_max=8.0:sstart_min=8.0:sstart_std=0:sstart_sum=8.0])0.135:0.00948461[&&NHX:Sample_counter=rhiztom1--3||rhiztom3--2:Type_counter=GTDB--19||capture--5:besthit_avg=84.4:besthit_max=84.4:besthit_min=84.4:besthit_std=0:besthit_sum=84.4:bitscore_avg=215.0:bitscore_max=215.0:bitscore_min=215.0:bitscore_std=0:bitscore_sum=215.0:capture_class_counter=c__Bacilli--5:capture_domain_counter=d__Bacteria--5:capture_family_counter=f__DSM-18226--5:capture_genus_counter=g__Cytobacillus--5:capture_order_counter=o__Bacillales_B--5:capture_phylum_counter=p__Firmicutes--5:capture_species_counter=s__Cytobacillus firmus--1||s__Cytobacillus firmus_B--4:evalue_avg=3.86e-72:evalue_max=3.86e-72:evalue_min=3.86e-72:evalue_std=0:evalue_sum=3.86e-72:gapopen_avg=0.0:gapopen_max=0.0:gapopen_min=0.0:gapopen_std=0:gapopen_sum=0.0:gtdb_class_counter=c__Bacilli--19:gtdb_domain_counter=d__Bacteria--19:gtdb_family_counter=f__DSM-18226--18||f__Fictibacillaceae--1:gtdb_genus_counter=g__Bacillus_BE--1||g__CL95--1||g__Cytobacillus--14||g__Fictibacillus--1||g__URHB0009--2:gtdb_order_counter=o__Bacillales_B--18||o__Bacillales_G--1:gtdb_phylum_counter=p__Firmicutes--19:gtdb_species_counter=s__Bacillus_BE massilionigeriensis--1||s__CL95 sp900115925--1||s__Cytobacillus firmus--1||s__Cytobacillus firmus_A--1||s__Cytobacillus firmus_B--1||s__Cytobacillus globisporus--1||s__Cytobacillus oceanisediminis--1||s__Cytobacillus oceanisediminis_A--1||s__Cytobacillus oceanisediminis_B--1||s__Cytobacillus oceanisediminis_C--1||s__Cytobacillus sp000518885--1||s__Cytobacillus sp001956215--1||s__Cytobacillus sp002272225--1||s__Cytobacillus sp009849585--1||s__Cytobacillus sp017303275--1||s__Cytobacillus sp018613035--1||s__Fictibacillus aquaticus--1||s__URHB0009 sp000426085--1||s__URHB0009 sp011393025--1:heptad_counter=MCP-44H--24:lbd_counter=:lca_tree=f__DSM-18226:length_avg=154.0:length_max=154.0:length_min=154.0:length_std=0:length_sum=154.0:mismatch_avg=24.0:mismatch_max=24.0:mismatch_min=24.0:mismatch_std=0:mismatch_sum=24.0:name=N293251:qcovhsp_avg=100.0:qcovhsp_max=100.0:qcovhsp_min=100.0:qcovhsp_std=0:qcovhsp_sum=100.0:qend_avg=154.0:qend_max=154.0:qend_min=154.0:qend_std=0:qend_sum=154.0:qstart_avg=1.0:qstart_max=1.0:qstart_min=1.0:qstart_std=0:qstart_sum=1.0:ref_name_counter=RS_GCF_002272225.1_protein.faa_NZ_NPDG01000015.1_133@PF00015_full_PFAM.208.369--1:scovhsp_avg=95.7:scovhsp_max=95.7:scovhsp_min=95.7:scovhsp_std=0:scovhsp_sum=95.7:send_avg=161.0:send_max=161.0:send_min=161.0:send_std=0:send_sum=161.0:sstart_avg=8.0:sstart_max=8.0:sstart_min=8.0:sstart_std=0:sstart_sum=8.0],RS_GCF_002860285.1_protein.faa_NZ_PGVF01000017.1_13@PF00015_full_PFAM.202.404:0.151456[&&NHX:Type=GTDB:gtdb_class=c__Bacilli:gtdb_domain=d__Bacteria:gtdb_family=f__DSM-1321:gtdb_genus=g__Peribacillus_A:gtdb_order=o__Bacillales_B:gtdb_phylum=p__Firmicutes:gtdb_species=s__Peribacillus_A sp002860285:heptad=MCP-44H:species=d__Bacteria_p__Firmicutes_c__Bacilli_o__Bacillales_B_f__DSM-1321_g__Peribacillus_A_s__Peribacillus_A sp002860285])0.175:0.00939118[&&NHX:Sample_counter=rhiztom1--3||rhiztom3--2:Type_counter=GTDB--20||capture--5:besthit_avg=84.4:besthit_max=84.4:besthit_min=84.4:besthit_std=0:besthit_sum=84.4:bitscore_avg=215.0:bitscore_max=215.0:bitscore_min=215.0:bitscore_std=0:bitscore_sum=215.0:capture_class_counter=c__Bacilli--5:capture_domain_counter=d__Bacteria--5:capture_family_counter=f__DSM-18226--5:capture_genus_counter=g__Cytobacillus--5:capture_order_counter=o__Bacillales_B--5:capture_phylum_counter=p__Firmicutes--5:capture_species_counter=s__Cytobacillus firmus--1||s__Cytobacillus firmus_B--4:evalue_avg=3.86e-72:evalue_max=3.86e-72:evalue_min=3.86e-72:evalue_std=0:evalue_sum=3.86e-72:gapopen_avg=0.0:gapopen_max=0.0:gapopen_min=0.0:gapopen_std=0:gapopen_sum=0.0:gtdb_class_counter=c__Bacilli--20:gtdb_domain_counter=d__Bacteria--20:gtdb_family_counter=f__DSM-1321--1||f__DSM-18226--18||f__Fictibacillaceae--1:gtdb_genus_counter=g__Bacillus_BE--1||g__CL95--1||g__Cytobacillus--14||g__Fictibacillus--1||g__Peribacillus_A--1||g__URHB0009--2:gtdb_order_counter=o__Bacillales_B--19||o__Bacillales_G--1:gtdb_phylum_counter=p__Firmicutes--20:gtdb_species_counter=s__Bacillus_BE massilionigeriensis--1||s__CL95 sp900115925--1||s__Cytobacillus firmus--1||s__Cytobacillus firmus_A--1||s__Cytobacillus firmus_B--1||s__Cytobacillus globisporus--1||s__Cytobacillus oceanisediminis--1||s__Cytobacillus oceanisediminis_A--1||s__Cytobacillus oceanisediminis_B--1||s__Cytobacillus oceanisediminis_C--1||s__Cytobacillus sp000518885--1||s__Cytobacillus sp001956215--1||s__Cytobacillus sp002272225--1||s__Cytobacillus sp009849585--1||s__Cytobacillus sp017303275--1||s__Cytobacillus sp018613035--1||s__Fictibacillus aquaticus--1||s__Peribacillus_A sp002860285--1||s__URHB0009 sp000426085--1||s__URHB0009 sp011393025--1:heptad_counter=MCP-44H--25:lbd_counter=:lca_tree=f__DSM-18226:length_avg=154.0:length_max=154.0:length_min=154.0:length_std=0:length_sum=154.0:mismatch_avg=24.0:mismatch_max=24.0:mismatch_min=24.0:mismatch_std=0:mismatch_sum=24.0:name=N293253:qcovhsp_avg=100.0:qcovhsp_max=100.0:qcovhsp_min=100.0:qcovhsp_std=0:qcovhsp_sum=100.0:qend_avg=154.0:qend_max=154.0:qend_min=154.0:qend_std=0:qend_sum=154.0:qstart_avg=1.0:qstart_max=1.0:qstart_min=1.0:qstart_std=0:qstart_sum=1.0:ref_name_counter=RS_GCF_002272225.1_protein.faa_NZ_NPDG01000015.1_133@PF00015_full_PFAM.208.369--1:scovhsp_avg=95.7:scovhsp_max=95.7:scovhsp_min=95.7:scovhsp_std=0:scovhsp_sum=95.7:send_avg=161.0:send_max=161.0:send_min=161.0:send_std=0:send_sum=161.0:sstart_avg=8.0:sstart_max=8.0:sstart_min=8.0:sstart_std=0:sstart_sum=8.0],(((RS_GCF_003429085.1_protein.faa_NZ_QVTC01000029.1_18@PF00015_full_PFAM.191.356:0.0841328[&&NHX:Type=GTDB:gtdb_class=c__Bacilli:gtdb_domain=d__Bacteria:gtdb_family=f__DSM-1321:gtdb_genus=g__Peribacillus:gtdb_order=o__Bacillales_B:gtdb_phylum=p__Firmicutes:gtdb_species=s__Peribacillus sp003429085:heptad=MCP-44H:species=d__Bacteria_p__Firmicutes_c__Bacilli_o__Bacillales_B_f__DSM-1321_g__Peribacillus_s__Peribacillus sp003429085],(RS_GCF_003429105.1_protein.faa_NZ_QVTD01000005.1_36@PF00015_full_PFAM.202.356:0.0313882[&&NHX:Type=GTDB:gtdb_class=c__Bacilli:gtdb_domain=d__Bacteria:gtdb_family=f__DSM-1321:gtdb_genus=g__Peribacillus:gtdb_order=o__Bacillales_B:gtdb_phylum=p__Firmicutes:gtdb_species=s__Peribacillus glennii:heptad=MCP-44H:species=d__Bacteria_p__Firmicutes_c__Bacilli_o__Bacillales_B_f__DSM-1321_g__Peribacillus_s__Peribacillus glennii],RS_GCF_002863565.1_protein.faa_NZ_PGUW01000006.1_119@PF00015_full_PFAM.195.356:0.0531526[&&NHX:Type=GTDB:gtdb_class=c__Bacilli:gtdb_domain=d__Bacteria:gtdb_family=f__DSM-1321:gtdb_genus=g__Peribacillus:gtdb_order=o__Bacillales_B:gtdb_phylum=p__Firmicutes:gtdb_species=s__Peribacillus sp002863565:heptad=MCP-44H:species=d__Bacteria_p__Firmicutes_c__Bacilli_o__Bacillales_B_f__DSM-1321_g__Peribacillus_s__Peribacillus sp002863565])0.933:0.0474263[&&NHX:Sample_counter=:Type_counter=GTDB--2:capture_class_counter=:capture_domain_counter=:capture_family_counter=:capture_genus_counter=:capture_order_counter=:capture_phylum_counter=:capture_species_counter=:evoltype=D:gtdb_class_counter=c__Bacilli--2:gtdb_domain_counter=d__Bacteria--2:gtdb_family_counter=f__DSM-1321--2:gtdb_genus_counter=g__Peribacillus--2:gtdb_order_counter=o__Bacillales_B--2:gtdb_phylum_counter=p__Firmicutes--2:gtdb_species_counter=s__Peribacillus glennii--1||s__Peribacillus sp002863565--1:heptad_counter=MCP-44H--2:lbd_counter=:lca=d__Bacteria:lca_tree=g__Peribacillus:name=N293257:ref_name_counter=])0.889:0.039483[&&NHX:Sample_counter=:Type_counter=GTDB--3:capture_class_counter=:capture_domain_counter=:capture_family_counter=:capture_genus_counter=:capture_order_counter=:capture_phylum_counter=:capture_species_counter=:evoltype=D:gtdb_class_counter=c__Bacilli--3:gtdb_domain_counter=d__Bacteria--3:gtdb_family_counter=f__DSM-1321--3:gtdb_genus_counter=g__Peribacillus--3:gtdb_order_counter=o__Bacillales_B--3:gtdb_phylum_counter=p__Firmicutes--3:gtdb_species_counter=s__Peribacillus glennii--1||s__Peribacillus sp002863565--1||s__Peribacillus sp003429085--1:heptad_counter=MCP-44H--3:lbd_counter=:lca=d__Bacteria:lca_tree=g__Peribacillus:name=N293258:ref_name_counter=],(RS_GCF_000305495.1_protein.faa_NZ_AJTN02000183.1_5@PF00015_full_PFAM.204.358:0.12698[&&NHX:Type=GTDB:gtdb_class=c__Bacilli:gtdb_domain=d__Bacteria:gtdb_family=f__DSM-1321:gtdb_genus=g__Peribacillus:gtdb_order=o__Bacillales_B:gtdb_phylum=p__Firmicutes:gtdb_species=s__Peribacillus psychrosaccharolyticus:heptad=MCP-44H:species=d__Bacteria_p__Firmicutes_c__Bacilli_o__Bacillales_B_f__DSM-1321_g__Peribacillus_s__Peribacillus psychrosaccharolyticus],(RS_GCF_001183985.1_protein.faa_NZ_LFZW01000001.1_4272@PF00015_full_PFAM.200.356:0.0141733[&&NHX:Type=GTDB:gtdb_class=c__Bacilli:gtdb_domain=d__Bacteria:gtdb_family=f__DSM-1321:gtdb_genus=g__Peribacillus:gtdb_order=o__Bacillales_B:gtdb_phylum=p__Firmicutes:gtdb_species=s__Peribacillus loiseleuriae:heptad=MCP-44H:species=d__Bacteria_p__Firmicutes_c__Bacilli_o__Bacillales_B_f__DSM-1321_g__Peribacillus_s__Peribacillus loiseleuriae],(RS_GCF_014138605.1_protein.faa_NZ_JACJHX010000005.1_274@PF00015_full_PFAM.192.356:0.0103205[&&NHX:Type=GTDB:gtdb_class=c__Bacilli:gtdb_domain=d__Bacteria:gtdb_family=f__DSM-1321:gtdb_genus=g__Peribacillus:gtdb_order=o__Bacillales_B:gtdb_phylum=p__Firmicutes:gtdb_species=s__Peribacillus huizhouensis:heptad=MCP-44H:species=d__Bacteria_p__Firmicutes_c__Bacilli_o__Bacillales_B_f__DSM-1321_g__Peribacillus_s__Peribacillus huizhouensis],RS_GCF_001510645.1_protein.faa_NZ_LMVB01000003.1_399@PF00015_full_PFAM.194.356:0.0237565[&&NHX:Type=GTDB:gtdb_class=c__Bacilli:gtdb_domain=d__Bacteria:gtdb_family=f__DSM-1321:gtdb_genus=g__Peribacillus:gtdb_order=o__Bacillales_B:gtdb_phylum=p__Firmicutes:gtdb_species=s__Peribacillus sp001510645:heptad=MCP-44H:species=d__Bacteria_p__Firmicutes_c__Bacilli_o__Bacillales_B_f__DSM-1321_g__Peribacillus_s__Peribacillus sp001510645])0.396:0.00589879[&&NHX:Sample_counter=:Type_counter=GTDB--2:capture_class_counter=:capture_domain_counter=:capture_family_counter=:capture_genus_counter=:capture_order_counter=:capture_phylum_counter=:capture_species_counter=:evoltype=D:gtdb_class_counter=c__Bacilli--2:gtdb_domain_counter=d__Bacteria--2:gtdb_family_counter=f__DSM-1321--2:gtdb_genus_counter=g__Peribacillus--2:gtdb_order_counter=o__Bacillales_B--2:gtdb_phylum_counter=p__Firmicutes--2:gtdb_species_counter=s__Peribacillus huizhouensis--1||s__Peribacillus sp001510645--1:heptad_counter=MCP-44H--2:lbd_counter=:lca=d__Bacteria:lca_tree=g__Peribacillus:name=N293263:ref_name_counter=])0.995:0.108208[&&NHX:Sample_counter=:Type_counter=GTDB--3:capture_class_counter=:capture_domain_counter=:capture_family_counter=:capture_genus_counter=:capture_order_counter=:capture_phylum_counter=:capture_species_counter=:evoltype=D:gtdb_class_counter=c__Bacilli--3:gtdb_domain_counter=d__Bacteria--3:gtdb_family_counter=f__DSM-1321--3:gtdb_genus_counter=g__Peribacillus--3:gtdb_order_counter=o__Bacillales_B--3:gtdb_phylum_counter=p__Firmicutes--3:gtdb_species_counter=s__Peribacillus huizhouensis--1||s__Peribacillus loiseleuriae--1||s__Peribacillus sp001510645--1:heptad_counter=MCP-44H--3:lbd_counter=:lca=d__Bacteria:lca_tree=g__Peribacillus:name=N293264:ref_name_counter=])0.86:0.0389586[&&NHX:Sample_counter=:Type_counter=GTDB--4:capture_class_counter=:capture_domain_counter=:capture_family_counter=:capture_genus_counter=:capture_order_counter=:capture_phylum_counter=:capture_species_counter=:evoltype=D:gtdb_class_counter=c__Bacilli--4:gtdb_domain_counter=d__Bacteria--4:gtdb_family_counter=f__DSM-1321--4:gtdb_genus_counter=g__Peribacillus--4:gtdb_order_counter=o__Bacillales_B--4:gtdb_phylum_counter=p__Firmicutes--4:gtdb_species_counter=s__Peribacillus huizhouensis--1||s__Peribacillus loiseleuriae--1||s__Peribacillus psychrosaccharolyticus--1||s__Peribacillus sp001510645--1:heptad_counter=MCP-44H--4:lbd_counter=:lca=d__Bacteria:lca_tree=g__Peribacillus:name=N293265:ref_name_counter=])0.824:0.038351[&&NHX:Sample_counter=:Type_counter=GTDB--7:capture_class_counter=:capture_domain_counter=:capture_family_counter=:capture_genus_counter=:capture_order_counter=:capture_phylum_counter=:capture_species_counter=:evoltype=D:gtdb_class_counter=c__Bacilli--7:gtdb_domain_counter=d__Bacteria--7:gtdb_family_counter=f__DSM-1321--7:gtdb_genus_counter=g__Peribacillus--7:gtdb_order_counter=o__Bacillales_B--7:gtdb_phylum_counter=p__Firmicutes--7:gtdb_species_counter=s__Peribacillus glennii--1||s__Peribacillus huizhouensis--1||s__Peribacillus loiseleuriae--1||s__Peribacillus psychrosaccharolyticus--1||s__Peribacillus sp001510645--1||s__Peribacillus sp002863565--1||s__Peribacillus sp003429085--1:heptad_counter=MCP-44H--7:lbd_counter=:lca=d__Bacteria:lca_tree=g__Peribacillus:name=N293266:ref_name_counter=],RS_GCF_001510655.1_protein.faa_NZ_LMVC01000005.1_178@PF00015_full_PFAM.205.410:0.288376[&&NHX:Type=GTDB:gtdb_class=c__Bacilli:gtdb_domain=d__Bacteria:gtdb_family=f__Fictibacillaceae:gtdb_genus=g__Fictibacillus_C:gtdb_order=o__Bacillales_G:gtdb_phylum=p__Firmicutes:gtdb_species=s__Fictibacillus_C sp001510655:heptad=MCP-44H:species=d__Bacteria_p__Firmicutes_c__Bacilli_o__Bacillales_G_f__Fictibacillaceae_g__Fictibacillus_C_s__Fictibacillus_C sp001510655])0.876:0.045764[&&NHX:Sample_counter=:Type_counter=GTDB--8:capture_class_counter=:capture_domain_counter=:capture_family_counter=:capture_genus_counter=:capture_order_counter=:capture_phylum_counter=:capture_species_counter=:evoltype=D:gtdb_class_counter=c__Bacilli--8:gtdb_domain_counter=d__Bacteria--8:gtdb_family_counter=f__DSM-1321--7||f__Fictibacillaceae--1:gtdb_genus_counter=g__Fictibacillus_C--1||g__Peribacillus--7:gtdb_order_counter=o__Bacillales_B--7||o__Bacillales_G--1:gtdb_phylum_counter=p__Firmicutes--8:gtdb_species_counter=s__Fictibacillus_C sp001510655--1||s__Peribacillus glennii--1||s__Peribacillus huizhouensis--1||s__Peribacillus loiseleuriae--1||s__Peribacillus psychrosaccharolyticus--1||s__Peribacillus sp001510645--1||s__Peribacillus sp002863565--1||s__Peribacillus sp003429085--1:heptad_counter=MCP-44H--8:lbd_counter=:lca=d__Bacteria:lca_tree=c__Bacilli:name=N293268:ref_name_counter=])0.998:0.101865[&&NHX:Sample_counter=rhiztom1--3||rhiztom3--2:Type_counter=GTDB--28||capture--5:besthit_avg=84.4:besthit_max=84.4:besthit_min=84.4:besthit_std=0:besthit_sum=84.4:bitscore_avg=215.0:bitscore_max=215.0:bitscore_min=215.0:bitscore_std=0:bitscore_sum=215.0:capture_class_counter=c__Bacilli--5:capture_domain_counter=d__Bacteria--5:capture_family_counter=f__DSM-18226--5:capture_genus_counter=g__Cytobacillus--5:capture_order_counter=o__Bacillales_B--5:capture_phylum_counter=p__Firmicutes--5:capture_species_counter=s__Cytobacillus firmus--1||s__Cytobacillus firmus_B--4:evalue_avg=3.86e-72:evalue_max=3.86e-72:evalue_min=3.86e-72:evalue_std=0:evalue_sum=3.86e-72:gapopen_avg=0.0:gapopen_max=0.0:gapopen_min=0.0:gapopen_std=0:gapopen_sum=0.0:gtdb_class_counter=c__Bacilli--28:gtdb_domain_counter=d__Bacteria--28:gtdb_family_counter=f__DSM-1321--8||f__DSM-18226--18||f__Fictibacillaceae--2:gtdb_genus_counter=g__Bacillus_BE--1||g__CL95--1||g__Cytobacillus--14||g__Fictibacillus--1||g__Fictibacillus_C--1||g__Peribacillus--7||g__Peribacillus_A--1||g__URHB0009--2:gtdb_order_counter=o__Bacillales_B--26||o__Bacillales_G--2:gtdb_phylum_counter=p__Firmicutes--28:gtdb_species_counter=s__Bacillus_BE massilionigeriensis--1||s__CL95 sp900115925--1||s__Cytobacillus firmus--1||s__Cytobacillus firmus_A--1||s__Cytobacillus firmus_B--1||s__Cytobacillus globisporus--1||s__Cytobacillus oceanisediminis--1||s__Cytobacillus oceanisediminis_A--1||s__Cytobacillus oceanisediminis_B--1||s__Cytobacillus oceanisediminis_C--1||s__Cytobacillus sp000518885--1||s__Cytobacillus sp001956215--1||s__Cytobacillus sp002272225--1||s__Cytobacillus sp009849585--1||s__Cytobacillus sp017303275--1||s__Cytobacillus sp018613035--1||s__Fictibacillus aquaticus--1||s__Fictibacillus_C sp001510655--1||s__Peribacillus glennii--1||s__Peribacillus huizhouensis--1||s__Peribacillus loiseleuriae--1||s__Peribacillus psychrosaccharolyticus--1||s__Peribacillus sp001510645--1||s__Peribacillus sp002863565--1||s__Peribacillus sp003429085--1||s__Peribacillus_A sp002860285--1||s__URHB0009 sp000426085--1||s__URHB0009 sp011393025--1:heptad_counter=MCP-44H--33:lbd_counter=:lca_tree=o__Bacillales_B:length_avg=154.0:length_max=154.0:length_min=154.0:length_std=0:length_sum=154.0:mismatch_avg=24.0:mismatch_max=24.0:mismatch_min=24.0:mismatch_std=0:mismatch_sum=24.0:name=N293269:qcovhsp_avg=100.0:qcovhsp_max=100.0:qcovhsp_min=100.0:qcovhsp_std=0:qcovhsp_sum=100.0:qend_avg=154.0:qend_max=154.0:qend_min=154.0:qend_std=0:qend_sum=154.0:qstart_avg=1.0:qstart_max=1.0:qstart_min=1.0:qstart_std=0:qstart_sum=1.0:ref_name_counter=RS_GCF_002272225.1_protein.faa_NZ_NPDG01000015.1_133@PF00015_full_PFAM.208.369--1:scovhsp_avg=95.7:scovhsp_max=95.7:scovhsp_min=95.7:scovhsp_std=0:scovhsp_sum=95.7:send_avg=161.0:send_max=161.0:send_min=161.0:send_std=0:send_sum=161.0:sstart_avg=8.0:sstart_max=8.0:sstart_min=8.0:sstart_std=0:sstart_sum=8.0])0.996:0.0783592[&&NHX:Sample_counter=rhizpot3--1||rhiztom1--3||rhiztom3--2:Type_counter=GTDB--55||capture--6:besthit_avg=78.75:besthit_max=84.4:besthit_min=73.1:besthit_std=7.990306627407995:besthit_sum=157.5:bitscore_avg=211.0:bitscore_max=215.0:bitscore_min=207.0:bitscore_std=5.656854249492381:bitscore_sum=422.0:capture_class_counter=c__Bacilli--5||c__Clostridia--1:capture_domain_counter=d__Bacteria--6:capture_family_counter=f__Clostridiaceae--1||f__DSM-18226--5:capture_genus_counter=g__Clostridium_AM--1||g__Cytobacillus--5:capture_order_counter=o__Bacillales_B--5||o__Clostridiales--1:capture_phylum_counter=p__Firmicutes--5||p__Firmicutes_A--1:capture_species_counter=s__Clostridium_AM carboxidivorans--1||s__Cytobacillus firmus--1||s__Cytobacillus firmus_B--4:evalue_avg=4.1069300000000003e-69:evalue_max=8.21e-69:evalue_min=3.86e-72:evalue_std=5.802617241366175e-69:evalue_sum=8.213860000000001e-69:gapopen_avg=0.0:gapopen_max=0.0:gapopen_min=0.0:gapopen_std=0.0:gapopen_sum=0.0:gtdb_class_counter=c__Bacilli--55:gtdb_domain_counter=d__Bacteria--55:gtdb_family_counter=f__Anoxybacillaceae--25||f__DSM-1321--8||f__DSM-18226--18||f__Domibacillaceae--1||f__Fictibacillaceae--2||f__RAOX-1--1:gtdb_genus_counter=g__Anoxybacillus_A--5||g__Anoxybacillus_C--1||g__Bacillus_BE--1||g__CL95--1||g__Cytobacillus--14||g__Fictibacillus--1||g__Fictibacillus_C--1||g__Geobacillus--14||g__JACDOC01--1||g__Parageobacillus--3||g__Peribacillus--7||g__Peribacillus_A--1||g__Saccharococcus--2||g__URHB0009--2||g__YIM-78166--1:gtdb_order_counter=o__Aneurinibacillales--1||o__Bacillales--25||o__Bacillales_B--27||o__Bacillales_G--2:gtdb_phylum_counter=p__Firmicutes--55:gtdb_species_counter=s__Anoxybacillus_A amylolyticus--1||s__Anoxybacillus_A rupiensis--1||s__Anoxybacillus_A tepidamans--1||s__Anoxybacillus_A tepidamans_A--1||s__Anoxybacillus_A voinovskiensis--1||s__Anoxybacillus_C caldiproteolyticus--1||s__Bacillus_BE massilionigeriensis--1||s__CL95 sp900115925--1||s__Cytobacillus firmus--1||s__Cytobacillus firmus_A--1||s__Cytobacillus firmus_B--1||s__Cytobacillus globisporus--1||s__Cytobacillus oceanisediminis--1||s__Cytobacillus oceanisediminis_A--1||s__Cytobacillus oceanisediminis_B--1||s__Cytobacillus oceanisediminis_C--1||s__Cytobacillus sp000518885--1||s__Cytobacillus sp001956215--1||s__Cytobacillus sp002272225--1||s__Cytobacillus sp009849585--1||s__Cytobacillus sp017303275--1||s__Cytobacillus sp018613035--1||s__Fictibacillus aquaticus--1||s__Fictibacillus_C sp001510655--1||s__Geobacillus icigianus--1||s__Geobacillus jurassicus--1||s__Geobacillus lituanicus--1||s__Geobacillus proteiniphilus--1||s__Geobacillus sp000445995--1||s__Geobacillus sp002077765--1||s__Geobacillus sp002809955--1||s__Geobacillus stearothermophilus--1||s__Geobacillus subterraneus--1||s__Geobacillus thermocatenulatus--1||s__Geobacillus thermoleovorans_A--1||s__Geobacillus thermophilus--1||s__Geobacillus vulcani--1||s__Geobacillus zalihae--1||s__JACDOC01 sp017656295--1||s__Parageobacillus thermantarcticus--1||s__Parageobacillus thermoglucosidasius--1||s__Parageobacillus toebii--1||s__Peribacillus glennii--1||s__Peribacillus huizhouensis--1||s__Peribacillus loiseleuriae--1||s__Peribacillus psychrosaccharolyticus--1||s__Peribacillus sp001510645--1||s__Peribacillus sp002863565--1||s__Peribacillus sp003429085--1||s__Peribacillus_A sp002860285--1||s__Saccharococcus caldoxylosilyticus--1||s__Saccharococcus sp000632515--1||s__URHB0009 sp000426085--1||s__URHB0009 sp011393025--1||s__YIM-78166 sp004123195--1:heptad_counter=MCP-44H--61:lbd_counter=:lca_tree=c__Bacilli:length_avg=155.0:length_max=156.0:length_min=154.0:length_std=1.4142135623730951:length_sum=310.0:mismatch_avg=33.0:mismatch_max=42.0:mismatch_min=24.0:mismatch_std=12.727922061357855:mismatch_sum=66.0:name=N293270:qcovhsp_avg=97.55:qcovhsp_max=100.0:qcovhsp_min=95.1:qcovhsp_std=3.4648232278140867:qcovhsp_sum=195.1:qend_avg=156.5:qend_max=159.0:qend_min=154.0:qend_std=3.5355339059327378:qend_sum=313.0:qstart_avg=2.5:qstart_max=4.0:qstart_min=1.0:qstart_std=2.1213203435596424:qstart_sum=5.0:ref_name_counter=RS_GCF_002272225.1_protein.faa_NZ_NPDG01000015.1_133@PF00015_full_PFAM.208.369--1||RS_GCF_004123195.1_protein.faa_NZ_SDLI01000011.1_42@PF00015_full_PFAM.341.510--1:scovhsp_avg=94.0:scovhsp_max=95.7:scovhsp_min=92.3:scovhsp_std=2.4041630560342657:scovhsp_sum=188.0:send_avg=165.0:send_max=169.0:send_min=161.0:send_std=5.656854249492381:send_sum=330.0:sstart_avg=11.0:sstart_max=14.0:sstart_min=8.0:sstart_std=4.242640687119285:sstart_sum=22.0])0.588:0.00317101[&&NHX:Sample_counter=rhizpot1--2||rhizpot3--4||rhiztom1--4||rhiztom3--4:Type_counter=GTDB--101||capture--14:besthit_avg=87.375:besthit_max=100.0:besthit_min=73.1:besthit_std=11.451455511564168:besthit_sum=349.5:bitscore_avg=199.75:bitscore_max=218.0:bitscore_min=159.0:bitscore_std=27.56053942384534:bitscore_sum=799.0:capture_class_counter=c__Bacilli--8||c__Clostridia--2||c__Gammaproteobacteria--3||c__Negativicutes--1:capture_domain_counter=d__Bacteria--14:capture_family_counter=f__Brevibacillaceae--2||f__Burkholderiaceae--3||f__Clostridiaceae--1||f__DSM-18226--5||f__Domibacillaceae--1||f__Lachnospiraceae--1||f__Propionisporaceae--1:capture_genus_counter=g__Brevibacillus--2||g__Caccovicinus--1||g__Clostridium_AM--1||g__Cytobacillus--5||g__Domibacillus--1||g__Herbaspirillum--1||g__Paraburkholderia--2||g__Pelosinus--1:capture_order_counter=o__Bacillales_B--6||o__Brevibacillales--2||o__Burkholderiales--3||o__Clostridiales--1||o__Lachnospirales--1||o__Propionisporales--1:capture_phylum_counter=p__Firmicutes--8||p__Firmicutes_A--2||p__Firmicutes_C--1||p__Proteobacteria--3:capture_species_counter=s__Brevibacillus borstelensis--2||s__Caccovicinus sp910575565--1||s__Clostridium_AM carboxidivorans--1||s__Cytobacillus firmus--1||s__Cytobacillus firmus_B--4||s__Domibacillus enclensis--1||s__Herbaspirillum rhizosphaerae--1||s__Paraburkholderia phymatum--2||s__Pelosinus fermentans_B--1:evalue_avg=2.75e-51:evalue_max=1.1e-50:evalue_min=2.26e-73:evalue_std=5.5e-51:evalue_sum=1.1e-50:gapopen_avg=0.0:gapopen_max=0.0:gapopen_min=0.0:gapopen_std=0.0:gapopen_sum=0.0:gtdb_class_counter=c__Bacilli--101:gtdb_domain_counter=d__Bacteria--101:gtdb_family_counter=f__Alicyclobacillaceae--6||f__Anoxybacillaceae--25||f__Bacillaceae--3||f__Bacillaceae_G--4||f__Brevibacillaceae--1||f__DSM-1321--8||f__DSM-18226--20||f__Domibacillaceae--3||f__Fictibacillaceae--2||f__NBRC-103111--2||f__Paenibacillaceae--2||f__Planococcaceae--21||f__RAOX-1--3||f__Salisediminibacteriaceae--1:gtdb_genus_counter=g__Alicyclobacillus_B--2||g__Alicyclobacillus_G--1||g__Anoxybacillus_A--5||g__Anoxybacillus_C--1||g__Bacillus_BE--1||g__Brevibacillus--1||g__CL95--1||g__Cytobacillus--14||g__Domibacillus--2||g__Evansella--1||g__Fictibacillus--1||g__Fictibacillus_C--1||g__Geobacillus--14||g__Gorillibacterium--1||g__Gottfriedia--4||g__JACDOC01--1||g__Lysinibacillus--20||g__Metabacillus--1||g__Metabacillus_B--2||g__Paenibacillus--1||g__Paenibacillus_G--1||g__Paenibacillus_K--1||g__Parageobacillus--3||g__Peribacillus--7||g__Peribacillus_A--1||g__SO9--3||g__Saccharococcus--2||g__Solibacillus--1||g__URHB0009--4||g__YIM-78166--3:gtdb_order_counter=o__Alicyclobacillales--6||o__Aneurinibacillales--3||o__Bacillales--32||o__Bacillales_A--21||o__Bacillales_B--31||o__Bacillales_G--2||o__Bacillales_H--1||o__Brevibacillales--1||o__Paenibacillales--4:gtdb_phylum_counter=p__Firmicutes--101:gtdb_species_counter=s__Alicyclobacillus_B ferrooxydans_A--2||s__Alicyclobacillus_G herbarius--1||s__Anoxybacillus_A amylolyticus--1||s__Anoxybacillus_A rupiensis--1||s__Anoxybacillus_A tepidamans--1||s__Anoxybacillus_A tepidamans_A--1||s__Anoxybacillus_A voinovskiensis--1||s__Anoxybacillus_C caldiproteolyticus--1||s__Bacillus_BE massilionigeriensis--1||s__Brevibacillus borstelensis--1||s__CL95 sp900115925--1||s__Cytobacillus firmus--1||s__Cytobacillus firmus_A--1||s__Cytobacillus firmus_B--1||s__Cytobacillus globisporus--1||s__Cytobacillus oceanisediminis--1||s__Cytobacillus oceanisediminis_A--1||s__Cytobacillus oceanisediminis_B--1||s__Cytobacillus oceanisediminis_C--1||s__Cytobacillus sp000518885--1||s__Cytobacillus sp001956215--1||s__Cytobacillus sp002272225--1||s__Cytobacillus sp009849585--1||s__Cytobacillus sp017303275--1||s__Cytobacillus sp018613035--1||s__Domibacillus indicus--1||s__Domibacillus robiginosus--1||s__Evansella caseinilytica--1||s__Fictibacillus aquaticus--1||s__Fictibacillus_C sp001510655--1||s__Geobacillus icigianus--1||s__Geobacillus jurassicus--1||s__Geobacillus lituanicus--1||s__Geobacillus proteiniphilus--1||s__Geobacillus sp000445995--1||s__Geobacillus sp002077765--1||s__Geobacillus sp002809955--1||s__Geobacillus stearothermophilus--1||s__Geobacillus subterraneus--1||s__Geobacillus thermocatenulatus--1||s__Geobacillus thermoleovorans_A--1||s__Geobacillus thermophilus--1||s__Geobacillus vulcani--1||s__Geobacillus zalihae--1||s__Gorillibacterium sp014380705--1||s__Gottfriedia sp002156875--1||s__Gottfriedia sp004340305--3||s__JACDOC01 sp017656295--1||s__Lysinibacillus fusiformis--2||s__Lysinibacillus fusiformis_E--3||s__Lysinibacillus mangiferihumi--1||s__Lysinibacillus pakistanensis--1||s__Lysinibacillus parviboronicapiens--2||s__Lysinibacillus sp001275675--3||s__Lysinibacillus sp002237755--1||s__Lysinibacillus sp006864135--1||s__Lysinibacillus sphaericus_B--1||s__Lysinibacillus xylanilyticus--1||s__Lysinibacillus xylanilyticus_A--4||s__Metabacillus sp002871465--1||s__Metabacillus_B mangrovi--1||s__Metabacillus_B sp018283675--1||s__Paenibacillus sp002438345--1||s__Paenibacillus_G mucilaginosus--1||s__Paenibacillus_K selenitireducens--1||s__Parageobacillus thermantarcticus--1||s__Parageobacillus thermoglucosidasius--1||s__Parageobacillus toebii--1||s__Peribacillus glennii--1||s__Peribacillus huizhouensis--1||s__Peribacillus loiseleuriae--1||s__Peribacillus psychrosaccharolyticus--1||s__Peribacillus sp001510645--1||s__Peribacillus sp002863565--1||s__Peribacillus sp003429085--1||s__Peribacillus_A sp002860285--1||s__SO9 sp016406125--3||s__Saccharococcus caldoxylosilyticus--1||s__Saccharococcus sp000632515--1||s__Solibacillus cecembensis--1||s__URHB0009 sp000426085--2||s__URHB0009 sp011393025--2||s__YIM-78166 sp004123195--2||s__YIM-78166 sp004522215--1:heptad_counter=MCP-44H--115:lbd_counter=:lca_tree=c__Bacilli:length_avg=140.5:length_max=156.0:length_min=100.0:length_std=27.049337638224465:length_sum=562.0:mismatch_avg=18.5:mismatch_max=42.0:mismatch_min=0.0:mismatch_std=18.57417562100671:mismatch_sum=74.0:name=N293271:qcovhsp_avg=98.775:qcovhsp_max=100.0:qcovhsp_min=95.1:qcovhsp_std=2.4500000000000024:qcovhsp_sum=395.1:qend_avg=141.25:qend_max=159.0:qend_min=100.0:qend_std=27.657126869338157:qend_sum=565.0:qstart_avg=1.75:qstart_max=4.0:qstart_min=1.0:qstart_std=1.5:qstart_sum=7.0:ref_name_counter=RS_GCF_000966195.1_protein.faa_NZ_LAHL01000003.1_303@PF00015_full_PFAM.345.519--1||RS_GCF_002272225.1_protein.faa_NZ_NPDG01000015.1_133@PF00015_full_PFAM.208.369--1||RS_GCF_003710865.1_protein.faa_NZ_RHHO01000017.1_40@PF00015_full_PFAM.437.610--1||RS_GCF_004123195.1_protein.faa_NZ_SDLI01000011.1_42@PF00015_full_PFAM.341.510--1:scovhsp_avg=83.35:scovhsp_max=95.7:scovhsp_min=57.5:scovhsp_std=17.526646380107444:scovhsp_sum=333.4:send_avg=151.75:send_max=173.0:send_min=104.0:send_std=32.22188697143605:send_sum=607.0:sstart_avg=12.25:sstart_max=22.0:sstart_min=5.0:sstart_std=7.5:sstart_sum=49.0],(RS_GCF_001591625.1_protein.faa_NZ_BCVG01000032.1_29@PF00015_full_PFAM.340.515:0.353345,(RS_GCF_004354045.1_protein.faa_NZ_SMRT01000031.1_12@PF00015_full_PFAM.340.510:0.101996,((((RS_GCF_001700435.1_protein.faa_NZ_LYPC01000022.1_67@PF00015_full_PFAM.344.505:0.0986036[&&NHX:Type=GTDB:gtdb_class=c__Bacilli:gtdb_domain=d__Bacteria:gtdb_family=f__NBRC-103111:gtdb_genus=g__Paenibacillus_E:gtdb_order=o__Paenibacillales:gtdb_phylum=p__Firmicutes:gtdb_species=s__Paenibacillus_E pectinilyticus:heptad=MCP-44H:species=d__Bacteria_p__Firmicutes_c__Bacilli_o__Paenibacillales_f__NBRC-103111_g__Paenibacillus_E_s__Paenibacillus_E pectinilyticus],RS_GCF_002027705.1_protein.faa_NZ_MBTG01000045.1_193@PF00015_full_PFAM.253.422:0.142046[&&NHX:Type=GTDB:gtdb_class=c__Bacilli:gtdb_domain=d__Bacteria:gtdb_family=f__NBRC-103111:gtdb_genus=g__Paenibacillus_E:gtdb_order=o__Paenibacillales:gtdb_phylum=p__Firmicutes:gtdb_species=s__Paenibacillus_E ferrarius:heptad=MCP-44H:species=d__Bacteria_p__Firmicutes_c__Bacilli_o__Paenibacillales_f__NBRC-103111_g__Paenibacillus_E_s__Paenibacillus_E ferrarius])0.821:0.0271204[&&NHX:Sample_counter=:Type_counter=GTDB--2:capture_class_counter=:capture_domain_counter=:capture_family_counter=:capture_genus_counter=:capture_order_counter=:capture_phylum_counter=:capture_species_counter=:evoltype=D:gtdb_class_counter=c__Bacilli--2:gtdb_domain_counter=d__Bacteria--2:gtdb_family_counter=f__NBRC-103111--2:gtdb_genus_counter=g__Paenibacillus_E--2:gtdb_order_counter=o__Paenibacillales--2:gtdb_phylum_counter=p__Firmicutes--2:gtdb_species_counter=s__Paenibacillus_E ferrarius--1||s__Paenibacillus_E pectinilyticus--1:heptad_counter=MCP-44H--2:lbd_counter=:lca=d__Bacteria:lca_tree=g__Paenibacillus_E:name=N293276:ref_name_counter=],RS_GCF_013141725.1_protein.faa_NZ_WHNZ01000064.1_102@PF00015_full_PFAM.334.508:0.0847106)0.348:0.0219159[&&NHX:Sample_counter=:Type_counter=GTDB--2:capture_class_counter=:capture_domain_counter=:capture_family_counter=:capture_genus_counter=:capture_order_counter=:capture_phylum_counter=:capture_species_counter=:gtdb_class_counter=c__Bacilli--2:gtdb_domain_counter=d__Bacteria--2:gtdb_family_counter=f__NBRC-103111--2:gtdb_genus_counter=g__Paenibacillus_E--2:gtdb_order_counter=o__Paenibacillales--2:gtdb_phylum_counter=p__Firmicutes--2:gtdb_species_counter=s__Paenibacillus_E ferrarius--1||s__Paenibacillus_E pectinilyticus--1:heptad_counter=MCP-44H--2:lbd_counter=:lca_tree=g__Paenibacillus_E:name=N293278:ref_name_counter=],RS_GCF_900114475.1_protein.faa_NZ_FOTE01000002.1_616@PF00015_full_PFAM.339.508:0.0622739)0.91:0.0331885[&&NHX:Sample_counter=:Type_counter=GTDB--2:capture_class_counter=:capture_domain_counter=:capture_family_counter=:capture_genus_counter=:capture_order_counter=:capture_phylum_counter=:capture_species_counter=:gtdb_class_counter=c__Bacilli--2:gtdb_domain_counter=d__Bacteria--2:gtdb_family_counter=f__NBRC-103111--2:gtdb_genus_counter=g__Paenibacillus_E--2:gtdb_order_counter=o__Paenibacillales--2:gtdb_phylum_counter=p__Firmicutes--2:gtdb_species_counter=s__Paenibacillus_E ferrarius--1||s__Paenibacillus_E pectinilyticus--1:heptad_counter=MCP-44H--2:lbd_counter=:lca_tree=g__Paenibacillus_E:name=N293280:ref_name_counter=],(RS_GCF_008017805.1_protein.faa_NZ_VRTT01000082.1_29@PF00015_full_PFAM.360.528:0.0727297[&&NHX:Type=GTDB:gtdb_class=c__Bacilli:gtdb_domain=d__Bacteria:gtdb_family=f__NBRC-103111:gtdb_genus=g__Paenibacillus_E:gtdb_order=o__Paenibacillales:gtdb_phylum=p__Firmicutes:gtdb_species=s__Paenibacillus_E sp008017805:heptad=MCP-44H:species=d__Bacteria_p__Firmicutes_c__Bacilli_o__Paenibacillales_f__NBRC-103111_g__Paenibacillus_E_s__Paenibacillus_E sp008017805],(RS_GCF_004307995.1_protein.faa_NZ_SIRE01000007.1_43@PF00015_full_PFAM.350.511:0.157711[&&NHX:Type=GTDB:gtdb_class=c__Bacilli:gtdb_domain=d__Bacteria:gtdb_family=f__NBRC-103111:gtdb_genus=g__Paenibacillus_AF:gtdb_order=o__Paenibacillales:gtdb_phylum=p__Firmicutes:gtdb_species=s__Paenibacillus_AF thalictri:heptad=MCP-44H:species=d__Bacteria_p__Firmicutes_c__Bacilli_o__Paenibacillales_f__NBRC-103111_g__Paenibacillus_AF_s__Paenibacillus_AF thalictri],(RS_GCF_013359945.1_protein.faa_NZ_JABWCS010000205.1_99@PF00015_full_PFAM.352.511:0.0288222[&&NHX:Type=GTDB:gtdb_class=c__Bacilli:gtdb_domain=d__Bacteria:gtdb_family=f__Paenibacillaceae:gtdb_genus=g__Paenibacillus:gtdb_order=o__Paenibacillales:gtdb_phylum=p__Firmicutes:gtdb_species=s__Paenibacillus sp013359945:heptad=MCP-44H:species=d__Bacteria_p__Firmicutes_c__Bacilli_o__Paenibacillales_f__Paenibacillaceae_g__Paenibacillus_s__Paenibacillus sp013359945],RS_GCF_001682855.1_protein.faa_NZ_MAQW01000033.1_33@PF00015_full_PFAM.346.512:0.0270708[&&NHX:Type=GTDB:gtdb_class=c__Bacilli:gtdb_domain=d__Bacteria:gtdb_family=f__Paenibacillaceae:gtdb_genus=g__Paenibacillus:gtdb_order=o__Paenibacillales:gtdb_phylum=p__Firmicutes:gtdb_species=s__Paenibacillus sp001682855:heptad=MCP-44H:species=d__Bacteria_p__Firmicutes_c__Bacilli_o__Paenibacillales_f__Paenibacillaceae_g__Paenibacillus_s__Paenibacillus sp001682855])0.99:0.111652[&&NHX:Sample_counter=:Type_counter=GTDB--2:capture_class_counter=:capture_domain_counter=:capture_family_counter=:capture_genus_counter=:capture_order_counter=:capture_phylum_counter=:capture_species_counter=:evoltype=D:gtdb_class_counter=c__Bacilli--2:gtdb_domain_counter=d__Bacteria--2:gtdb_family_counter=f__Paenibacillaceae--2:gtdb_genus_counter=g__Paenibacillus--2:gtdb_order_counter=o__Paenibacillales--2:gtdb_phylum_counter=p__Firmicutes--2:gtdb_species_counter=s__Paenibacillus sp001682855--1||s__Paenibacillus sp013359945--1:heptad_counter=MCP-44H--2:lbd_counter=:lca=d__Bacteria:lca_tree=g__Paenibacillus:name=N293285:ref_name_counter=])0.892:0.0667057[&&NHX:Sample_counter=:Type_counter=GTDB--3:capture_class_counter=:capture_domain_counter=:capture_family_counter=:capture_genus_counter=:capture_order_counter=:capture_phylum_counter=:capture_species_counter=:evoltype=D:gtdb_class_counter=c__Bacilli--3:gtdb_domain_counter=d__Bacteria--3:gtdb_family_counter=f__NBRC-103111--1||f__Paenibacillaceae--2:gtdb_genus_counter=g__Paenibacillus--2||g__Paenibacillus_AF--1:gtdb_order_counter=o__Paenibacillales--3:gtdb_phylum_counter=p__Firmicutes--3:gtdb_species_counter=s__Paenibacillus sp001682855--1||s__Paenibacillus sp013359945--1||s__Paenibacillus_AF thalictri--1:heptad_counter=MCP-44H--3:lbd_counter=:lca=d__Bacteria:lca_tree=o__Paenibacillales:name=N293286:ref_name_counter=])0.825:0.0223759[&&NHX:Sample_counter=:Type_counter=GTDB--4:capture_class_counter=:capture_domain_counter=:capture_family_counter=:capture_genus_counter=:capture_order_counter=:capture_phylum_counter=:capture_species_counter=:evoltype=D:gtdb_class_counter=c__Bacilli--4:gtdb_domain_counter=d__Bacteria--4:gtdb_family_counter=f__NBRC-103111--2||f__Paenibacillaceae--2:gtdb_genus_counter=g__Paenibacillus--2||g__Paenibacillus_AF--1||g__Paenibacillus_E--1:gtdb_order_counter=o__Paenibacillales--4:gtdb_phylum_counter=p__Firmicutes--4:gtdb_species_counter=s__Paenibacillus sp001682855--1||s__Paenibacillus sp013359945--1||s__Paenibacillus_AF thalictri--1||s__Paenibacillus_E sp008017805--1:heptad_counter=MCP-44H--4:lbd_counter=:lca=d__Bacteria:lca_tree=o__Paenibacillales:name=N293287:ref_name_counter=])0.691:0.0338345[&&NHX:Sample_counter=:Type_counter=GTDB--6:capture_class_counter=:capture_domain_counter=:capture_family_counter=:capture_genus_counter=:capture_order_counter=:capture_phylum_counter=:capture_species_counter=:gtdb_class_counter=c__Bacilli--6:gtdb_domain_counter=d__Bacteria--6:gtdb_family_counter=f__NBRC-103111--4||f__Paenibacillaceae--2:gtdb_genus_counter=g__Paenibacillus--2||g__Paenibacillus_AF--1||g__Paenibacillus_E--3:gtdb_order_counter=o__Paenibacillales--6:gtdb_phylum_counter=p__Firmicutes--6:gtdb_species_counter=s__Paenibacillus sp001682855--1||s__Paenibacillus sp013359945--1||s__Paenibacillus_AF thalictri--1||s__Paenibacillus_E ferrarius--1||s__Paenibacillus_E pectinilyticus--1||s__Paenibacillus_E sp008017805--1:heptad_counter=MCP-44H--6:lbd_counter=:lca_tree=o__Paenibacillales:name=N293288:ref_name_counter=])0.999:0.178193[&&NHX:Sample_counter=:Type_counter=GTDB--6:capture_class_counter=:capture_domain_counter=:capture_family_counter=:capture_genus_counter=:capture_order_counter=:capture_phylum_counter=:capture_species_counter=:gtdb_class_counter=c__Bacilli--6:gtdb_domain_counter=d__Bacteria--6:gtdb_family_counter=f__NBRC-103111--4||f__Paenibacillaceae--2:gtdb_genus_counter=g__Paenibacillus--2||g__Paenibacillus_AF--1||g__Paenibacillus_E--3:gtdb_order_counter=o__Paenibacillales--6:gtdb_phylum_counter=p__Firmicutes--6:gtdb_species_counter=s__Paenibacillus sp001682855--1||s__Paenibacillus sp013359945--1||s__Paenibacillus_AF thalictri--1||s__Paenibacillus_E ferrarius--1||s__Paenibacillus_E pectinilyticus--1||s__Paenibacillus_E sp008017805--1:heptad_counter=MCP-44H--6:lbd_counter=:lca_tree=o__Paenibacillales:name=N293289:ref_name_counter=])0.755:0.0456412[&&NHX:Sample_counter=:Type_counter=GTDB--6:capture_class_counter=:capture_domain_counter=:capture_family_counter=:capture_genus_counter=:capture_order_counter=:capture_phylum_counter=:capture_species_counter=:gtdb_class_counter=c__Bacilli--6:gtdb_domain_counter=d__Bacteria--6:gtdb_family_counter=f__NBRC-103111--4||f__Paenibacillaceae--2:gtdb_genus_counter=g__Paenibacillus--2||g__Paenibacillus_AF--1||g__Paenibacillus_E--3:gtdb_order_counter=o__Paenibacillales--6:gtdb_phylum_counter=p__Firmicutes--6:gtdb_species_counter=s__Paenibacillus sp001682855--1||s__Paenibacillus sp013359945--1||s__Paenibacillus_AF thalictri--1||s__Paenibacillus_E ferrarius--1||s__Paenibacillus_E pectinilyticus--1||s__Paenibacillus_E sp008017805--1:heptad_counter=MCP-44H--6:lbd_counter=:lca_tree=o__Paenibacillales:name=N293290:ref_name_counter=])0.792:0.0087934[&&NHX:Sample_counter=rhizpot1--2||rhizpot3--4||rhiztom1--4||rhiztom3--4:Type_counter=GTDB--107||capture--14:besthit_avg=87.375:besthit_max=100.0:besthit_min=73.1:besthit_std=11.451455511564168:besthit_sum=349.5:bitscore_avg=199.75:bitscore_max=218.0:bitscore_min=159.0:bitscore_std=27.56053942384534:bitscore_sum=799.0:capture_class_counter=c__Bacilli--8||c__Clostridia--2||c__Gammaproteobacteria--3||c__Negativicutes--1:capture_domain_counter=d__Bacteria--14:capture_family_counter=f__Brevibacillaceae--2||f__Burkholderiaceae--3||f__Clostridiaceae--1||f__DSM-18226--5||f__Domibacillaceae--1||f__Lachnospiraceae--1||f__Propionisporaceae--1:capture_genus_counter=g__Brevibacillus--2||g__Caccovicinus--1||g__Clostridium_AM--1||g__Cytobacillus--5||g__Domibacillus--1||g__Herbaspirillum--1||g__Paraburkholderia--2||g__Pelosinus--1:capture_order_counter=o__Bacillales_B--6||o__Brevibacillales--2||o__Burkholderiales--3||o__Clostridiales--1||o__Lachnospirales--1||o__Propionisporales--1:capture_phylum_counter=p__Firmicutes--8||p__Firmicutes_A--2||p__Firmicutes_C--1||p__Proteobacteria--3:capture_species_counter=s__Brevibacillus borstelensis--2||s__Caccovicinus sp910575565--1||s__Clostridium_AM carboxidivorans--1||s__Cytobacillus firmus--1||s__Cytobacillus firmus_B--4||s__Domibacillus enclensis--1||s__Herbaspirillum rhizosphaerae--1||s__Paraburkholderia phymatum--2||s__Pelosinus fermentans_B--1:evalue_avg=2.75e-51:evalue_max=1.1e-50:evalue_min=2.26e-73:evalue_std=5.5e-51:evalue_sum=1.1e-50:gapopen_avg=0.0:gapopen_max=0.0:gapopen_min=0.0:gapopen_std=0.0:gapopen_sum=0.0:gtdb_class_counter=c__Bacilli--107:gtdb_domain_counter=d__Bacteria--107:gtdb_family_counter=f__Alicyclobacillaceae--6||f__Anoxybacillaceae--25||f__Bacillaceae--3||f__Bacillaceae_G--4||f__Brevibacillaceae--1||f__DSM-1321--8||f__DSM-18226--20||f__Domibacillaceae--3||f__Fictibacillaceae--2||f__NBRC-103111--6||f__Paenibacillaceae--4||f__Planococcaceae--21||f__RAOX-1--3||f__Salisediminibacteriaceae--1:gtdb_genus_counter=g__Alicyclobacillus_B--2||g__Alicyclobacillus_G--1||g__Anoxybacillus_A--5||g__Anoxybacillus_C--1||g__Bacillus_BE--1||g__Brevibacillus--1||g__CL95--1||g__Cytobacillus--14||g__Domibacillus--2||g__Evansella--1||g__Fictibacillus--1||g__Fictibacillus_C--1||g__Geobacillus--14||g__Gorillibacterium--1||g__Gottfriedia--4||g__JACDOC01--1||g__Lysinibacillus--20||g__Metabacillus--1||g__Metabacillus_B--2||g__Paenibacillus--3||g__Paenibacillus_AF--1||g__Paenibacillus_E--3||g__Paenibacillus_G--1||g__Paenibacillus_K--1||g__Parageobacillus--3||g__Peribacillus--7||g__Peribacillus_A--1||g__SO9--3||g__Saccharococcus--2||g__Solibacillus--1||g__URHB0009--4||g__YIM-78166--3:gtdb_order_counter=o__Alicyclobacillales--6||o__Aneurinibacillales--3||o__Bacillales--32||o__Bacillales_A--21||o__Bacillales_B--31||o__Bacillales_G--2||o__Bacillales_H--1||o__Brevibacillales--1||o__Paenibacillales--10:gtdb_phylum_counter=p__Firmicutes--107:gtdb_species_counter=s__Alicyclobacillus_B ferrooxydans_A--2||s__Alicyclobacillus_G herbarius--1||s__Anoxybacillus_A amylolyticus--1||s__Anoxybacillus_A rupiensis--1||s__Anoxybacillus_A tepidamans--1||s__Anoxybacillus_A tepidamans_A--1||s__Anoxybacillus_A voinovskiensis--1||s__Anoxybacillus_C caldiproteolyticus--1||s__Bacillus_BE massilionigeriensis--1||s__Brevibacillus borstelensis--1||s__CL95 sp900115925--1||s__Cytobacillus firmus--1||s__Cytobacillus firmus_A--1||s__Cytobacillus firmus_B--1||s__Cytobacillus globisporus--1||s__Cytobacillus oceanisediminis--1||s__Cytobacillus oceanisediminis_A--1||s__Cytobacillus oceanisediminis_B--1||s__Cytobacillus oceanisediminis_C--1||s__Cytobacillus sp000518885--1||s__Cytobacillus sp001956215--1||s__Cytobacillus sp002272225--1||s__Cytobacillus sp009849585--1||s__Cytobacillus sp017303275--1||s__Cytobacillus sp018613035--1||s__Domibacillus indicus--1||s__Domibacillus robiginosus--1||s__Evansella caseinilytica--1||s__Fictibacillus aquaticus--1||s__Fictibacillus_C sp001510655--1||s__Geobacillus icigianus--1||s__Geobacillus jurassicus--1||s__Geobacillus lituanicus--1||s__Geobacillus proteiniphilus--1||s__Geobacillus sp000445995--1||s__Geobacillus sp002077765--1||s__Geobacillus sp002809955--1||s__Geobacillus stearothermophilus--1||s__Geobacillus subterraneus--1||s__Geobacillus thermocatenulatus--1||s__Geobacillus thermoleovorans_A--1||s__Geobacillus thermophilus--1||s__Geobacillus vulcani--1||s__Geobacillus zalihae--1||s__Gorillibacterium sp014380705--1||s__Gottfriedia sp002156875--1||s__Gottfriedia sp004340305--3||s__JACDOC01 sp017656295--1||s__Lysinibacillus fusiformis--2||s__Lysinibacillus fusiformis_E--3||s__Lysinibacillus mangiferihumi--1||s__Lysinibacillus pakistanensis--1||s__Lysinibacillus parviboronicapiens--2||s__Lysinibacillus sp001275675--3||s__Lysinibacillus sp002237755--1||s__Lysinibacillus sp006864135--1||s__Lysinibacillus sphaericus_B--1||s__Lysinibacillus xylanilyticus--1||s__Lysinibacillus xylanilyticus_A--4||s__Metabacillus sp002871465--1||s__Metabacillus_B mangrovi--1||s__Metabacillus_B sp018283675--1||s__Paenibacillus sp001682855--1||s__Paenibacillus sp002438345--1||s__Paenibacillus sp013359945--1||s__Paenibacillus_AF thalictri--1||s__Paenibacillus_E ferrarius--1||s__Paenibacillus_E pectinilyticus--1||s__Paenibacillus_E sp008017805--1||s__Paenibacillus_G mucilaginosus--1||s__Paenibacillus_K selenitireducens--1||s__Parageobacillus thermantarcticus--1||s__Parageobacillus thermoglucosidasius--1||s__Parageobacillus toebii--1||s__Peribacillus glennii--1||s__Peribacillus huizhouensis--1||s__Peribacillus loiseleuriae--1||s__Peribacillus psychrosaccharolyticus--1||s__Peribacillus sp001510645--1||s__Peribacillus sp002863565--1||s__Peribacillus sp003429085--1||s__Peribacillus_A sp002860285--1||s__SO9 sp016406125--3||s__Saccharococcus caldoxylosilyticus--1||s__Saccharococcus sp000632515--1||s__Solibacillus cecembensis--1||s__URHB0009 sp000426085--2||s__URHB0009 sp011393025--2||s__YIM-78166 sp004123195--2||s__YIM-78166 sp004522215--1:heptad_counter=MCP-44H--121:lbd_counter=:lca_tree=c__Bacilli:length_avg=140.5:length_max=156.0:length_min=100.0:length_std=27.049337638224465:length_sum=562.0:mismatch_avg=18.5:mismatch_max=42.0:mismatch_min=0.0:mismatch_std=18.57417562100671:mismatch_sum=74.0:name=N293291:qcovhsp_avg=98.775:qcovhsp_max=100.0:qcovhsp_min=95.1:qcovhsp_std=2.4500000000000024:qcovhsp_sum=395.1:qend_avg=141.25:qend_max=159.0:qend_min=100.0:qend_std=27.657126869338157:qend_sum=565.0:qstart_avg=1.75:qstart_max=4.0:qstart_min=1.0:qstart_std=1.5:qstart_sum=7.0:ref_name_counter=RS_GCF_000966195.1_protein.faa_NZ_LAHL01000003.1_303@PF00015_full_PFAM.345.519--1||RS_GCF_002272225.1_protein.faa_NZ_NPDG01000015.1_133@PF00015_full_PFAM.208.369--1||RS_GCF_003710865.1_protein.faa_NZ_RHHO01000017.1_40@PF00015_full_PFAM.437.610--1||RS_GCF_004123195.1_protein.faa_NZ_SDLI01000011.1_42@PF00015_full_PFAM.341.510--1:scovhsp_avg=83.35:scovhsp_max=95.7:scovhsp_min=57.5:scovhsp_std=17.526646380107444:scovhsp_sum=333.4:send_avg=151.75:send_max=173.0:send_min=104.0:send_std=32.22188697143605:send_sum=607.0:sstart_avg=12.25:sstart_max=22.0:sstart_min=5.0:sstart_std=7.5:sstart_sum=49.0])0.549:0.000444373[&&NHX:Sample_counter=rhizpot1--5||rhizpot3--6||rhiztom1--8||rhiztom2--1||rhiztom3--22:Type_counter=GTDB--156||capture--42:besthit_avg=79.01111111111112:besthit_max=100.0:besthit_min=59.0:besthit_std=15.811942206442232:besthit_sum=1422.2:bitscore_avg=195.05555555555554:bitscore_max=280.0:bitscore_min=132.0:bitscore_std=44.93717473543051:bitscore_sum=3511.0:capture_class_counter=c__Actinomycetia--5||c__Bacilli--20||c__Clostridia--6||c__Gammaproteobacteria--9||c__Negativicutes--1||c__Verrucomicrobiae--1:capture_domain_counter=d__Bacteria--42:capture_family_counter=f__Acutalibacteraceae--1||f__Alteromonadaceae--1||f__Bacillaceae--2||f__Bacillaceae_G--1||f__Brevibacillaceae--3||f__Burkholderiaceae--4||f__Chromobacteriaceae--1||f__Clostridiaceae--1||f__DSM-18226--9||f__Domibacillaceae--1||f__Lachnospiraceae--4||f__Micromonosporaceae--5||f__NBRC-103111--1||f__Paenibacillaceae--3||f__Propionisporaceae--1||f__Pseudomonadaceae--1||f__Rhodocyclaceae--1||f__Succinivibrionaceae--1||f__UBA1319--1:capture_genus_counter=g__Acidovorax--1||g__Actinoplanes--5||g__Anaerobiospirillum--1||g__Azonexus--1||g__Bacillus_A--1||g__Brevibacillus--3||g__Caccovicinus--1||g__Caproiciproducens--1||g__Clostridium_AM--1||g__Cognaticolwellia--1||g__Cohnella--3||g__Cytobacillus--5||g__Domibacillus--1||g__Eubacterium_J--2||g__Herbaspirillum--1||g__MGBC136627--1||g__Metabacillus--2||g__Paenibacillus_AI--1||g__Paraburkholderia--2||g__Pelosinus--1||g__Pseudomonas_E--1||g__Robertmurraya--4||g__UBA1319--1||g__WLYX01--1:capture_order_counter=o__Bacillales--3||o__Bacillales_B--10||o__Brevibacillales--3||o__Burkholderiales--6||o__Clostridiales--1||o__Enterobacterales--2||o__Lachnospirales--4||o__Mycobacteriales--5||o__Oscillospirales--1||o__Paenibacillales--4||o__Pedosphaerales--1||o__Propionisporales--1||o__Pseudomonadales--1:capture_phylum_counter=p__Actinobacteriota--5||p__Firmicutes--20||p__Firmicutes_A--6||p__Firmicutes_C--1||p__Proteobacteria--9||p__Verrucomicrobiota--1:capture_species_counter=s__Acidovorax sp019219095--1||s__Actinoplanes siamensis--5||s__Anaerobiospirillum sp900543125--1||s__Azonexus sp012275485--1||s__Bacillus_A mycoides--1||s__Brevibacillus borstelensis--3||s__Caccovicinus sp910575565--1||s__Caproiciproducens sp012516295--1||s__Clostridium_AM carboxidivorans--1||s__Cognaticolwellia mytili--1||s__Cohnella xylanilytica--3||s__Cytobacillus firmus--1||s__Cytobacillus firmus_B--4||s__Domibacillus enclensis--1||s__Eubacterium_J plexicaudatum--1||s__Eubacterium_J sp910584595--1||s__Herbaspirillum rhizosphaerae--1||s__MGBC136627 sp910585935--1||s__Metabacillus litoralis_A--2||s__Paenibacillus_AI eucommiae--1||s__Paraburkholderia phymatum--2||s__Pelosinus fermentans_B--1||s__Pseudomonas_E parafulva_A--1||s__Robertmurraya dakarensis--4||s__UBA1319 sp002306985--1||s__WLYX01 sp009707705--1:evalue_avg=2.861129183561112e-41:evalue_max=3.11e-40:evalue_min=4.07e-97:evalue_std=8.526846587705575e-41:evalue_sum=5.1500325304100015e-40:gapopen_avg=0.1111111111111111:gapopen_max=1.0:gapopen_min=0.0:gapopen_std=0.32338083338177726:gapopen_sum=2.0:gtdb_class_counter=c__Bacilli--156:gtdb_domain_counter=d__Bacteria--156:gtdb_family_counter=f__Alicyclobacillaceae--6||f__Anaerobacillaceae--1||f__Aneurinibacillaceae--1||f__Anoxybacillaceae--26||f__Bacillaceae--10||f__Bacillaceae_C--1||f__Bacillaceae_D--3||f__Bacillaceae_G--6||f__Bacillaceae_J--1||f__Bacillaceae_L--4||f__Brevibacillaceae--5||f__DSM-1321--12||f__DSM-18226--29||f__Domibacillaceae--5||f__Fictibacillaceae--2||f__HMF5848--1||f__Jeotgalibacillaceae--1||f__NBRC-103111--6||f__Paenibacillaceae--5||f__Planococcaceae--22||f__RAOX-1--4||f__SA4--4||f__Salisediminibacteriaceae--1:gtdb_genus_counter=g__45385--1||g__Alicyclobacillus_B--2||g__Alicyclobacillus_G--1||g__Anaerobacillus--1||g__Aneurinibacillus--1||g__Anoxybacillus_A--5||g__Anoxybacillus_B--1||g__Anoxybacillus_C--1||g__Bacillus_BD--1||g__Bacillus_BE--2||g__Bacillus_BS--4||g__Bacillus_L--2||g__Brevibacillus--5||g__CL95--1||g__Calidifontibacillus--1||g__Cytobacillus--15||g__Domibacillus--4||g__Evansella--1||g__Fictibacillus--1||g__Fictibacillus_C--1||g__Fredinandcohnia--4||g__Geobacillus--14||g__Gorillibacterium--1||g__Gottfriedia--6||g__HMF5848--1||g__JACDOC01--1||g__Jeotgalibacillus--1||g__Kurthia--1||g__Lederbergia--1||g__Lysinibacillus--20||g__Metabacillus--8||g__Metabacillus_B--2||g__Paenibacillus--3||g__Paenibacillus_AF--1||g__Paenibacillus_E--3||g__Paenibacillus_G--1||g__Paenibacillus_K--1||g__Paenibacillus_Z--1||g__Parageobacillus--3||g__Peribacillus--10||g__Peribacillus_A--2||g__Robertmurraya--5||g__SO9--3||g__Saccharococcus--2||g__Solibacillus--1||g__T33-2--1||g__URHB0009--4||g__YIM-78166--4:gtdb_order_counter=o__Alicyclobacillales--6||o__Aneurinibacillales--5||o__Bacillales--51||o__Bacillales_A--22||o__Bacillales_B--48||o__Bacillales_C--1||o__Bacillales_G--2||o__Bacillales_H--5||o__Brevibacillales--5||o__Paenibacillales--11:gtdb_phylum_counter=p__Firmicutes--156:gtdb_species_counter=s__45385 sp002797395--1||s__Alicyclobacillus_B ferrooxydans_A--2||s__Alicyclobacillus_G herbarius--1||s__Anaerobacillus isosaccharinicus--1||s__Aneurinibacillus soli--1||s__Anoxybacillus_A amylolyticus--1||s__Anoxybacillus_A rupiensis--1||s__Anoxybacillus_A tepidamans--1||s__Anoxybacillus_A tepidamans_A--1||s__Anoxybacillus_A voinovskiensis--1||s__Anoxybacillus_B vitaminiphilus--1||s__Anoxybacillus_C caldiproteolyticus--1||s__Bacillus_BD endozanthoxylicus--1||s__Bacillus_BE massilionigeriensis--2||s__Bacillus_BS mesophilus--2||s__Bacillus_BS sp008364785--1||s__Bacillus_BS sp016890225--1||s__Bacillus_L nanhaiisediminis--2||s__Brevibacillus borstelensis--1||s__Brevibacillus fulvus--4||s__CL95 sp900115925--1||s__Calidifontibacillus azotoformans--1||s__Cytobacillus firmus--1||s__Cytobacillus firmus_A--1||s__Cytobacillus firmus_B--1||s__Cytobacillus globisporus--1||s__Cytobacillus oceanisediminis--1||s__Cytobacillus oceanisediminis_A--1||s__Cytobacillus oceanisediminis_B--1||s__Cytobacillus oceanisediminis_C--1||s__Cytobacillus sp000518885--1||s__Cytobacillus sp001956215--1||s__Cytobacillus sp002272225--1||s__Cytobacillus sp009849585--1||s__Cytobacillus sp017303275--1||s__Cytobacillus sp018613035--1||s__Cytobacillus sp019039215--1||s__Domibacillus epiphyticus--1||s__Domibacillus indicus--1||s__Domibacillus iocasae--1||s__Domibacillus robiginosus--1||s__Evansella caseinilytica--1||s__Fictibacillus aquaticus--1||s__Fictibacillus_C sp001510655--1||s__Fredinandcohnia humi--1||s__Fredinandcohnia onubensis--1||s__Fredinandcohnia sp003400205--1||s__Fredinandcohnia timonensis_A--1||s__Geobacillus icigianus--1||s__Geobacillus jurassicus--1||s__Geobacillus lituanicus--1||s__Geobacillus proteiniphilus--1||s__Geobacillus sp000445995--1||s__Geobacillus sp002077765--1||s__Geobacillus sp002809955--1||s__Geobacillus stearothermophilus--1||s__Geobacillus subterraneus--1||s__Geobacillus thermocatenulatus--1||s__Geobacillus thermoleovorans_A--1||s__Geobacillus thermophilus--1||s__Geobacillus vulcani--1||s__Geobacillus zalihae--1||s__Gorillibacterium sp014380705--1||s__Gottfriedia sp002156875--1||s__Gottfriedia sp004340305--3||s__Gottfriedia sp017814275--2||s__HMF5848 sp003944835--1||s__JACDOC01 sp017656295--1||s__Jeotgalibacillus soli--1||s__Kurthia gibsonii--1||s__Lederbergia niameyensis--1||s__Lysinibacillus fusiformis--2||s__Lysinibacillus fusiformis_E--3||s__Lysinibacillus mangiferihumi--1||s__Lysinibacillus pakistanensis--1||s__Lysinibacillus parviboronicapiens--2||s__Lysinibacillus sp001275675--3||s__Lysinibacillus sp002237755--1||s__Lysinibacillus sp006864135--1||s__Lysinibacillus sphaericus_B--1||s__Lysinibacillus xylanilyticus--1||s__Lysinibacillus xylanilyticus_A--4||s__Metabacillus crassostreae--1||s__Metabacillus fastidiosus--2||s__Metabacillus litoralis--1||s__Metabacillus litoralis_A--1||s__Metabacillus sp000981385--1||s__Metabacillus sp002871465--1||s__Metabacillus sp017497975--1||s__Metabacillus_B mangrovi--1||s__Metabacillus_B sp018283675--1||s__Paenibacillus sp001682855--1||s__Paenibacillus sp002438345--1||s__Paenibacillus sp013359945--1||s__Paenibacillus_AF thalictri--1||s__Paenibacillus_E ferrarius--1||s__Paenibacillus_E pectinilyticus--1||s__Paenibacillus_E sp008017805--1||s__Paenibacillus_G mucilaginosus--1||s__Paenibacillus_K selenitireducens--1||s__Paenibacillus_Z methanolicus--1||s__Parageobacillus thermantarcticus--1||s__Parageobacillus thermoglucosidasius--1||s__Parageobacillus toebii--1||s__Peribacillus glennii--3||s__Peribacillus huizhouensis--1||s__Peribacillus loiseleuriae--1||s__Peribacillus psychrosaccharolyticus--1||s__Peribacillus sp001510645--1||s__Peribacillus sp002863565--2||s__Peribacillus sp003429085--1||s__Peribacillus_A saganii--1||s__Peribacillus_A sp002860285--1||s__Robertmurraya dakarensis--2||s__Robertmurraya korlensis--1||s__Robertmurraya sp002480735--1||s__Robertmurraya sp003586445--1||s__SO9 sp016406125--3||s__Saccharococcus caldoxylosilyticus--1||s__Saccharococcus sp000632515--1||s__Solibacillus cecembensis--1||s__T33-2 sp002860205--1||s__URHB0009 sp000426085--2||s__URHB0009 sp011393025--2||s__YIM-78166 sp004123195--3||s__YIM-78166 sp004522215--1:heptad_counter=MCP-44H--198:lbd_counter=:lca_tree=c__Bacilli:length_avg=149.38888888888889:length_max=175.0:length_min=99.0:length_std=25.585241354409746:length_sum=2689.0:mismatch_avg=31.666666666666668:mismatch_max=64.0:mismatch_min=0.0:mismatch_std=25.024693686789597:mismatch_sum=570.0:name=N293292:qcovhsp_avg=97.39999999999999:qcovhsp_max=100.0:qcovhsp_min=95.0:qcovhsp_std=1.9822743918806722:qcovhsp_sum=1753.1999999999998:qend_avg=150.61111111111111:qend_max=178.0:qend_min=100.0:qend_std=25.709094039655874:qend_sum=2711.0:qstart_avg=2.2222222222222223:qstart_max=5.0:qstart_min=1.0:qstart_std=1.7339365466222858:qstart_sum=40.0:ref_name_counter=RS_GCF_000376225.1_protein.faa_NZ_AQXL01000132.1_112@PF00015_full_PFAM.189.373--2||RS_GCF_000503775.1_protein.faa_NZ_KI629785.1_1359@PF00015_full_PFAM.311.484--1||RS_GCF_000714935.1_protein.faa_NZ_JMIR01000047.1_15@PF00015_full_PFAM.333.517--2||RS_GCF_000966195.1_protein.faa_NZ_LAHL01000003.1_303@PF00015_full_PFAM.345.519--1||RS_GCF_001634285.1_protein.faa_NZ_CP015438.1_1552@PF00015_full_PFAM.337.517--1||RS_GCF_002272225.1_protein.faa_NZ_NPDG01000015.1_133@PF00015_full_PFAM.208.369--1||RS_GCF_003259935.1_protein.faa_NZ_QLMH01000008.1_50@PF00015_full_PFAM.336.520--1||RS_GCF_003710865.1_protein.faa_NZ_RHHO01000017.1_40@PF00015_full_PFAM.437.610--1||RS_GCF_004123195.1_protein.faa_NZ_SDLI01000011.1_42@PF00015_full_PFAM.341.510--1||RS_GCF_008923245.1_protein.faa_NZ_WBOS01000016.1_37@PF00015_full_PFAM.338.523--1||RS_GCF_016908395.1_protein.faa_NZ_JAFBDU010000008.1_104@PF00015_full_PFAM.302.508--1||RS_GCF_900156875.1_protein.faa_NZ_LT707408.1_591@PF00015_full_PFAM.330.510--5:scovhsp_avg=83.22777777777779:scovhsp_max=97.2:scovhsp_min=54.9:scovhsp_std=15.215696444811641:scovhsp_sum=1498.1000000000001:send_avg=165.5:send_max=206.0:send_min=99.0:send_std=26.29750603250072:send_sum=2979.0:sstart_avg=17.22222222222222:sstart_max=94.0:sstart_min=1.0:sstart_std=22.29364339778746:sstart_sum=310.0],(((RS_GCF_008973485.1_protein.faa_NZ_CP031223.1_4052@PF00015_full_PFAM.353.515:0.100482[&&NHX:Type=GTDB:gtdb_class=c__Bacilli:gtdb_domain=d__Bacteria:gtdb_family=f__Planococcaceae:gtdb_genus=g__Psychrobacillus:gtdb_order=o__Bacillales_A:gtdb_phylum=p__Firmicutes:gtdb_species=s__Psychrobacillus glaciei:heptad=MCP-44H:species=d__Bacteria_p__Firmicutes_c__Bacilli_o__Bacillales_A_f__Planococcaceae_g__Psychrobacillus_s__Psychrobacillus glaciei],(((RS_GCF_001278945.1_protein.faa_NZ_LGRV01000003.1_1615@PF00015_full_PFAM.343.511:0.0464266[&&NHX:Type=GTDB:gtdb_class=c__Bacilli:gtdb_domain=d__Bacteria:gtdb_family=f__Planococcaceae:gtdb_genus=g__Lysinibacillus:gtdb_order=o__Bacillales_A:gtdb_phylum=p__Firmicutes:gtdb_species=s__Lysinibacillus contaminans:heptad=MCP-44H:species=d__Bacteria_p__Firmicutes_c__Bacilli_o__Bacillales_A_f__Planococcaceae_g__Lysinibacillus_s__Lysinibacillus contaminans],RS_GCF_001439635.1_protein.faa_NZ_LMBZ01000004.1_91@PF00015_full_PFAM.343.514:0.117749[&&NHX:Type=GTDB:gtdb_class=c__Bacilli:gtdb_domain=d__Bacteria:gtdb_family=f__Planococcaceae:gtdb_genus=g__Solibacillus:gtdb_order=o__Bacillales_A:gtdb_phylum=p__Firmicutes:gtdb_species=s__Solibacillus cecembensis:heptad=MCP-44H:species=d__Bacteria_p__Firmicutes_c__Bacilli_o__Bacillales_A_f__Planococcaceae_g__Solibacillus_s__Solibacillus cecembensis])0.978:0.052709[&&NHX:Sample_counter=:Type_counter=GTDB--2:capture_class_counter=:capture_domain_counter=:capture_family_counter=:capture_genus_counter=:capture_order_counter=:capture_phylum_counter=:capture_species_counter=:evoltype=D:gtdb_class_counter=c__Bacilli--2:gtdb_domain_counter=d__Bacteria--2:gtdb_family_counter=f__Planococcaceae--2:gtdb_genus_counter=g__Lysinibacillus--1||g__Solibacillus--1:gtdb_order_counter=o__Bacillales_A--2:gtdb_phylum_counter=p__Firmicutes--2:gtdb_species_counter=s__Lysinibacillus contaminans--1||s__Solibacillus cecembensis--1:heptad_counter=MCP-44H--2:lbd_counter=:lca=d__Bacteria:lca_tree=f__Planococcaceae:name=N293296:ref_name_counter=],RS_GCF_008369195.1_protein.faa_NZ_VOBC01000003.1_431@PF00015_full_PFAM.342.518:0.0362339[&&NHX:Type=GTDB:gtdb_class=c__Bacilli:gtdb_domain=d__Bacteria:gtdb_family=f__Planococcaceae:gtdb_genus=g__Sporosarcina:gtdb_order=o__Bacillales_A:gtdb_phylum=p__Firmicutes:gtdb_species=s__Sporosarcina sp008369195:heptad=MCP-44H:species=d__Bacteria_p__Firmicutes_c__Bacilli_o__Bacillales_A_f__Planococcaceae_g__Sporosarcina_s__Sporosarcina sp008369195])0.618:0.00245799[&&NHX:Sample_counter=:Type_counter=GTDB--3:capture_class_counter=:capture_domain_counter=:capture_family_counter=:capture_genus_counter=:capture_order_counter=:capture_phylum_counter=:capture_species_counter=:evoltype=D:gtdb_class_counter=c__Bacilli--3:gtdb_domain_counter=d__Bacteria--3:gtdb_family_counter=f__Planococcaceae--3:gtdb_genus_counter=g__Lysinibacillus--1||g__Solibacillus--1||g__Sporosarcina--1:gtdb_order_counter=o__Bacillales_A--3:gtdb_phylum_counter=p__Firmicutes--3:gtdb_species_counter=s__Lysinibacillus contaminans--1||s__Solibacillus cecembensis--1||s__Sporosarcina sp008369195--1:heptad_counter=MCP-44H--3:lbd_counter=:lca=d__Bacteria:lca_tree=f__Planococcaceae:name=N293298:ref_name_counter=],RS_GCF_016820585.1_protein.faa_NZ_JADHDX010000009.1_84@PF00015_full_PFAM.352.514:0.0649087[&&NHX:Type=GTDB:gtdb_class=c__Bacilli:gtdb_domain=d__Bacteria:gtdb_family=f__Planococcaceae:gtdb_genus=g__Sporosarcina:gtdb_order=o__Bacillales_A:gtdb_phylum=p__Firmicutes:gtdb_species=s__Sporosarcina sp016820585:heptad=MCP-44H:species=d__Bacteria_p__Firmicutes_c__Bacilli_o__Bacillales_A_f__Planococcaceae_g__Sporosarcina_s__Sporosarcina sp016820585])0.971:0.0580309[&&NHX:Sample_counter=:Type_counter=GTDB--4:capture_class_counter=:capture_domain_counter=:capture_family_counter=:capture_genus_counter=:capture_order_counter=:capture_phylum_counter=:capture_species_counter=:evoltype=D:gtdb_class_counter=c__Bacilli--4:gtdb_domain_counter=d__Bacteria--4:gtdb_family_counter=f__Planococcaceae--4:gtdb_genus_counter=g__Lysinibacillus--1||g__Solibacillus--1||g__Sporosarcina--2:gtdb_order_counter=o__Bacillales_A--4:gtdb_phylum_counter=p__Firmicutes--4:gtdb_species_counter=s__Lysinibacillus contaminans--1||s__Solibacillus cecembensis--1||s__Sporosarcina sp008369195--1||s__Sporosarcina sp016820585--1:heptad_counter=MCP-44H--4:lbd_counter=:lca=d__Bacteria:lca_tree=f__Planococcaceae:name=N293300:ref_name_counter=])0.994:0.0979825[&&NHX:Sample_counter=:Type_counter=GTDB--5:capture_class_counter=:capture_domain_counter=:capture_family_counter=:capture_genus_counter=:capture_order_counter=:capture_phylum_counter=:capture_species_counter=:evoltype=D:gtdb_class_counter=c__Bacilli--5:gtdb_domain_counter=d__Bacteria--5:gtdb_family_counter=f__Planococcaceae--5:gtdb_genus_counter=g__Lysinibacillus--1||g__Psychrobacillus--1||g__Solibacillus--1||g__Sporosarcina--2:gtdb_order_counter=o__Bacillales_A--5:gtdb_phylum_counter=p__Firmicutes--5:gtdb_species_counter=s__Lysinibacillus contaminans--1||s__Psychrobacillus glaciei--1||s__Solibacillus cecembensis--1||s__Sporosarcina sp008369195--1||s__Sporosarcina sp016820585--1:heptad_counter=MCP-44H--5:lbd_counter=:lca=d__Bacteria:lca_tree=f__Planococcaceae:name=N293301:ref_name_counter=],(RS_GCF_009183655.1_protein.faa_NZ_WEIO01000003.1_19@PF00015_full_PFAM.347.514:0.042299[&&NHX:Type=GTDB:gtdb_class=c__Bacilli:gtdb_domain=d__Bacteria:gtdb_family=f__Domibacillaceae:gtdb_genus=g__Pseudobacillus:gtdb_order=o__Bacillales_B:gtdb_phylum=p__Firmicutes:gtdb_species=s__Pseudobacillus aerolatus:heptad=MCP-44H:species=d__Bacteria_p__Firmicutes_c__Bacilli_o__Bacillales_B_f__Domibacillaceae_g__Pseudobacillus_s__Pseudobacillus aerolatus],RS_GCF_001906925.1_protein.faa_NZ_MRWQ01000004.1_123@PF00015_full_PFAM.344.514:0.0745756[&&NHX:Type=GTDB:gtdb_class=c__Bacilli:gtdb_domain=d__Bacteria:gtdb_family=f__Domibacillaceae:gtdb_genus=g__Domibacillus:gtdb_order=o__Bacillales_B:gtdb_phylum=p__Firmicutes:gtdb_species=s__Domibacillus mangrovi:heptad=MCP-44H:species=d__Bacteria_p__Firmicutes_c__Bacilli_o__Bacillales_B_f__Domibacillaceae_g__Domibacillus_s__Domibacillus mangrovi])0.81:0.010604[&&NHX:Sample_counter=:Type_counter=GTDB--2:capture_class_counter=:capture_domain_counter=:capture_family_counter=:capture_genus_counter=:capture_order_counter=:capture_phylum_counter=:capture_species_counter=:evoltype=D:gtdb_class_counter=c__Bacilli--2:gtdb_domain_counter=d__Bacteria--2:gtdb_family_counter=f__Domibacillaceae--2:gtdb_genus_counter=g__Domibacillus--1||g__Pseudobacillus--1:gtdb_order_counter=o__Bacillales_B--2:gtdb_phylum_counter=p__Firmicutes--2:gtdb_species_counter=s__Domibacillus mangrovi--1||s__Pseudobacillus aerolatus--1:heptad_counter=MCP-44H--2:lbd_counter=:lca=d__Bacteria:lca_tree=f__Domibacillaceae:name=N293304:ref_name_counter=])0.485:0.0129939[&&NHX:Sample_counter=:Type_counter=GTDB--7:capture_class_counter=:capture_domain_counter=:capture_family_counter=:capture_genus_counter=:capture_order_counter=:capture_phylum_counter=:capture_species_counter=:evoltype=D:gtdb_class_counter=c__Bacilli--7:gtdb_domain_counter=d__Bacteria--7:gtdb_family_counter=f__Domibacillaceae--2||f__Planococcaceae--5:gtdb_genus_counter=g__Domibacillus--1||g__Lysinibacillus--1||g__Pseudobacillus--1||g__Psychrobacillus--1||g__Solibacillus--1||g__Sporosarcina--2:gtdb_order_counter=o__Bacillales_A--5||o__Bacillales_B--2:gtdb_phylum_counter=p__Firmicutes--7:gtdb_species_counter=s__Domibacillus mangrovi--1||s__Lysinibacillus contaminans--1||s__Pseudobacillus aerolatus--1||s__Psychrobacillus glaciei--1||s__Solibacillus cecembensis--1||s__Sporosarcina sp008369195--1||s__Sporosarcina sp016820585--1:heptad_counter=MCP-44H--7:lbd_counter=:lca=d__Bacteria:lca_tree=c__Bacilli:name=N293305:ref_name_counter=],(RS_GCF_014138605.1_protein.faa_NZ_JACJHX010000005.1_39@PF00015_full_PFAM.349.516:0.0274209[&&NHX:Type=GTDB:gtdb_class=c__Bacilli:gtdb_domain=d__Bacteria:gtdb_family=f__DSM-1321:gtdb_genus=g__Peribacillus:gtdb_order=o__Bacillales_B:gtdb_phylum=p__Firmicutes:gtdb_species=s__Peribacillus huizhouensis:heptad=MCP-44H:species=d__Bacteria_p__Firmicutes_c__Bacilli_o__Bacillales_B_f__DSM-1321_g__Peribacillus_s__Peribacillus huizhouensis],(RS_GCF_001510645.1_protein.faa_NZ_LMVB01000003.1_168@PF00015_full_PFAM.346.514:0.0188915[&&NHX:Type=GTDB:gtdb_class=c__Bacilli:gtdb_domain=d__Bacteria:gtdb_family=f__DSM-1321:gtdb_genus=g__Peribacillus:gtdb_order=o__Bacillales_B:gtdb_phylum=p__Firmicutes:gtdb_species=s__Peribacillus sp001510645:heptad=MCP-44H:species=d__Bacteria_p__Firmicutes_c__Bacilli_o__Bacillales_B_f__DSM-1321_g__Peribacillus_s__Peribacillus sp001510645],RS_GCF_001183985.1_protein.faa_NZ_LFZW01000001.1_4513@PF00015_full_PFAM.349.514:5e-09[&&NHX:Type=GTDB:gtdb_class=c__Bacilli:gtdb_domain=d__Bacteria:gtdb_family=f__DSM-1321:gtdb_genus=g__Peribacillus:gtdb_order=o__Bacillales_B:gtdb_phylum=p__Firmicutes:gtdb_species=s__Peribacillus loiseleuriae:heptad=MCP-44H:species=d__Bacteria_p__Firmicutes_c__Bacilli_o__Bacillales_B_f__DSM-1321_g__Peribacillus_s__Peribacillus loiseleuriae])0.745:0.00500468[&&NHX:Sample_counter=:Type_counter=GTDB--2:capture_class_counter=:capture_domain_counter=:capture_family_counter=:capture_genus_counter=:capture_order_counter=:capture_phylum_counter=:capture_species_counter=:evoltype=D:gtdb_class_counter=c__Bacilli--2:gtdb_domain_counter=d__Bacteria--2:gtdb_family_counter=f__DSM-1321--2:gtdb_genus_counter=g__Peribacillus--2:gtdb_order_counter=o__Bacillales_B--2:gtdb_phylum_counter=p__Firmicutes--2:gtdb_species_counter=s__Peribacillus loiseleuriae--1||s__Peribacillus sp001510645--1:heptad_counter=MCP-44H--2:lbd_counter=:lca=d__Bacteria:lca_tree=g__Peribacillus:name=N293309:ref_name_counter=])0.929:0.0341903[&&NHX:Sample_counter=:Type_counter=GTDB--3:capture_class_counter=:capture_domain_counter=:capture_family_counter=:capture_genus_counter=:capture_order_counter=:capture_phylum_counter=:capture_species_counter=:evoltype=D:gtdb_class_counter=c__Bacilli--3:gtdb_domain_counter=d__Bacteria--3:gtdb_family_counter=f__DSM-1321--3:gtdb_genus_counter=g__Peribacillus--3:gtdb_order_counter=o__Bacillales_B--3:gtdb_phylum_counter=p__Firmicutes--3:gtdb_species_counter=s__Peribacillus huizhouensis--1||s__Peribacillus loiseleuriae--1||s__Peribacillus sp001510645--1:heptad_counter=MCP-44H--3:lbd_counter=:lca=d__Bacteria:lca_tree=g__Peribacillus:name=N293310:ref_name_counter=])1:0.21228[&&NHX:Sample_counter=:Type_counter=GTDB--10:capture_class_counter=:capture_domain_counter=:capture_family_counter=:capture_genus_counter=:capture_order_counter=:capture_phylum_counter=:capture_species_counter=:evoltype=D:gtdb_class_counter=c__Bacilli--10:gtdb_domain_counter=d__Bacteria--10:gtdb_family_counter=f__DSM-1321--3||f__Domibacillaceae--2||f__Planococcaceae--5:gtdb_genus_counter=g__Domibacillus--1||g__Lysinibacillus--1||g__Peribacillus--3||g__Pseudobacillus--1||g__Psychrobacillus--1||g__Solibacillus--1||g__Sporosarcina--2:gtdb_order_counter=o__Bacillales_A--5||o__Bacillales_B--5:gtdb_phylum_counter=p__Firmicutes--10:gtdb_species_counter=s__Domibacillus mangrovi--1||s__Lysinibacillus contaminans--1||s__Peribacillus huizhouensis--1||s__Peribacillus loiseleuriae--1||s__Peribacillus sp001510645--1||s__Pseudobacillus aerolatus--1||s__Psychrobacillus glaciei--1||s__Solibacillus cecembensis--1||s__Sporosarcina sp008369195--1||s__Sporosarcina sp016820585--1:heptad_counter=MCP-44H--10:lbd_counter=:lca=d__Bacteria:lca_tree=c__Bacilli:name=N293311:ref_name_counter=])0.866:0.0133124[&&NHX:Sample_counter=rhizpot1--5||rhizpot3--6||rhiztom1--8||rhiztom2--1||rhiztom3--22:Type_counter=GTDB--166||capture--42:besthit_avg=79.01111111111112:besthit_max=100.0:besthit_min=59.0:besthit_std=15.811942206442232:besthit_sum=1422.2:bitscore_avg=195.05555555555554:bitscore_max=280.0:bitscore_min=132.0:bitscore_std=44.93717473543051:bitscore_sum=3511.0:capture_class_counter=c__Actinomycetia--5||c__Bacilli--20||c__Clostridia--6||c__Gammaproteobacteria--9||c__Negativicutes--1||c__Verrucomicrobiae--1:capture_domain_counter=d__Bacteria--42:capture_family_counter=f__Acutalibacteraceae--1||f__Alteromonadaceae--1||f__Bacillaceae--2||f__Bacillaceae_G--1||f__Brevibacillaceae--3||f__Burkholderiaceae--4||f__Chromobacteriaceae--1||f__Clostridiaceae--1||f__DSM-18226--9||f__Domibacillaceae--1||f__Lachnospiraceae--4||f__Micromonosporaceae--5||f__NBRC-103111--1||f__Paenibacillaceae--3||f__Propionisporaceae--1||f__Pseudomonadaceae--1||f__Rhodocyclaceae--1||f__Succinivibrionaceae--1||f__UBA1319--1:capture_genus_counter=g__Acidovorax--1||g__Actinoplanes--5||g__Anaerobiospirillum--1||g__Azonexus--1||g__Bacillus_A--1||g__Brevibacillus--3||g__Caccovicinus--1||g__Caproiciproducens--1||g__Clostridium_AM--1||g__Cognaticolwellia--1||g__Cohnella--3||g__Cytobacillus--5||g__Domibacillus--1||g__Eubacterium_J--2||g__Herbaspirillum--1||g__MGBC136627--1||g__Metabacillus--2||g__Paenibacillus_AI--1||g__Paraburkholderia--2||g__Pelosinus--1||g__Pseudomonas_E--1||g__Robertmurraya--4||g__UBA1319--1||g__WLYX01--1:capture_order_counter=o__Bacillales--3||o__Bacillales_B--10||o__Brevibacillales--3||o__Burkholderiales--6||o__Clostridiales--1||o__Enterobacterales--2||o__Lachnospirales--4||o__Mycobacteriales--5||o__Oscillospirales--1||o__Paenibacillales--4||o__Pedosphaerales--1||o__Propionisporales--1||o__Pseudomonadales--1:capture_phylum_counter=p__Actinobacteriota--5||p__Firmicutes--20||p__Firmicutes_A--6||p__Firmicutes_C--1||p__Proteobacteria--9||p__Verrucomicrobiota--1:capture_species_counter=s__Acidovorax sp019219095--1||s__Actinoplanes siamensis--5||s__Anaerobiospirillum sp900543125--1||s__Azonexus sp012275485--1||s__Bacillus_A mycoides--1||s__Brevibacillus borstelensis--3||s__Caccovicinus sp910575565--1||s__Caproiciproducens sp012516295--1||s__Clostridium_AM carboxidivorans--1||s__Cognaticolwellia mytili--1||s__Cohnella xylanilytica--3||s__Cytobacillus firmus--1||s__Cytobacillus firmus_B--4||s__Domibacillus enclensis--1||s__Eubacterium_J plexicaudatum--1||s__Eubacterium_J sp910584595--1||s__Herbaspirillum rhizosphaerae--1||s__MGBC136627 sp910585935--1||s__Metabacillus litoralis_A--2||s__Paenibacillus_AI eucommiae--1||s__Paraburkholderia phymatum--2||s__Pelosinus fermentans_B--1||s__Pseudomonas_E parafulva_A--1||s__Robertmurraya dakarensis--4||s__UBA1319 sp002306985--1||s__WLYX01 sp009707705--1:evalue_avg=2.861129183561112e-41:evalue_max=3.11e-40:evalue_min=4.07e-97:evalue_std=8.526846587705575e-41:evalue_sum=5.1500325304100015e-40:gapopen_avg=0.1111111111111111:gapopen_max=1.0:gapopen_min=0.0:gapopen_std=0.32338083338177726:gapopen_sum=2.0:gtdb_class_counter=c__Bacilli--166:gtdb_domain_counter=d__Bacteria--166:gtdb_family_counter=f__Alicyclobacillaceae--6||f__Anaerobacillaceae--1||f__Aneurinibacillaceae--1||f__Anoxybacillaceae--26||f__Bacillaceae--10||f__Bacillaceae_C--1||f__Bacillaceae_D--3||f__Bacillaceae_G--6||f__Bacillaceae_J--1||f__Bacillaceae_L--4||f__Brevibacillaceae--5||f__DSM-1321--15||f__DSM-18226--29||f__Domibacillaceae--7||f__Fictibacillaceae--2||f__HMF5848--1||f__Jeotgalibacillaceae--1||f__NBRC-103111--6||f__Paenibacillaceae--5||f__Planococcaceae--27||f__RAOX-1--4||f__SA4--4||f__Salisediminibacteriaceae--1:gtdb_genus_counter=g__45385--1||g__Alicyclobacillus_B--2||g__Alicyclobacillus_G--1||g__Anaerobacillus--1||g__Aneurinibacillus--1||g__Anoxybacillus_A--5||g__Anoxybacillus_B--1||g__Anoxybacillus_C--1||g__Bacillus_BD--1||g__Bacillus_BE--2||g__Bacillus_BS--4||g__Bacillus_L--2||g__Brevibacillus--5||g__CL95--1||g__Calidifontibacillus--1||g__Cytobacillus--15||g__Domibacillus--5||g__Evansella--1||g__Fictibacillus--1||g__Fictibacillus_C--1||g__Fredinandcohnia--4||g__Geobacillus--14||g__Gorillibacterium--1||g__Gottfriedia--6||g__HMF5848--1||g__JACDOC01--1||g__Jeotgalibacillus--1||g__Kurthia--1||g__Lederbergia--1||g__Lysinibacillus--21||g__Metabacillus--8||g__Metabacillus_B--2||g__Paenibacillus--3||g__Paenibacillus_AF--1||g__Paenibacillus_E--3||g__Paenibacillus_G--1||g__Paenibacillus_K--1||g__Paenibacillus_Z--1||g__Parageobacillus--3||g__Peribacillus--13||g__Peribacillus_A--2||g__Pseudobacillus--1||g__Psychrobacillus--1||g__Robertmurraya--5||g__SO9--3||g__Saccharococcus--2||g__Solibacillus--2||g__Sporosarcina--2||g__T33-2--1||g__URHB0009--4||g__YIM-78166--4:gtdb_order_counter=o__Alicyclobacillales--6||o__Aneurinibacillales--5||o__Bacillales--51||o__Bacillales_A--27||o__Bacillales_B--53||o__Bacillales_C--1||o__Bacillales_G--2||o__Bacillales_H--5||o__Brevibacillales--5||o__Paenibacillales--11:gtdb_phylum_counter=p__Firmicutes--166:gtdb_species_counter=s__45385 sp002797395--1||s__Alicyclobacillus_B ferrooxydans_A--2||s__Alicyclobacillus_G herbarius--1||s__Anaerobacillus isosaccharinicus--1||s__Aneurinibacillus soli--1||s__Anoxybacillus_A amylolyticus--1||s__Anoxybacillus_A rupiensis--1||s__Anoxybacillus_A tepidamans--1||s__Anoxybacillus_A tepidamans_A--1||s__Anoxybacillus_A voinovskiensis--1||s__Anoxybacillus_B vitaminiphilus--1||s__Anoxybacillus_C caldiproteolyticus--1||s__Bacillus_BD endozanthoxylicus--1||s__Bacillus_BE massilionigeriensis--2||s__Bacillus_BS mesophilus--2||s__Bacillus_BS sp008364785--1||s__Bacillus_BS sp016890225--1||s__Bacillus_L nanhaiisediminis--2||s__Brevibacillus borstelensis--1||s__Brevibacillus fulvus--4||s__CL95 sp900115925--1||s__Calidifontibacillus azotoformans--1||s__Cytobacillus firmus--1||s__Cytobacillus firmus_A--1||s__Cytobacillus firmus_B--1||s__Cytobacillus globisporus--1||s__Cytobacillus oceanisediminis--1||s__Cytobacillus oceanisediminis_A--1||s__Cytobacillus oceanisediminis_B--1||s__Cytobacillus oceanisediminis_C--1||s__Cytobacillus sp000518885--1||s__Cytobacillus sp001956215--1||s__Cytobacillus sp002272225--1||s__Cytobacillus sp009849585--1||s__Cytobacillus sp017303275--1||s__Cytobacillus sp018613035--1||s__Cytobacillus sp019039215--1||s__Domibacillus epiphyticus--1||s__Domibacillus indicus--1||s__Domibacillus iocasae--1||s__Domibacillus mangrovi--1||s__Domibacillus robiginosus--1||s__Evansella caseinilytica--1||s__Fictibacillus aquaticus--1||s__Fictibacillus_C sp001510655--1||s__Fredinandcohnia humi--1||s__Fredinandcohnia onubensis--1||s__Fredinandcohnia sp003400205--1||s__Fredinandcohnia timonensis_A--1||s__Geobacillus icigianus--1||s__Geobacillus jurassicus--1||s__Geobacillus lituanicus--1||s__Geobacillus proteiniphilus--1||s__Geobacillus sp000445995--1||s__Geobacillus sp002077765--1||s__Geobacillus sp002809955--1||s__Geobacillus stearothermophilus--1||s__Geobacillus subterraneus--1||s__Geobacillus thermocatenulatus--1||s__Geobacillus thermoleovorans_A--1||s__Geobacillus thermophilus--1||s__Geobacillus vulcani--1||s__Geobacillus zalihae--1||s__Gorillibacterium sp014380705--1||s__Gottfriedia sp002156875--1||s__Gottfriedia sp004340305--3||s__Gottfriedia sp017814275--2||s__HMF5848 sp003944835--1||s__JACDOC01 sp017656295--1||s__Jeotgalibacillus soli--1||s__Kurthia gibsonii--1||s__Lederbergia niameyensis--1||s__Lysinibacillus contaminans--1||s__Lysinibacillus fusiformis--2||s__Lysinibacillus fusiformis_E--3||s__Lysinibacillus mangiferihumi--1||s__Lysinibacillus pakistanensis--1||s__Lysinibacillus parviboronicapiens--2||s__Lysinibacillus sp001275675--3||s__Lysinibacillus sp002237755--1||s__Lysinibacillus sp006864135--1||s__Lysinibacillus sphaericus_B--1||s__Lysinibacillus xylanilyticus--1||s__Lysinibacillus xylanilyticus_A--4||s__Metabacillus crassostreae--1||s__Metabacillus fastidiosus--2||s__Metabacillus litoralis--1||s__Metabacillus litoralis_A--1||s__Metabacillus sp000981385--1||s__Metabacillus sp002871465--1||s__Metabacillus sp017497975--1||s__Metabacillus_B mangrovi--1||s__Metabacillus_B sp018283675--1||s__Paenibacillus sp001682855--1||s__Paenibacillus sp002438345--1||s__Paenibacillus sp013359945--1||s__Paenibacillus_AF thalictri--1||s__Paenibacillus_E ferrarius--1||s__Paenibacillus_E pectinilyticus--1||s__Paenibacillus_E sp008017805--1||s__Paenibacillus_G mucilaginosus--1||s__Paenibacillus_K selenitireducens--1||s__Paenibacillus_Z methanolicus--1||s__Parageobacillus thermantarcticus--1||s__Parageobacillus thermoglucosidasius--1||s__Parageobacillus toebii--1||s__Peribacillus glennii--3||s__Peribacillus huizhouensis--2||s__Peribacillus loiseleuriae--2||s__Peribacillus psychrosaccharolyticus--1||s__Peribacillus sp001510645--2||s__Peribacillus sp002863565--2||s__Peribacillus sp003429085--1||s__Peribacillus_A saganii--1||s__Peribacillus_A sp002860285--1||s__Pseudobacillus aerolatus--1||s__Psychrobacillus glaciei--1||s__Robertmurraya dakarensis--2||s__Robertmurraya korlensis--1||s__Robertmurraya sp002480735--1||s__Robertmurraya sp003586445--1||s__SO9 sp016406125--3||s__Saccharococcus caldoxylosilyticus--1||s__Saccharococcus sp000632515--1||s__Solibacillus cecembensis--2||s__Sporosarcina sp008369195--1||s__Sporosarcina sp016820585--1||s__T33-2 sp002860205--1||s__URHB0009 sp000426085--2||s__URHB0009 sp011393025--2||s__YIM-78166 sp004123195--3||s__YIM-78166 sp004522215--1:heptad_counter=MCP-44H--208:lbd_counter=:lca_tree=c__Bacilli:length_avg=149.38888888888889:length_max=175.0:length_min=99.0:length_std=25.585241354409746:length_sum=2689.0:mismatch_avg=31.666666666666668:mismatch_max=64.0:mismatch_min=0.0:mismatch_std=25.024693686789597:mismatch_sum=570.0:name=N293312:qcovhsp_avg=97.39999999999999:qcovhsp_max=100.0:qcovhsp_min=95.0:qcovhsp_std=1.9822743918806722:qcovhsp_sum=1753.1999999999998:qend_avg=150.61111111111111:qend_max=178.0:qend_min=100.0:qend_std=25.709094039655874:qend_sum=2711.0:qstart_avg=2.2222222222222223:qstart_max=5.0:qstart_min=1.0:qstart_std=1.7339365466222858:qstart_sum=40.0:ref_name_counter=RS_GCF_000376225.1_protein.faa_NZ_AQXL01000132.1_112@PF00015_full_PFAM.189.373--2||RS_GCF_000503775.1_protein.faa_NZ_KI629785.1_1359@PF00015_full_PFAM.311.484--1||RS_GCF_000714935.1_protein.faa_NZ_JMIR01000047.1_15@PF00015_full_PFAM.333.517--2||RS_GCF_000966195.1_protein.faa_NZ_LAHL01000003.1_303@PF00015_full_PFAM.345.519--1||RS_GCF_001634285.1_protein.faa_NZ_CP015438.1_1552@PF00015_full_PFAM.337.517--1||RS_GCF_002272225.1_protein.faa_NZ_NPDG01000015.1_133@PF00015_full_PFAM.208.369--1||RS_GCF_003259935.1_protein.faa_NZ_QLMH01000008.1_50@PF00015_full_PFAM.336.520--1||RS_GCF_003710865.1_protein.faa_NZ_RHHO01000017.1_40@PF00015_full_PFAM.437.610--1||RS_GCF_004123195.1_protein.faa_NZ_SDLI01000011.1_42@PF00015_full_PFAM.341.510--1||RS_GCF_008923245.1_protein.faa_NZ_WBOS01000016.1_37@PF00015_full_PFAM.338.523--1||RS_GCF_016908395.1_protein.faa_NZ_JAFBDU010000008.1_104@PF00015_full_PFAM.302.508--1||RS_GCF_900156875.1_protein.faa_NZ_LT707408.1_591@PF00015_full_PFAM.330.510--5:scovhsp_avg=83.22777777777779:scovhsp_max=97.2:scovhsp_min=54.9:scovhsp_std=15.215696444811641:scovhsp_sum=1498.1000000000001:send_avg=165.5:send_max=206.0:send_min=99.0:send_std=26.29750603250072:send_sum=2979.0:sstart_avg=17.22222222222222:sstart_max=94.0:sstart_min=1.0:sstart_std=22.29364339778746:sstart_sum=310.0])0.709:0.00869752[&&NHX:Sample_counter=rhizpot1--6||rhizpot3--8||rhiztom1--9||rhiztom2--1||rhiztom3--25:Type_counter=GTDB--276||capture--49:besthit_avg=80.25833333333334:besthit_max=100.0:besthit_min=59.0:besthit_std=15.112273062033033:besthit_sum=1926.2:bitscore_avg=198.66666666666666:bitscore_max=280.0:bitscore_min=132.0:bitscore_std=45.0976396438802:bitscore_sum=4768.0:capture_class_counter=c__Actinomycetia--5||c__Bacilli--24||c__Clostridia--7||c__Gammaproteobacteria--9||c__Magnetococcia--1||c__Negativicutes--1||c__Spirochaetia--1||c__Verrucomicrobiae--1:capture_domain_counter=d__Bacteria--49:capture_family_counter=f__Acutalibacteraceae--1||f__Alteromonadaceae--1||f__Amphibacillaceae--1||f__Bacillaceae--2||f__Bacillaceae_G--1||f__Brevibacillaceae--5||f__Burkholderiaceae--4||f__Chromobacteriaceae--1||f__Clostridiaceae--1||f__DC0425bin3--1||f__DSM-18226--9||f__Domibacillaceae--2||f__Lachnospiraceae--5||f__Micromonosporaceae--5||f__NBRC-103111--1||f__Paenibacillaceae--3||f__Propionisporaceae--1||f__Pseudomonadaceae--1||f__Rhodocyclaceae--1||f__Succinivibrionaceae--1||f__Treponemataceae--1||f__UBA1319--1:capture_genus_counter=g__Acidovorax--1||g__Actinoplanes--5||g__Anaerobiospirillum--1||g__Azonexus--1||g__Bacillus_A--1||g__Brevibacillus--5||g__Caccovicinus--1||g__Caproiciproducens--1||g__Clostridium_AM--1||g__Cognaticolwellia--1||g__Cohnella--3||g__Cytobacillus--5||g__Domibacillus--2||g__Eubacterium_J--2||g__HA3dbin3--1||g__Herbaspirillum--1||g__MGBC136627--1||g__Metabacillus--2||g__Ornithinibacillus--1||g__Paenibacillus_AI--1||g__Paraburkholderia--2||g__Pelosinus--1||g__Pseudomonas_E--1||g__Robertmurraya--4||g__Treponema_D--1||g__UBA1319--1||g__UBA2882--1||g__WLYX01--1:capture_order_counter=o__Bacillales--3||o__Bacillales_B--11||o__Bacillales_D--1||o__Brevibacillales--5||o__Burkholderiales--6||o__Clostridiales--1||o__Enterobacterales--2||o__Lachnospirales--5||o__Magnetococcales--1||o__Mycobacteriales--5||o__Oscillospirales--1||o__Paenibacillales--4||o__Pedosphaerales--1||o__Propionisporales--1||o__Pseudomonadales--1||o__Treponematales--1:capture_phylum_counter=p__Actinobacteriota--5||p__Firmicutes--24||p__Firmicutes_A--7||p__Firmicutes_C--1||p__Proteobacteria--10||p__Spirochaetota--1||p__Verrucomicrobiota--1:capture_species_counter=s__Acidovorax sp019219095--1||s__Actinoplanes siamensis--5||s__Anaerobiospirillum sp900543125--1||s__Azonexus sp012275485--1||s__Bacillus_A mycoides--1||s__Brevibacillus borstelensis--3||s__Brevibacillus sp003388715--2||s__Caccovicinus sp910575565--1||s__Caproiciproducens sp012516295--1||s__Clostridium_AM carboxidivorans--1||s__Cognaticolwellia mytili--1||s__Cohnella xylanilytica--3||s__Cytobacillus firmus--1||s__Cytobacillus firmus_B--4||s__Domibacillus enclensis--2||s__Eubacterium_J plexicaudatum--1||s__Eubacterium_J sp910584595--1||s__HA3dbin3 sp015229045--1||s__Herbaspirillum rhizosphaerae--1||s__MGBC136627 sp910585935--1||s__Metabacillus litoralis_A--2||s__Ornithinibacillus scapharcae--1||s__Paenibacillus_AI eucommiae--1||s__Paraburkholderia phymatum--2||s__Pelosinus fermentans_B--1||s__Pseudomonas_E parafulva_A--1||s__Robertmurraya dakarensis--4||s__Treponema_D sp002449305--1||s__UBA1319 sp002306985--1||s__UBA2882 sp017387565--1||s__WLYX01 sp009707705--1:evalue_avg=2.1458630977541675e-41:evalue_max=3.11e-40:evalue_min=4.07e-97:evalue_std=7.439192680114596e-41:evalue_sum=5.150071434610002e-40:gapopen_avg=0.125:gapopen_max=1.0:gapopen_min=0.0:gapopen_std=0.3378319623460881:gapopen_sum=3.0:gtdb_class_counter=c__Bacilli--276:gtdb_domain_counter=d__Bacteria--276:gtdb_family_counter=f__Alicyclobacillaceae--6||f__Anaerobacillaceae--1||f__Aneurinibacillaceae--8||f__Anoxybacillaceae--55||f__Bacillaceae--10||f__Bacillaceae_C--6||f__Bacillaceae_D--4||f__Bacillaceae_G--6||f__Bacillaceae_J--3||f__Bacillaceae_L--5||f__Brevibacillaceae--17||f__DSM-1321--21||f__DSM-18226--44||f__Domibacillaceae--13||f__Effusibacillaceae--5||f__Fictibacillaceae--2||f__HMF5848--1||f__Jeotgalibacillaceae--1||f__NBRC-103111--7||f__Paenibacillaceae--15||f__Planococcaceae--31||f__RAOX-1--8||f__SA4--5||f__Salisediminibacteriaceae--1||f__Thermicanaceae--1:gtdb_genus_counter=g__45385--1||g__Alicyclobacillus_B--2||g__Alicyclobacillus_G--1||g__Anaerobacillus--1||g__Aneurinibacillus--1||g__Aneurinibacillus_A--5||g__Aneurinibacillus_B--2||g__Anoxybacillus_A--10||g__Anoxybacillus_B--2||g__Anoxybacillus_C--2||g__Bacillus_AB--1||g__Bacillus_BD--5||g__Bacillus_BE--2||g__Bacillus_BN--1||g__Bacillus_BS--5||g__Bacillus_BX--1||g__Bacillus_L--3||g__Brevibacillus--9||g__Brevibacillus_B--4||g__CFH-S0501--2||g__CL95--1||g__Calidifontibacillus--3||g__Cohnella--1||g__Cytobacillus--22||g__Domibacillus--9||g__Effusibacillus--2||g__Evansella--1||g__Fictibacillus--1||g__Fictibacillus_C--1||g__Fredinandcohnia--5||g__Geobacillus--30||g__Gorillibacterium--1||g__Gottfriedia--6||g__HMF5848--1||g__Heyndrickxia--2||g__JACDOC01--1||g__Jeotgalibacillus--1||g__Kurthia--1||g__Lederbergia--2||g__Lysinibacillus--21||g__Margalitia--2||g__Metabacillus--8||g__Metabacillus_B--2||g__Neobacillus--1||g__Niallia--1||g__Paenibacillus--4||g__Paenibacillus_AF--1||g__Paenibacillus_C--6||g__Paenibacillus_E--4||g__Paenibacillus_G--1||g__Paenibacillus_K--2||g__Paenibacillus_Z--2||g__Paenisporosarcina--1||g__Parageobacillus--6||g__Peribacillus--15||g__Peribacillus_A--5||g__Pseudobacillus--2||g__Psychrobacillus--4||g__Robertmurraya--6||g__SCSIO-07484--2||g__SO9--3||g__Saccharococcus--5||g__SkT53--3||g__Solibacillus--2||g__Sporosarcina--2||g__T33-2--1||g__Thermicanus--1||g__URHB0009--4||g__YIM-78166--8:gtdb_order_counter=o__Alicyclobacillales--6||o__Aneurinibacillales--16||o__Bacillales--82||o__Bacillales_A--31||o__Bacillales_B--85||o__Bacillales_C--3||o__Bacillales_G--2||o__Bacillales_H--6||o__Brevibacillales--17||o__Paenibacillales--22||o__Thermicanales--1||o__Tumebacillales--5:gtdb_phylum_counter=p__Firmicutes--276:gtdb_species_counter=s__45385 sp002797395--1||s__Alicyclobacillus_B ferrooxydans_A--2||s__Alicyclobacillus_G herbarius--1||s__Anaerobacillus isosaccharinicus--1||s__Aneurinibacillus soli--1||s__Aneurinibacillus_A tyrosinisolvens--5||s__Aneurinibacillus_B terranovensis--2||s__Anoxybacillus_A amylolyticus--2||s__Anoxybacillus_A rupiensis--1||s__Anoxybacillus_A tepidamans--3||s__Anoxybacillus_A tepidamans_A--2||s__Anoxybacillus_A voinovskiensis--2||s__Anoxybacillus_B vitaminiphilus--2||s__Anoxybacillus_C caldiproteolyticus--2||s__Bacillus_AB infantis--1||s__Bacillus_BD benzoevorans--1||s__Bacillus_BD endozanthoxylicus--3||s__Bacillus_BD tuaregi--1||s__Bacillus_BE massilionigeriensis--2||s__Bacillus_BN acanthi--1||s__Bacillus_BS mesophilus--2||s__Bacillus_BS sp008364785--2||s__Bacillus_BS sp016890225--1||s__Bacillus_BX ectoiniformans--1||s__Bacillus_L nanhaiisediminis--2||s__Bacillus_L sp017939705--1||s__Brevibacillus borstelensis--1||s__Brevibacillus fulvus--5||s__Brevibacillus gelatini--1||s__Brevibacillus sp003388715--1||s__Brevibacillus thermoruber--1||s__Brevibacillus_B halotolerans--1||s__Brevibacillus_B laterosporus--1||s__Brevibacillus_B laterosporus_D--1||s__Brevibacillus_B sp006170445--1||s__CFH-S0501 sp004521915--1||s__CFH-S0501 sp011059135--1||s__CL95 sp900115925--1||s__Calidifontibacillus azotoformans--1||s__Calidifontibacillus sp012842745--1||s__Calidifontibacillus sp016841285--1||s__Cohnella luojiensis--1||s__Cytobacillus dafuensis--2||s__Cytobacillus depressus--2||s__Cytobacillus firmus--1||s__Cytobacillus firmus_A--1||s__Cytobacillus firmus_B--1||s__Cytobacillus globisporus--1||s__Cytobacillus massiliigabonensis--1||s__Cytobacillus oceanisediminis--1||s__Cytobacillus oceanisediminis_A--1||s__Cytobacillus oceanisediminis_B--1||s__Cytobacillus oceanisediminis_C--1||s__Cytobacillus sp000518885--1||s__Cytobacillus sp001509555--1||s__Cytobacillus sp001956215--1||s__Cytobacillus sp002272225--1||s__Cytobacillus sp009849585--1||s__Cytobacillus sp017303275--1||s__Cytobacillus sp018613035--1||s__Cytobacillus sp019039215--2||s__Domibacillus antri--1||s__Domibacillus enclensis--1||s__Domibacillus epiphyticus--2||s__Domibacillus indicus--2||s__Domibacillus iocasae--1||s__Domibacillus mangrovi--1||s__Domibacillus robiginosus--1||s__Effusibacillus lacus--1||s__Effusibacillus pohliae--1||s__Evansella caseinilytica--1||s__Fictibacillus aquaticus--1||s__Fictibacillus_C sp001510655--1||s__Fredinandcohnia humi--1||s__Fredinandcohnia onubensis--1||s__Fredinandcohnia sp003400205--2||s__Fredinandcohnia timonensis_A--1||s__Geobacillus icigianus--2||s__Geobacillus jurassicus--2||s__Geobacillus lituanicus--2||s__Geobacillus proteiniphilus--2||s__Geobacillus sp000445995--2||s__Geobacillus sp002077765--2||s__Geobacillus sp002809955--2||s__Geobacillus stearothermophilus--2||s__Geobacillus subterraneus--2||s__Geobacillus thermocatenulatus--2||s__Geobacillus thermodenitrificans--1||s__Geobacillus thermoleovorans--1||s__Geobacillus thermoleovorans_A--2||s__Geobacillus thermophilus--2||s__Geobacillus vulcani--2||s__Geobacillus zalihae--2||s__Gorillibacterium sp014380705--1||s__Gottfriedia sp002156875--1||s__Gottfriedia sp004340305--3||s__Gottfriedia sp017814275--2||s__HMF5848 sp003944835--1||s__Heyndrickxia sporothermodurans--1||s__Heyndrickxia vini--1||s__JACDOC01 sp017656295--1||s__Jeotgalibacillus soli--1||s__Kurthia gibsonii--1||s__Lederbergia niameyensis--2||s__Lysinibacillus contaminans--1||s__Lysinibacillus fusiformis--2||s__Lysinibacillus fusiformis_E--3||s__Lysinibacillus mangiferihumi--1||s__Lysinibacillus pakistanensis--1||s__Lysinibacillus parviboronicapiens--2||s__Lysinibacillus sp001275675--3||s__Lysinibacillus sp002237755--1||s__Lysinibacillus sp006864135--1||s__Lysinibacillus sphaericus_B--1||s__Lysinibacillus xylanilyticus--1||s__Lysinibacillus xylanilyticus_A--4||s__Margalitia camelliae--1||s__Margalitia sp018343615--1||s__Metabacillus crassostreae--1||s__Metabacillus fastidiosus--2||s__Metabacillus litoralis--1||s__Metabacillus litoralis_A--1||s__Metabacillus sp000981385--1||s__Metabacillus sp002871465--1||s__Metabacillus sp017497975--1||s__Metabacillus_B mangrovi--1||s__Metabacillus_B sp018283675--1||s__Neobacillus endophyticus--1||s__Niallia sp011524565--1||s__Paenibacillus solani--1||s__Paenibacillus sp001682855--1||s__Paenibacillus sp002438345--1||s__Paenibacillus sp013359945--1||s__Paenibacillus_AF thalictri--1||s__Paenibacillus_C harenae--1||s__Paenibacillus_C lupini--1||s__Paenibacillus_C nanensis--1||s__Paenibacillus_C pinisoli--1||s__Paenibacillus_C sp016019935--2||s__Paenibacillus_E chondroitinus--1||s__Paenibacillus_E ferrarius--1||s__Paenibacillus_E pectinilyticus--1||s__Paenibacillus_E sp008017805--1||s__Paenibacillus_G mucilaginosus--1||s__Paenibacillus_K guangzhouensis--1||s__Paenibacillus_K selenitireducens--1||s__Paenibacillus_Z methanolicus--1||s__Paenibacillus_Z rhizovicinus--1||s__Paenisporosarcina sp018816185--1||s__Parageobacillus thermantarcticus--2||s__Parageobacillus thermoglucosidasius--2||s__Parageobacillus toebii--2||s__Peribacillus cavernae--1||s__Peribacillus glennii--3||s__Peribacillus huizhouensis--2||s__Peribacillus loiseleuriae--2||s__Peribacillus psychrosaccharolyticus--1||s__Peribacillus sp001510645--2||s__Peribacillus sp002863565--3||s__Peribacillus sp003429085--1||s__Peribacillus_A saganii--4||s__Peribacillus_A sp002860285--1||s__Pseudobacillus aerolatus--1||s__Pseudobacillus badius--1||s__Psychrobacillus glaciei--3||s__Psychrobacillus vulpis--1||s__Robertmurraya dakarensis--2||s__Robertmurraya korlensis--1||s__Robertmurraya sp002480735--2||s__Robertmurraya sp003586445--1||s__SCSIO-07484 sp003963515--1||s__SCSIO-07484 sp017656235--1||s__SO9 sp016406125--3||s__Saccharococcus caldoxylosilyticus--2||s__Saccharococcus sp000632515--2||s__Saccharococcus thermophilus--1||s__SkT53 sp015097055--3||s__Solibacillus cecembensis--2||s__Sporosarcina sp008369195--1||s__Sporosarcina sp016820585--1||s__T33-2 sp002860205--1||s__Thermicanus aegyptius--1||s__URHB0009 sp000426085--2||s__URHB0009 sp011393025--2||s__YIM-78166 sp004123195--5||s__YIM-78166 sp004522215--3:heptad_counter=MCP-44H--325:lbd_counter=:lca_tree=c__Bacilli:length_avg=150.70833333333334:length_max=177.0:length_min=95.0:length_std=26.347971073882423:length_sum=3617.0:mismatch_avg=30.125:mismatch_max=64.0:mismatch_min=0.0:mismatch_std=24.31373292391878:mismatch_sum=723.0:name=N293313:qcovhsp_avg=97.425:qcovhsp_max=100.0:qcovhsp_min=95.0:qcovhsp_std=1.861334257298057:qcovhsp_sum=2338.2:qend_avg=152.41666666666666:qend_max=182.0:qend_min=95.0:qend_std=27.079459031695507:qend_sum=3658.0:qstart_avg=2.7083333333333335:qstart_max=7.0:qstart_min=1.0:qstart_std=2.176538269955231:qstart_sum=65.0:ref_name_counter=RS_GCF_000376225.1_protein.faa_NZ_AQXL01000132.1_112@PF00015_full_PFAM.189.373--2||RS_GCF_000454065.1_protein.faa_NZ_KE695653.1_90@PF00015_full_PFAM.336.512--2||RS_GCF_000503775.1_protein.faa_NZ_KI629785.1_1359@PF00015_full_PFAM.311.484--1||RS_GCF_000714935.1_protein.faa_NZ_JMIR01000047.1_15@PF00015_full_PFAM.333.517--2||RS_GCF_000966195.1_protein.faa_NZ_LAHL01000003.1_303@PF00015_full_PFAM.345.519--1||RS_GCF_001634285.1_protein.faa_NZ_CP015438.1_1552@PF00015_full_PFAM.337.517--1||RS_GCF_002272225.1_protein.faa_NZ_NPDG01000015.1_133@PF00015_full_PFAM.208.369--1||RS_GCF_003259935.1_protein.faa_NZ_QLMH01000008.1_50@PF00015_full_PFAM.336.520--2||RS_GCF_003710865.1_protein.faa_NZ_RHHO01000017.1_40@PF00015_full_PFAM.437.610--1||RS_GCF_004123195.1_protein.faa_NZ_SDLI01000011.1_42@PF00015_full_PFAM.341.510--1||RS_GCF_008923245.1_protein.faa_NZ_WBOS01000016.1_37@PF00015_full_PFAM.338.523--1||RS_GCF_014201465.1_protein.faa_NZ_JACHEP010000002.1_76@PF00015_full_PFAM.334.517--2||RS_GCF_016908395.1_protein.faa_NZ_JAFBDU010000008.1_104@PF00015_full_PFAM.302.508--1||RS_GCF_900156125.1_protein.faa_NZ_FTLX01000005.1_47@PF00015_full_PFAM.338.522--1||RS_GCF_900156875.1_protein.faa_NZ_LT707408.1_591@PF00015_full_PFAM.330.510--5:scovhsp_avg=83.79583333333333:scovhsp_max=97.2:scovhsp_min=51.9:scovhsp_std=15.458485193988238:scovhsp_sum=2011.1000000000001:send_avg=166.0:send_max=206.0:send_min=99.0:send_std=25.348012528212834:send_sum=3984.0:sstart_avg=16.416666666666668:sstart_max=94.0:sstart_min=1.0:sstart_std=20.20743872216726:sstart_sum=394.0],((RS_GCF_006170445.1_protein.faa_NZ_VCNA01000014.1_146@PF00015_full_PFAM.339.524:0.27181[&&NHX:Type=GTDB:gtdb_class=c__Bacilli:gtdb_domain=d__Bacteria:gtdb_family=f__Brevibacillaceae:gtdb_genus=g__Brevibacillus_B:gtdb_order=o__Brevibacillales:gtdb_phylum=p__Firmicutes:gtdb_species=s__Brevibacillus_B sp006170445:heptad=MCP-44H:species=d__Bacteria_p__Firmicutes_c__Bacilli_o__Brevibacillales_f__Brevibacillaceae_g__Brevibacillus_B_s__Brevibacillus_B sp006170445],fdd3af82-f8cd-4ef5-a956-4b492cb80a36_2@MCPsignal.24.89:0.461473[&&NHX:Sample=rhiztom3:Type=capture:capture_class=c__Desulfovibrionia:capture_domain=d__Bacteria:capture_family=f__Desulfonatronaceae:capture_genus=g__Desulfonatronum:capture_order=o__Desulfovibrionales:capture_phylum=p__Desulfobacterota_I:capture_species=s__Desulfonatronum sp007127655:heptad=MCP-44H])0.755:0.171716[&&NHX:Sample_counter=rhiztom3--1:Type_counter=GTDB--1||capture--1:capture_class_counter=c__Desulfovibrionia--1:capture_domain_counter=d__Bacteria--1:capture_family_counter=f__Desulfonatronaceae--1:capture_genus_counter=g__Desulfonatronum--1:capture_order_counter=o__Desulfovibrionales--1:capture_phylum_counter=p__Desulfobacterota_I--1:capture_species_counter=s__Desulfonatronum sp007127655--1:gtdb_class_counter=c__Bacilli--1:gtdb_domain_counter=d__Bacteria--1:gtdb_family_counter=f__Brevibacillaceae--1:gtdb_genus_counter=g__Brevibacillus_B--1:gtdb_order_counter=o__Brevibacillales--1:gtdb_phylum_counter=p__Firmicutes--1:gtdb_species_counter=s__Brevibacillus_B sp006170445--1:heptad_counter=MCP-44H--2:lbd_counter=:lca_tree=s__Brevibacillus_B sp006170445:name=N293316:ref_name_counter=],((2644dba0-20da-4598-95dd-dced824af653_1@MCPsignal.82.149:0.386027[&&NHX:Sample=rhiztom3:Type=capture:capture_class=c__Desulfovibrionia:capture_domain=d__Bacteria:capture_family=f__Desulfovibrionaceae:capture_genus=g__Solidesulfovibrio:capture_order=o__Desulfovibrionales:capture_phylum=p__Desulfobacterota_I:capture_species=s__Solidesulfovibrio magneticus_A:heptad=MCP-52H],RS_GCF_003710825.1_protein.faa_NZ_RHHQ01000012.1_460@PF00015_full_PFAM.353.563:0.208136[&&NHX:Type=GTDB:gtdb_class=c__Bacilli:gtdb_domain=d__Bacteria:gtdb_family=f__Brevibacillaceae:gtdb_genus=g__Brevibacillus_D:gtdb_order=o__Brevibacillales:gtdb_phylum=p__Firmicutes:gtdb_species=s__Brevibacillus_D fluminis:heptad=MCP-44H:species=d__Bacteria_p__Firmicutes_c__Bacilli_o__Brevibacillales_f__Brevibacillaceae_g__Brevibacillus_D_s__Brevibacillus_D fluminis])0.523:0.105632[&&NHX:Sample_counter=rhiztom3--1:Type_counter=GTDB--1||capture--1:capture_class_counter=c__Desulfovibrionia--1:capture_domain_counter=d__Bacteria--1:capture_family_counter=f__Desulfovibrionaceae--1:capture_genus_counter=g__Solidesulfovibrio--1:capture_order_counter=o__Desulfovibrionales--1:capture_phylum_counter=p__Desulfobacterota_I--1:capture_species_counter=s__Solidesulfovibrio magneticus_A--1:gtdb_class_counter=c__Bacilli--1:gtdb_domain_counter=d__Bacteria--1:gtdb_family_counter=f__Brevibacillaceae--1:gtdb_genus_counter=g__Brevibacillus_D--1:gtdb_order_counter=o__Brevibacillales--1:gtdb_phylum_counter=p__Firmicutes--1:gtdb_species_counter=s__Brevibacillus_D fluminis--1:heptad_counter=MCP-44H--1||MCP-52H--1:lbd_counter=:lca_tree=s__Brevibacillus_D fluminis:name=N293319:ref_name_counter=],728c4a60-9b0b-45d2-80cf-129ca4d8b2ea_5@MCPsignal.69.153:0.203075[&&NHX:Sample=rhiztom1:Type=capture:capture_class=c__Aquificae:capture_domain=d__Bacteria:capture_family=f__Aquificaceae:capture_genus=g__Hydrogenivirga:capture_order=o__Aquificales:capture_phylum=p__Aquificota:capture_species=s__Hydrogenivirga sp015490105:heptad=MCP-44H])0.518:0.0160865[&&NHX:Sample_counter=rhiztom1--1||rhiztom3--1:Type_counter=GTDB--1||capture--2:capture_class_counter=c__Aquificae--1||c__Desulfovibrionia--1:capture_domain_counter=d__Bacteria--2:capture_family_counter=f__Aquificaceae--1||f__Desulfovibrionaceae--1:capture_genus_counter=g__Hydrogenivirga--1||g__Solidesulfovibrio--1:capture_order_counter=o__Aquificales--1||o__Desulfovibrionales--1:capture_phylum_counter=p__Aquificota--1||p__Desulfobacterota_I--1:capture_species_counter=s__Hydrogenivirga sp015490105--1||s__Solidesulfovibrio magneticus_A--1:gtdb_class_counter=c__Bacilli--1:gtdb_domain_counter=d__Bacteria--1:gtdb_family_counter=f__Brevibacillaceae--1:gtdb_genus_counter=g__Brevibacillus_D--1:gtdb_order_counter=o__Brevibacillales--1:gtdb_phylum_counter=p__Firmicutes--1:gtdb_species_counter=s__Brevibacillus_D fluminis--1:heptad_counter=MCP-44H--2||MCP-52H--1:lbd_counter=:lca_tree=s__Brevibacillus_D fluminis:name=N293321:ref_name_counter=])0.914:0.0810742[&&NHX:Sample_counter=rhiztom1--1||rhiztom3--2:Type_counter=GTDB--2||capture--3:capture_class_counter=c__Aquificae--1||c__Desulfovibrionia--2:capture_domain_counter=d__Bacteria--3:capture_family_counter=f__Aquificaceae--1||f__Desulfonatronaceae--1||f__Desulfovibrionaceae--1:capture_genus_counter=g__Desulfonatronum--1||g__Hydrogenivirga--1||g__Solidesulfovibrio--1:capture_order_counter=o__Aquificales--1||o__Desulfovibrionales--2:capture_phylum_counter=p__Aquificota--1||p__Desulfobacterota_I--2:capture_species_counter=s__Desulfonatronum sp007127655--1||s__Hydrogenivirga sp015490105--1||s__Solidesulfovibrio magneticus_A--1:gtdb_class_counter=c__Bacilli--2:gtdb_domain_counter=d__Bacteria--2:gtdb_family_counter=f__Brevibacillaceae--2:gtdb_genus_counter=g__Brevibacillus_B--1||g__Brevibacillus_D--1:gtdb_order_counter=o__Brevibacillales--2:gtdb_phylum_counter=p__Firmicutes--2:gtdb_species_counter=s__Brevibacillus_B sp006170445--1||s__Brevibacillus_D fluminis--1:heptad_counter=MCP-44H--4||MCP-52H--1:lbd_counter=:lca_tree=f__Brevibacillaceae:name=N293322:ref_name_counter=])0.777:0.00912273[&&NHX:Sample_counter=rhizpot1--6||rhizpot3--8||rhiztom1--10||rhiztom2--1||rhiztom3--27:Type_counter=GTDB--278||capture--52:besthit_avg=80.25833333333334:besthit_max=100.0:besthit_min=59.0:besthit_std=15.112273062033033:besthit_sum=1926.2:bitscore_avg=198.66666666666666:bitscore_max=280.0:bitscore_min=132.0:bitscore_std=45.0976396438802:bitscore_sum=4768.0:capture_class_counter=c__Actinomycetia--5||c__Aquificae--1||c__Bacilli--24||c__Clostridia--7||c__Desulfovibrionia--2||c__Gammaproteobacteria--9||c__Magnetococcia--1||c__Negativicutes--1||c__Spirochaetia--1||c__Verrucomicrobiae--1:capture_domain_counter=d__Bacteria--52:capture_family_counter=f__Acutalibacteraceae--1||f__Alteromonadaceae--1||f__Amphibacillaceae--1||f__Aquificaceae--1||f__Bacillaceae--2||f__Bacillaceae_G--1||f__Brevibacillaceae--5||f__Burkholderiaceae--4||f__Chromobacteriaceae--1||f__Clostridiaceae--1||f__DC0425bin3--1||f__DSM-18226--9||f__Desulfonatronaceae--1||f__Desulfovibrionaceae--1||f__Domibacillaceae--2||f__Lachnospiraceae--5||f__Micromonosporaceae--5||f__NBRC-103111--1||f__Paenibacillaceae--3||f__Propionisporaceae--1||f__Pseudomonadaceae--1||f__Rhodocyclaceae--1||f__Succinivibrionaceae--1||f__Treponemataceae--1||f__UBA1319--1:capture_genus_counter=g__Acidovorax--1||g__Actinoplanes--5||g__Anaerobiospirillum--1||g__Azonexus--1||g__Bacillus_A--1||g__Brevibacillus--5||g__Caccovicinus--1||g__Caproiciproducens--1||g__Clostridium_AM--1||g__Cognaticolwellia--1||g__Cohnella--3||g__Cytobacillus--5||g__Desulfonatronum--1||g__Domibacillus--2||g__Eubacterium_J--2||g__HA3dbin3--1||g__Herbaspirillum--1||g__Hydrogenivirga--1||g__MGBC136627--1||g__Metabacillus--2||g__Ornithinibacillus--1||g__Paenibacillus_AI--1||g__Paraburkholderia--2||g__Pelosinus--1||g__Pseudomonas_E--1||g__Robertmurraya--4||g__Solidesulfovibrio--1||g__Treponema_D--1||g__UBA1319--1||g__UBA2882--1||g__WLYX01--1:capture_order_counter=o__Aquificales--1||o__Bacillales--3||o__Bacillales_B--11||o__Bacillales_D--1||o__Brevibacillales--5||o__Burkholderiales--6||o__Clostridiales--1||o__Desulfovibrionales--2||o__Enterobacterales--2||o__Lachnospirales--5||o__Magnetococcales--1||o__Mycobacteriales--5||o__Oscillospirales--1||o__Paenibacillales--4||o__Pedosphaerales--1||o__Propionisporales--1||o__Pseudomonadales--1||o__Treponematales--1:capture_phylum_counter=p__Actinobacteriota--5||p__Aquificota--1||p__Desulfobacterota_I--2||p__Firmicutes--24||p__Firmicutes_A--7||p__Firmicutes_C--1||p__Proteobacteria--10||p__Spirochaetota--1||p__Verrucomicrobiota--1:capture_species_counter=s__Acidovorax sp019219095--1||s__Actinoplanes siamensis--5||s__Anaerobiospirillum sp900543125--1||s__Azonexus sp012275485--1||s__Bacillus_A mycoides--1||s__Brevibacillus borstelensis--3||s__Brevibacillus sp003388715--2||s__Caccovicinus sp910575565--1||s__Caproiciproducens sp012516295--1||s__Clostridium_AM carboxidivorans--1||s__Cognaticolwellia mytili--1||s__Cohnella xylanilytica--3||s__Cytobacillus firmus--1||s__Cytobacillus firmus_B--4||s__Desulfonatronum sp007127655--1||s__Domibacillus enclensis--2||s__Eubacterium_J plexicaudatum--1||s__Eubacterium_J sp910584595--1||s__HA3dbin3 sp015229045--1||s__Herbaspirillum rhizosphaerae--1||s__Hydrogenivirga sp015490105--1||s__MGBC136627 sp910585935--1||s__Metabacillus litoralis_A--2||s__Ornithinibacillus scapharcae--1||s__Paenibacillus_AI eucommiae--1||s__Paraburkholderia phymatum--2||s__Pelosinus fermentans_B--1||s__Pseudomonas_E parafulva_A--1||s__Robertmurraya dakarensis--4||s__Solidesulfovibrio magneticus_A--1||s__Treponema_D sp002449305--1||s__UBA1319 sp002306985--1||s__UBA2882 sp017387565--1||s__WLYX01 sp009707705--1:evalue_avg=2.1458630977541675e-41:evalue_max=3.11e-40:evalue_min=4.07e-97:evalue_std=7.439192680114596e-41:evalue_sum=5.150071434610002e-40:gapopen_avg=0.125:gapopen_max=1.0:gapopen_min=0.0:gapopen_std=0.3378319623460881:gapopen_sum=3.0:gtdb_class_counter=c__Bacilli--278:gtdb_domain_counter=d__Bacteria--278:gtdb_family_counter=f__Alicyclobacillaceae--6||f__Anaerobacillaceae--1||f__Aneurinibacillaceae--8||f__Anoxybacillaceae--55||f__Bacillaceae--10||f__Bacillaceae_C--6||f__Bacillaceae_D--4||f__Bacillaceae_G--6||f__Bacillaceae_J--3||f__Bacillaceae_L--5||f__Brevibacillaceae--19||f__DSM-1321--21||f__DSM-18226--44||f__Domibacillaceae--13||f__Effusibacillaceae--5||f__Fictibacillaceae--2||f__HMF5848--1||f__Jeotgalibacillaceae--1||f__NBRC-103111--7||f__Paenibacillaceae--15||f__Planococcaceae--31||f__RAOX-1--8||f__SA4--5||f__Salisediminibacteriaceae--1||f__Thermicanaceae--1:gtdb_genus_counter=g__45385--1||g__Alicyclobacillus_B--2||g__Alicyclobacillus_G--1||g__Anaerobacillus--1||g__Aneurinibacillus--1||g__Aneurinibacillus_A--5||g__Aneurinibacillus_B--2||g__Anoxybacillus_A--10||g__Anoxybacillus_B--2||g__Anoxybacillus_C--2||g__Bacillus_AB--1||g__Bacillus_BD--5||g__Bacillus_BE--2||g__Bacillus_BN--1||g__Bacillus_BS--5||g__Bacillus_BX--1||g__Bacillus_L--3||g__Brevibacillus--9||g__Brevibacillus_B--5||g__Brevibacillus_D--1||g__CFH-S0501--2||g__CL95--1||g__Calidifontibacillus--3||g__Cohnella--1||g__Cytobacillus--22||g__Domibacillus--9||g__Effusibacillus--2||g__Evansella--1||g__Fictibacillus--1||g__Fictibacillus_C--1||g__Fredinandcohnia--5||g__Geobacillus--30||g__Gorillibacterium--1||g__Gottfriedia--6||g__HMF5848--1||g__Heyndrickxia--2||g__JACDOC01--1||g__Jeotgalibacillus--1||g__Kurthia--1||g__Lederbergia--2||g__Lysinibacillus--21||g__Margalitia--2||g__Metabacillus--8||g__Metabacillus_B--2||g__Neobacillus--1||g__Niallia--1||g__Paenibacillus--4||g__Paenibacillus_AF--1||g__Paenibacillus_C--6||g__Paenibacillus_E--4||g__Paenibacillus_G--1||g__Paenibacillus_K--2||g__Paenibacillus_Z--2||g__Paenisporosarcina--1||g__Parageobacillus--6||g__Peribacillus--15||g__Peribacillus_A--5||g__Pseudobacillus--2||g__Psychrobacillus--4||g__Robertmurraya--6||g__SCSIO-07484--2||g__SO9--3||g__Saccharococcus--5||g__SkT53--3||g__Solibacillus--2||g__Sporosarcina--2||g__T33-2--1||g__Thermicanus--1||g__URHB0009--4||g__YIM-78166--8:gtdb_order_counter=o__Alicyclobacillales--6||o__Aneurinibacillales--16||o__Bacillales--82||o__Bacillales_A--31||o__Bacillales_B--85||o__Bacillales_C--3||o__Bacillales_G--2||o__Bacillales_H--6||o__Brevibacillales--19||o__Paenibacillales--22||o__Thermicanales--1||o__Tumebacillales--5:gtdb_phylum_counter=p__Firmicutes--278:gtdb_species_counter=s__45385 sp002797395--1||s__Alicyclobacillus_B ferrooxydans_A--2||s__Alicyclobacillus_G herbarius--1||s__Anaerobacillus isosaccharinicus--1||s__Aneurinibacillus soli--1||s__Aneurinibacillus_A tyrosinisolvens--5||s__Aneurinibacillus_B terranovensis--2||s__Anoxybacillus_A amylolyticus--2||s__Anoxybacillus_A rupiensis--1||s__Anoxybacillus_A tepidamans--3||s__Anoxybacillus_A tepidamans_A--2||s__Anoxybacillus_A voinovskiensis--2||s__Anoxybacillus_B vitaminiphilus--2||s__Anoxybacillus_C caldiproteolyticus--2||s__Bacillus_AB infantis--1||s__Bacillus_BD benzoevorans--1||s__Bacillus_BD endozanthoxylicus--3||s__Bacillus_BD tuaregi--1||s__Bacillus_BE massilionigeriensis--2||s__Bacillus_BN acanthi--1||s__Bacillus_BS mesophilus--2||s__Bacillus_BS sp008364785--2||s__Bacillus_BS sp016890225--1||s__Bacillus_BX ectoiniformans--1||s__Bacillus_L nanhaiisediminis--2||s__Bacillus_L sp017939705--1||s__Brevibacillus borstelensis--1||s__Brevibacillus fulvus--5||s__Brevibacillus gelatini--1||s__Brevibacillus sp003388715--1||s__Brevibacillus thermoruber--1||s__Brevibacillus_B halotolerans--1||s__Brevibacillus_B laterosporus--1||s__Brevibacillus_B laterosporus_D--1||s__Brevibacillus_B sp006170445--2||s__Brevibacillus_D fluminis--1||s__CFH-S0501 sp004521915--1||s__CFH-S0501 sp011059135--1||s__CL95 sp900115925--1||s__Calidifontibacillus azotoformans--1||s__Calidifontibacillus sp012842745--1||s__Calidifontibacillus sp016841285--1||s__Cohnella luojiensis--1||s__Cytobacillus dafuensis--2||s__Cytobacillus depressus--2||s__Cytobacillus firmus--1||s__Cytobacillus firmus_A--1||s__Cytobacillus firmus_B--1||s__Cytobacillus globisporus--1||s__Cytobacillus massiliigabonensis--1||s__Cytobacillus oceanisediminis--1||s__Cytobacillus oceanisediminis_A--1||s__Cytobacillus oceanisediminis_B--1||s__Cytobacillus oceanisediminis_C--1||s__Cytobacillus sp000518885--1||s__Cytobacillus sp001509555--1||s__Cytobacillus sp001956215--1||s__Cytobacillus sp002272225--1||s__Cytobacillus sp009849585--1||s__Cytobacillus sp017303275--1||s__Cytobacillus sp018613035--1||s__Cytobacillus sp019039215--2||s__Domibacillus antri--1||s__Domibacillus enclensis--1||s__Domibacillus epiphyticus--2||s__Domibacillus indicus--2||s__Domibacillus iocasae--1||s__Domibacillus mangrovi--1||s__Domibacillus robiginosus--1||s__Effusibacillus lacus--1||s__Effusibacillus pohliae--1||s__Evansella caseinilytica--1||s__Fictibacillus aquaticus--1||s__Fictibacillus_C sp001510655--1||s__Fredinandcohnia humi--1||s__Fredinandcohnia onubensis--1||s__Fredinandcohnia sp003400205--2||s__Fredinandcohnia timonensis_A--1||s__Geobacillus icigianus--2||s__Geobacillus jurassicus--2||s__Geobacillus lituanicus--2||s__Geobacillus proteiniphilus--2||s__Geobacillus sp000445995--2||s__Geobacillus sp002077765--2||s__Geobacillus sp002809955--2||s__Geobacillus stearothermophilus--2||s__Geobacillus subterraneus--2||s__Geobacillus thermocatenulatus--2||s__Geobacillus thermodenitrificans--1||s__Geobacillus thermoleovorans--1||s__Geobacillus thermoleovorans_A--2||s__Geobacillus thermophilus--2||s__Geobacillus vulcani--2||s__Geobacillus zalihae--2||s__Gorillibacterium sp014380705--1||s__Gottfriedia sp002156875--1||s__Gottfriedia sp004340305--3||s__Gottfriedia sp017814275--2||s__HMF5848 sp003944835--1||s__Heyndrickxia sporothermodurans--1||s__Heyndrickxia vini--1||s__JACDOC01 sp017656295--1||s__Jeotgalibacillus soli--1||s__Kurthia gibsonii--1||s__Lederbergia niameyensis--2||s__Lysinibacillus contaminans--1||s__Lysinibacillus fusiformis--2||s__Lysinibacillus fusiformis_E--3||s__Lysinibacillus mangiferihumi--1||s__Lysinibacillus pakistanensis--1||s__Lysinibacillus parviboronicapiens--2||s__Lysinibacillus sp001275675--3||s__Lysinibacillus sp002237755--1||s__Lysinibacillus sp006864135--1||s__Lysinibacillus sphaericus_B--1||s__Lysinibacillus xylanilyticus--1||s__Lysinibacillus xylanilyticus_A--4||s__Margalitia camelliae--1||s__Margalitia sp018343615--1||s__Metabacillus crassostreae--1||s__Metabacillus fastidiosus--2||s__Metabacillus litoralis--1||s__Metabacillus litoralis_A--1||s__Metabacillus sp000981385--1||s__Metabacillus sp002871465--1||s__Metabacillus sp017497975--1||s__Metabacillus_B mangrovi--1||s__Metabacillus_B sp018283675--1||s__Neobacillus endophyticus--1||s__Niallia sp011524565--1||s__Paenibacillus solani--1||s__Paenibacillus sp001682855--1||s__Paenibacillus sp002438345--1||s__Paenibacillus sp013359945--1||s__Paenibacillus_AF thalictri--1||s__Paenibacillus_C harenae--1||s__Paenibacillus_C lupini--1||s__Paenibacillus_C nanensis--1||s__Paenibacillus_C pinisoli--1||s__Paenibacillus_C sp016019935--2||s__Paenibacillus_E chondroitinus--1||s__Paenibacillus_E ferrarius--1||s__Paenibacillus_E pectinilyticus--1||s__Paenibacillus_E sp008017805--1||s__Paenibacillus_G mucilaginosus--1||s__Paenibacillus_K guangzhouensis--1||s__Paenibacillus_K selenitireducens--1||s__Paenibacillus_Z methanolicus--1||s__Paenibacillus_Z rhizovicinus--1||s__Paenisporosarcina sp018816185--1||s__Parageobacillus thermantarcticus--2||s__Parageobacillus thermoglucosidasius--2||s__Parageobacillus toebii--2||s__Peribacillus cavernae--1||s__Peribacillus glennii--3||s__Peribacillus huizhouensis--2||s__Peribacillus loiseleuriae--2||s__Peribacillus psychrosaccharolyticus--1||s__Peribacillus sp001510645--2||s__Peribacillus sp002863565--3||s__Peribacillus sp003429085--1||s__Peribacillus_A saganii--4||s__Peribacillus_A sp002860285--1||s__Pseudobacillus aerolatus--1||s__Pseudobacillus badius--1||s__Psychrobacillus glaciei--3||s__Psychrobacillus vulpis--1||s__Robertmurraya dakarensis--2||s__Robertmurraya korlensis--1||s__Robertmurraya sp002480735--2||s__Robertmurraya sp003586445--1||s__SCSIO-07484 sp003963515--1||s__SCSIO-07484 sp017656235--1||s__SO9 sp016406125--3||s__Saccharococcus caldoxylosilyticus--2||s__Saccharococcus sp000632515--2||s__Saccharococcus thermophilus--1||s__SkT53 sp015097055--3||s__Solibacillus cecembensis--2||s__Sporosarcina sp008369195--1||s__Sporosarcina sp016820585--1||s__T33-2 sp002860205--1||s__Thermicanus aegyptius--1||s__URHB0009 sp000426085--2||s__URHB0009 sp011393025--2||s__YIM-78166 sp004123195--5||s__YIM-78166 sp004522215--3:heptad_counter=MCP-44H--329||MCP-52H--1:lbd_counter=:lca_tree=c__Bacilli:length_avg=150.70833333333334:length_max=177.0:length_min=95.0:length_std=26.347971073882423:length_sum=3617.0:mismatch_avg=30.125:mismatch_max=64.0:mismatch_min=0.0:mismatch_std=24.31373292391878:mismatch_sum=723.0:name=N293323:qcovhsp_avg=97.425:qcovhsp_max=100.0:qcovhsp_min=95.0:qcovhsp_std=1.861334257298057:qcovhsp_sum=2338.2:qend_avg=152.41666666666666:qend_max=182.0:qend_min=95.0:qend_std=27.079459031695507:qend_sum=3658.0:qstart_avg=2.7083333333333335:qstart_max=7.0:qstart_min=1.0:qstart_std=2.176538269955231:qstart_sum=65.0:ref_name_counter=RS_GCF_000376225.1_protein.faa_NZ_AQXL01000132.1_112@PF00015_full_PFAM.189.373--2||RS_GCF_000454065.1_protein.faa_NZ_KE695653.1_90@PF00015_full_PFAM.336.512--2||RS_GCF_000503775.1_protein.faa_NZ_KI629785.1_1359@PF00015_full_PFAM.311.484--1||RS_GCF_000714935.1_protein.faa_NZ_JMIR01000047.1_15@PF00015_full_PFAM.333.517--2||RS_GCF_000966195.1_protein.faa_NZ_LAHL01000003.1_303@PF00015_full_PFAM.345.519--1||RS_GCF_001634285.1_protein.faa_NZ_CP015438.1_1552@PF00015_full_PFAM.337.517--1||RS_GCF_002272225.1_protein.faa_NZ_NPDG01000015.1_133@PF00015_full_PFAM.208.369--1||RS_GCF_003259935.1_protein.faa_NZ_QLMH01000008.1_50@PF00015_full_PFAM.336.520--2||RS_GCF_003710865.1_protein.faa_NZ_RHHO01000017.1_40@PF00015_full_PFAM.437.610--1||RS_GCF_004123195.1_protein.faa_NZ_SDLI01000011.1_42@PF00015_full_PFAM.341.510--1||RS_GCF_008923245.1_protein.faa_NZ_WBOS01000016.1_37@PF00015_full_PFAM.338.523--1||RS_GCF_014201465.1_protein.faa_NZ_JACHEP010000002.1_76@PF00015_full_PFAM.334.517--2||RS_GCF_016908395.1_protein.faa_NZ_JAFBDU010000008.1_104@PF00015_full_PFAM.302.508--1||RS_GCF_900156125.1_protein.faa_NZ_FTLX01000005.1_47@PF00015_full_PFAM.338.522--1||RS_GCF_900156875.1_protein.faa_NZ_LT707408.1_591@PF00015_full_PFAM.330.510--5:scovhsp_avg=83.79583333333333:scovhsp_max=97.2:scovhsp_min=51.9:scovhsp_std=15.458485193988238:scovhsp_sum=2011.1000000000001:send_avg=166.0:send_max=206.0:send_min=99.0:send_std=25.348012528212834:send_sum=3984.0:sstart_avg=16.416666666666668:sstart_max=94.0:sstart_min=1.0:sstart_std=20.20743872216726:sstart_sum=394.0],((((RS_GCF_002162355.1_protein.faa_NZ_CP021434.1_4576@PF00015_full_PFAM.263.445:0.0266564[&&NHX:Type=GTDB:gtdb_class=c__Bacilli:gtdb_domain=d__Bacteria:gtdb_family=f__Tumebacillaceae:gtdb_genus=g__Tumebacillus_A:gtdb_order=o__Tumebacillales:gtdb_phylum=p__Firmicutes:gtdb_species=s__Tumebacillus_A avium:heptad=MCP-44H:species=d__Bacteria_p__Firmicutes_c__Bacilli_o__Tumebacillales_f__Tumebacillaceae_g__Tumebacillus_A_s__Tumebacillus_A avium],(b48f203e-ba8c-406b-8e81-9ed53a7c2e71_6@MCPsignal.354.479:0.0262234[&&NHX:Sample=rhiztom3:Type=capture:besthit=87.6:bitscore=190.0:capture_class=c__Alphaproteobacteria:capture_domain=d__Bacteria:capture_family=f__Azospirillaceae:capture_genus=g__Azospirillum:capture_order=o__Azospirillales:capture_phylum=p__Proteobacteria:capture_species=s__Azospirillum thiophilum:evalue=1.87e-62:gapopen=0.0:heptad=MCP-44H:length=121.0:mismatch=15.0:qcovhsp=96.8:qend=121.0:qstart=1.0:ref_name=RS_GCF_002162355.1_protein.faa_NZ_CP021434.1_4576@PF00015_full_PFAM.263.445:scovhsp=66.5:send=123.0:sstart=3.0],27c74a36-c366-5a45-82c1-37ddd3b52001_1@MCPsignal.207.361:5e-09[&&NHX:Sample=rhiztom3:Type=capture:besthit=87.7:bitscore=246.0:capture_class=c__Alphaproteobacteria:capture_domain=d__Bacteria:capture_family=f__Azospirillaceae:capture_genus=g__Azospirillum:capture_order=o__Azospirillales:capture_phylum=p__Proteobacteria:capture_species=s__Azospirillum thiophilum:evalue=3.6e-84:gapopen=0.0:heptad=MCP-44H:length=154.0:mismatch=19.0:qcovhsp=100.0:qend=154.0:qstart=1.0:ref_name=RS_GCF_002162355.1_protein.faa_NZ_CP021434.1_4576@PF00015_full_PFAM.263.445:scovhsp=84.6:send=156.0:sstart=3.0])0.933:0.0753625[&&NHX:Sample_counter=rhiztom3--2:Type_counter=capture--2:besthit_avg=87.65:besthit_max=87.7:besthit_min=87.6:besthit_std=0.07071067811866079:besthit_sum=175.3:bitscore_avg=218.0:bitscore_max=246.0:bitscore_min=190.0:bitscore_std=39.59797974644666:bitscore_sum=436.0:capture_class_counter=c__Alphaproteobacteria--2:capture_domain_counter=d__Bacteria--2:capture_family_counter=f__Azospirillaceae--2:capture_genus_counter=g__Azospirillum--2:capture_order_counter=o__Azospirillales--2:capture_phylum_counter=p__Proteobacteria--2:capture_species_counter=s__Azospirillum thiophilum--2:evalue_avg=9.35e-63:evalue_max=1.87e-62:evalue_min=3.6e-84:evalue_std=1.322289680818844e-62:evalue_sum=1.87e-62:gapopen_avg=0.0:gapopen_max=0.0:gapopen_min=0.0:gapopen_std=0.0:gapopen_sum=0.0:gtdb_class_counter=:gtdb_domain_counter=:gtdb_family_counter=:gtdb_genus_counter=:gtdb_order_counter=:gtdb_phylum_counter=:gtdb_species_counter=:heptad_counter=MCP-44H--2:lbd_counter=:length_avg=137.5:length_max=154.0:length_min=121.0:length_std=23.33452377915607:length_sum=275.0:mismatch_avg=17.0:mismatch_max=19.0:mismatch_min=15.0:mismatch_std=2.8284271247461903:mismatch_sum=34.0:name=N293327:qcovhsp_avg=98.4:qcovhsp_max=100.0:qcovhsp_min=96.8:qcovhsp_std=2.2627416997969543:qcovhsp_sum=196.8:qend_avg=137.5:qend_max=154.0:qend_min=121.0:qend_std=23.33452377915607:qend_sum=275.0:qstart_avg=1.0:qstart_max=1.0:qstart_min=1.0:qstart_std=0.0:qstart_sum=2.0:ref_name_counter=RS_GCF_002162355.1_protein.faa_NZ_CP021434.1_4576@PF00015_full_PFAM.263.445--2:scovhsp_avg=75.55:scovhsp_max=84.6:scovhsp_min=66.5:scovhsp_std=12.798632739476506:scovhsp_sum=151.1:send_avg=139.5:send_max=156.0:send_min=123.0:send_std=23.33452377915607:send_sum=279.0:sstart_avg=3.0:sstart_max=3.0:sstart_min=3.0:sstart_std=0.0:sstart_sum=6.0])1:0.327224[&&NHX:Sample_counter=rhiztom3--2:Type_counter=GTDB--1||capture--2:besthit_avg=87.65:besthit_max=87.7:besthit_min=87.6:besthit_std=0.07071067811866079:besthit_sum=175.3:bitscore_avg=218.0:bitscore_max=246.0:bitscore_min=190.0:bitscore_std=39.59797974644666:bitscore_sum=436.0:capture_class_counter=c__Alphaproteobacteria--2:capture_domain_counter=d__Bacteria--2:capture_family_counter=f__Azospirillaceae--2:capture_genus_counter=g__Azospirillum--2:capture_order_counter=o__Azospirillales--2:capture_phylum_counter=p__Proteobacteria--2:capture_species_counter=s__Azospirillum thiophilum--2:evalue_avg=9.35e-63:evalue_max=1.87e-62:evalue_min=3.6e-84:evalue_std=1.322289680818844e-62:evalue_sum=1.87e-62:gapopen_avg=0.0:gapopen_max=0.0:gapopen_min=0.0:gapopen_std=0.0:gapopen_sum=0.0:gtdb_class_counter=c__Bacilli--1:gtdb_domain_counter=d__Bacteria--1:gtdb_family_counter=f__Tumebacillaceae--1:gtdb_genus_counter=g__Tumebacillus_A--1:gtdb_order_counter=o__Tumebacillales--1:gtdb_phylum_counter=p__Firmicutes--1:gtdb_species_counter=s__Tumebacillus_A avium--1:heptad_counter=MCP-44H--3:lbd_counter=:lca_tree=s__Tumebacillus_A avium:length_avg=137.5:length_max=154.0:length_min=121.0:length_std=23.33452377915607:length_sum=275.0:mismatch_avg=17.0:mismatch_max=19.0:mismatch_min=15.0:mismatch_std=2.8284271247461903:mismatch_sum=34.0:name=N293328:qcovhsp_avg=98.4:qcovhsp_max=100.0:qcovhsp_min=96.8:qcovhsp_std=2.2627416997969543:qcovhsp_sum=196.8:qend_avg=137.5:qend_max=154.0:qend_min=121.0:qend_std=23.33452377915607:qend_sum=275.0:qstart_avg=1.0:qstart_max=1.0:qstart_min=1.0:qstart_std=0.0:qstart_sum=2.0:ref_name_counter=RS_GCF_002162355.1_protein.faa_NZ_CP021434.1_4576@PF00015_full_PFAM.263.445--2:scovhsp_avg=75.55:scovhsp_max=84.6:scovhsp_min=66.5:scovhsp_std=12.798632739476506:scovhsp_sum=151.1:send_avg=139.5:send_max=156.0:send_min=123.0:send_std=23.33452377915607:send_sum=279.0:sstart_avg=3.0:sstart_max=3.0:sstart_min=3.0:sstart_std=0.0:sstart_sum=6.0],(((RS_GCF_000454065.1_protein.faa_NZ_ATNE01000001.1_642@PF00015_full_PFAM.350.522:0.190038[&&NHX:Type=GTDB:gtdb_class=c__Bacilli:gtdb_domain=d__Bacteria:gtdb_family=f__Brevibacillaceae:gtdb_genus=g__Brevibacillus:gtdb_order=o__Brevibacillales:gtdb_phylum=p__Firmicutes:gtdb_species=s__Brevibacillus thermoruber:heptad=MCP-44H:species=d__Bacteria_p__Firmicutes_c__Bacilli_o__Brevibacillales_f__Brevibacillaceae_g__Brevibacillus_s__Brevibacillus thermoruber],(RS_GCF_018228725.1_protein.faa_NZ_CP073708.1_3420@PF00015_full_PFAM.212.378:0.257796[&&NHX:Type=GTDB:gtdb_class=c__Bacilli:gtdb_domain=d__Bacteria:gtdb_family=f__Brevibacillaceae:gtdb_genus=g__Brevibacillus:gtdb_order=o__Brevibacillales:gtdb_phylum=p__Firmicutes:gtdb_species=s__Brevibacillus sp018228725:heptad=MCP-44H:species=d__Bacteria_p__Firmicutes_c__Bacilli_o__Brevibacillales_f__Brevibacillaceae_g__Brevibacillus_s__Brevibacillus sp018228725],((((a5540729-e304-4129-bf46-eed7e4df2a2e_4@MCPsignal.277.396:5e-09[&&NHX:Sample=rhiztom3:Type=capture:capture_class=c__Bacilli:capture_domain=d__Bacteria:capture_family=f__Brevibacillaceae:capture_genus=g__Brevibacillus:capture_order=o__Brevibacillales:capture_phylum=p__Firmicutes:capture_species=s__Brevibacillus borstelensis:heptad=MCP-44H],42aa0a09-dd80-456e-9c49-ca090f08e622_6@MCPsignal.278.393:0.00762041[&&NHX:Sample=rhiztom3:Type=capture:capture_class=c__Bacilli:capture_domain=d__Bacteria:capture_family=f__Brevibacillaceae:capture_genus=g__Brevibacillus:capture_order=o__Brevibacillales:capture_phylum=p__Firmicutes:capture_species=s__Brevibacillus borstelensis:heptad=MCP-44H:lbd=sCache_3_3])0.935:0.0218555[&&NHX:Sample_counter=rhiztom3--2:Type_counter=capture--2:capture_class_counter=c__Bacilli--2:capture_domain_counter=d__Bacteria--2:capture_family_counter=f__Brevibacillaceae--2:capture_genus_counter=g__Brevibacillus--2:capture_order_counter=o__Brevibacillales--2:capture_phylum_counter=p__Firmicutes--2:capture_species_counter=s__Brevibacillus borstelensis--2:gtdb_class_counter=:gtdb_domain_counter=:gtdb_family_counter=:gtdb_genus_counter=:gtdb_order_counter=:gtdb_phylum_counter=:gtdb_species_counter=:heptad_counter=MCP-44H--2:lbd_counter=sCache_3_3--1:name=N293333:ref_name_counter=],(fca2be12-3990-4c51-80c1-9fa432b0fc16_2@MCPsignal.390.528:0.0167838[&&NHX:Sample=rhiztom1:Type=capture:capture_class=c__Bacilli:capture_domain=d__Bacteria:capture_family=f__Brevibacillaceae:capture_genus=g__Brevibacillus:capture_order=o__Brevibacillales:capture_phylum=p__Firmicutes:capture_species=s__Brevibacillus borstelensis:heptad=MCP-44H:lbd=sCache_3_3],(6a656ccd-f2da-59bd-9501-9bf0fe831c07_2@MCPsignal.125.279:0.00978404[&&NHX:Sample=rhiztom2:Type=capture:besthit=98.0:bitscore=185.0:capture_class=c__Bacilli:capture_domain=d__Bacteria:capture_family=f__Brevibacillaceae:capture_genus=g__Brevibacillus:capture_order=o__Brevibacillales:capture_phylum=p__Firmicutes:capture_species=s__Brevibacillus borstelensis:evalue=3.8e-60:gapopen=0.0:heptad=MCP-44H:length=151.0:mismatch=3.0:qcovhsp=98.1:qend=154.0:qstart=4.0:ref_name=RS_GCF_003710865.1_protein.faa_NZ_RHHO01000028.1_24@PF00015_full_PFAM.340.521:scovhsp=83.4:send=151.0:sstart=1.0],240bb399-495b-44e5-a79d-c004ffe1a0ef_5@MCPsignal.177.355:5e-09[&&NHX:Sample=rhizpot2:Type=capture:besthit=97.8:bitscore=232.0:capture_class=c__Bacilli:capture_domain=d__Bacteria:capture_family=f__Brevibacillaceae:capture_genus=g__Brevibacillus:capture_order=o__Brevibacillales:capture_phylum=p__Firmicutes:capture_species=s__Brevibacillus borstelensis:evalue=2.72e-78:gapopen=0.0:heptad=MCP-44H:length=178.0:mismatch=4.0:qcovhsp=100.0:qend=178.0:qstart=1.0:ref_name=RS_GCF_003710865.1_protein.faa_NZ_RHHO01000028.1_24@PF00015_full_PFAM.340.521:scovhsp=98.3:send=178.0:sstart=1.0])0:5e-09[&&NHX:Sample_counter=rhizpot2--1||rhiztom2--1:Type_counter=capture--2:besthit_avg=97.9:besthit_max=98.0:besthit_min=97.8:besthit_std=0.14142135623731153:besthit_sum=195.8:bitscore_avg=208.5:bitscore_max=232.0:bitscore_min=185.0:bitscore_std=33.23401871576773:bitscore_sum=417.0:capture_class_counter=c__Bacilli--2:capture_domain_counter=d__Bacteria--2:capture_family_counter=f__Brevibacillaceae--2:capture_genus_counter=g__Brevibacillus--2:capture_order_counter=o__Brevibacillales--2:capture_phylum_counter=p__Firmicutes--2:capture_species_counter=s__Brevibacillus borstelensis--2:evalue_avg=1.9e-60:evalue_max=3.8e-60:evalue_min=2.72e-78:evalue_std=2.687005768508881e-60:evalue_sum=3.8e-60:gapopen_avg=0.0:gapopen_max=0.0:gapopen_min=0.0:gapopen_std=0.0:gapopen_sum=0.0:gtdb_class_counter=:gtdb_domain_counter=:gtdb_family_counter=:gtdb_genus_counter=:gtdb_order_counter=:gtdb_phylum_counter=:gtdb_species_counter=:heptad_counter=MCP-44H--2:lbd_counter=:length_avg=164.5:length_max=178.0:length_min=151.0:length_std=19.091883092036785:length_sum=329.0:mismatch_avg=3.5:mismatch_max=4.0:mismatch_min=3.0:mismatch_std=0.7071067811865476:mismatch_sum=7.0:name=N293337:qcovhsp_avg=99.05:qcovhsp_max=100.0:qcovhsp_min=98.1:qcovhsp_std=1.3435028842544443:qcovhsp_sum=198.1:qend_avg=166.0:qend_max=178.0:qend_min=154.0:qend_std=16.97056274847714:qend_sum=332.0:qstart_avg=2.5:qstart_max=4.0:qstart_min=1.0:qstart_std=2.1213203435596424:qstart_sum=5.0:ref_name_counter=RS_GCF_003710865.1_protein.faa_NZ_RHHO01000028.1_24@PF00015_full_PFAM.340.521--2:scovhsp_avg=90.85:scovhsp_max=98.3:scovhsp_min=83.4:scovhsp_std=10.535891039679552:scovhsp_sum=181.7:send_avg=164.5:send_max=178.0:send_min=151.0:send_std=19.091883092036785:send_sum=329.0:sstart_avg=1.0:sstart_max=1.0:sstart_min=1.0:sstart_std=0.0:sstart_sum=2.0])0.868:0.00415842[&&NHX:Sample_counter=rhizpot2--1||rhiztom1--1||rhiztom2--1:Type_counter=capture--3:besthit_avg=97.9:besthit_max=98.0:besthit_min=97.8:besthit_std=0.14142135623731153:besthit_sum=195.8:bitscore_avg=208.5:bitscore_max=232.0:bitscore_min=185.0:bitscore_std=33.23401871576773:bitscore_sum=417.0:capture_class_counter=c__Bacilli--3:capture_domain_counter=d__Bacteria--3:capture_family_counter=f__Brevibacillaceae--3:capture_genus_counter=g__Brevibacillus--3:capture_order_counter=o__Brevibacillales--3:capture_phylum_counter=p__Firmicutes--3:capture_species_counter=s__Brevibacillus borstelensis--3:evalue_avg=1.9e-60:evalue_max=3.8e-60:evalue_min=2.72e-78:evalue_std=2.687005768508881e-60:evalue_sum=3.8e-60:gapopen_avg=0.0:gapopen_max=0.0:gapopen_min=0.0:gapopen_std=0.0:gapopen_sum=0.0:gtdb_class_counter=:gtdb_domain_counter=:gtdb_family_counter=:gtdb_genus_counter=:gtdb_order_counter=:gtdb_phylum_counter=:gtdb_species_counter=:heptad_counter=MCP-44H--3:lbd_counter=sCache_3_3--1:length_avg=164.5:length_max=178.0:length_min=151.0:length_std=19.091883092036785:length_sum=329.0:mismatch_avg=3.5:mismatch_max=4.0:mismatch_min=3.0:mismatch_std=0.7071067811865476:mismatch_sum=7.0:name=N293338:qcovhsp_avg=99.05:qcovhsp_max=100.0:qcovhsp_min=98.1:qcovhsp_std=1.3435028842544443:qcovhsp_sum=198.1:qend_avg=166.0:qend_max=178.0:qend_min=154.0:qend_std=16.97056274847714:qend_sum=332.0:qstart_avg=2.5:qstart_max=4.0:qstart_min=1.0:qstart_std=2.1213203435596424:qstart_sum=5.0:ref_name_counter=RS_GCF_003710865.1_protein.faa_NZ_RHHO01000028.1_24@PF00015_full_PFAM.340.521--2:scovhsp_avg=90.85:scovhsp_max=98.3:scovhsp_min=83.4:scovhsp_std=10.535891039679552:scovhsp_sum=181.7:send_avg=164.5:send_max=178.0:send_min=151.0:send_std=19.091883092036785:send_sum=329.0:sstart_avg=1.0:sstart_max=1.0:sstart_min=1.0:sstart_std=0.0:sstart_sum=2.0])0:5e-09[&&NHX:Sample_counter=rhizpot2--1||rhiztom1--1||rhiztom2--1||rhiztom3--2:Type_counter=capture--5:besthit_avg=97.9:besthit_max=98.0:besthit_min=97.8:besthit_std=0.14142135623731153:besthit_sum=195.8:bitscore_avg=208.5:bitscore_max=232.0:bitscore_min=185.0:bitscore_std=33.23401871576773:bitscore_sum=417.0:capture_class_counter=c__Bacilli--5:capture_domain_counter=d__Bacteria--5:capture_family_counter=f__Brevibacillaceae--5:capture_genus_counter=g__Brevibacillus--5:capture_order_counter=o__Brevibacillales--5:capture_phylum_counter=p__Firmicutes--5:capture_species_counter=s__Brevibacillus borstelensis--5:evalue_avg=1.9e-60:evalue_max=3.8e-60:evalue_min=2.72e-78:evalue_std=2.687005768508881e-60:evalue_sum=3.8e-60:gapopen_avg=0.0:gapopen_max=0.0:gapopen_min=0.0:gapopen_std=0.0:gapopen_sum=0.0:gtdb_class_counter=:gtdb_domain_counter=:gtdb_family_counter=:gtdb_genus_counter=:gtdb_order_counter=:gtdb_phylum_counter=:gtdb_species_counter=:heptad_counter=MCP-44H--5:lbd_counter=sCache_3_3--2:length_avg=164.5:length_max=178.0:length_min=151.0:length_std=19.091883092036785:length_sum=329.0:mismatch_avg=3.5:mismatch_max=4.0:mismatch_min=3.0:mismatch_std=0.7071067811865476:mismatch_sum=7.0:name=N293339:qcovhsp_avg=99.05:qcovhsp_max=100.0:qcovhsp_min=98.1:qcovhsp_std=1.3435028842544443:qcovhsp_sum=198.1:qend_avg=166.0:qend_max=178.0:qend_min=154.0:qend_std=16.97056274847714:qend_sum=332.0:qstart_avg=2.5:qstart_max=4.0:qstart_min=1.0:qstart_std=2.1213203435596424:qstart_sum=5.0:ref_name_counter=RS_GCF_003710865.1_protein.faa_NZ_RHHO01000028.1_24@PF00015_full_PFAM.340.521--2:scovhsp_avg=90.85:scovhsp_max=98.3:scovhsp_min=83.4:scovhsp_std=10.535891039679552:scovhsp_sum=181.7:send_avg=164.5:send_max=178.0:send_min=151.0:send_std=19.091883092036785:send_sum=329.0:sstart_avg=1.0:sstart_max=1.0:sstart_min=1.0:sstart_std=0.0:sstart_sum=2.0],(RS_GCF_003710865.1_protein.faa_NZ_RHHO01000028.1_24@PF00015_full_PFAM.340.521:5e-09[&&NHX:Type=GTDB:gtdb_class=c__Bacilli:gtdb_domain=d__Bacteria:gtdb_family=f__Brevibacillaceae:gtdb_genus=g__Brevibacillus:gtdb_order=o__Brevibacillales:gtdb_phylum=p__Firmicutes:gtdb_species=s__Brevibacillus borstelensis:heptad=MCP-44H:species=d__Bacteria_p__Firmicutes_c__Bacilli_o__Brevibacillales_f__Brevibacillaceae_g__Brevibacillus_s__Brevibacillus borstelensis],3225f3a8-f9fb-567b-8f27-8390a359f430_1@MCPsignal.73.195:0.00660813[&&NHX:Sample=rhiztom3:Type=capture:besthit=100.0:bitscore=128.0:capture_class=c__Bacilli:capture_domain=d__Bacteria:capture_family=f__Brevibacillaceae:capture_genus=g__Brevibacillus:capture_order=o__Brevibacillales:capture_phylum=p__Firmicutes:capture_species=s__Brevibacillus borstelensis:evalue=4.4e-38:gapopen=0.0:heptad=MCP-44H:length=121.0:mismatch=0.0:qcovhsp=99.2:qend=122.0:qstart=2.0:ref_name=RS_GCF_003710865.1_protein.faa_NZ_RHHO01000028.1_24@PF00015_full_PFAM.340.521:scovhsp=66.9:send=178.0:sstart=58.0])0:5e-09[&&NHX:Sample_counter=rhiztom3--1:Type_counter=GTDB--1||capture--1:besthit_avg=100.0:besthit_max=100.0:besthit_min=100.0:besthit_std=0:besthit_sum=100.0:bitscore_avg=128.0:bitscore_max=128.0:bitscore_min=128.0:bitscore_std=0:bitscore_sum=128.0:capture_class_counter=c__Bacilli--1:capture_domain_counter=d__Bacteria--1:capture_family_counter=f__Brevibacillaceae--1:capture_genus_counter=g__Brevibacillus--1:capture_order_counter=o__Brevibacillales--1:capture_phylum_counter=p__Firmicutes--1:capture_species_counter=s__Brevibacillus borstelensis--1:evalue_avg=4.4e-38:evalue_max=4.4e-38:evalue_min=4.4e-38:evalue_std=0:evalue_sum=4.4e-38:gapopen_avg=0.0:gapopen_max=0.0:gapopen_min=0.0:gapopen_std=0:gapopen_sum=0.0:gtdb_class_counter=c__Bacilli--1:gtdb_domain_counter=d__Bacteria--1:gtdb_family_counter=f__Brevibacillaceae--1:gtdb_genus_counter=g__Brevibacillus--1:gtdb_order_counter=o__Brevibacillales--1:gtdb_phylum_counter=p__Firmicutes--1:gtdb_species_counter=s__Brevibacillus borstelensis--1:heptad_counter=MCP-44H--2:lbd_counter=:lca_tree=s__Brevibacillus borstelensis:length_avg=121.0:length_max=121.0:length_min=121.0:length_std=0:length_sum=121.0:mismatch_avg=0.0:mismatch_max=0.0:mismatch_min=0.0:mismatch_std=0:mismatch_sum=0.0:name=N293342:qcovhsp_avg=99.2:qcovhsp_max=99.2:qcovhsp_min=99.2:qcovhsp_std=0:qcovhsp_sum=99.2:qend_avg=122.0:qend_max=122.0:qend_min=122.0:qend_std=0:qend_sum=122.0:qstart_avg=2.0:qstart_max=2.0:qstart_min=2.0:qstart_std=0:qstart_sum=2.0:ref_name_counter=RS_GCF_003710865.1_protein.faa_NZ_RHHO01000028.1_24@PF00015_full_PFAM.340.521--1:scovhsp_avg=66.9:scovhsp_max=66.9:scovhsp_min=66.9:scovhsp_std=0:scovhsp_sum=66.9:send_avg=178.0:send_max=178.0:send_min=178.0:send_std=0:send_sum=178.0:sstart_avg=58.0:sstart_max=58.0:sstart_min=58.0:sstart_std=0:sstart_sum=58.0])0:5e-09[&&NHX:Sample_counter=rhizpot2--1||rhiztom1--1||rhiztom2--1||rhiztom3--3:Type_counter=GTDB--1||capture--6:besthit_avg=98.60000000000001:besthit_max=100.0:besthit_min=97.8:besthit_std=1.216552506059645:besthit_sum=295.8:bitscore_avg=181.66666666666666:bitscore_max=232.0:bitscore_min=128.0:bitscore_std=52.080066564217574:bitscore_sum=545.0:capture_class_counter=c__Bacilli--6:capture_domain_counter=d__Bacteria--6:capture_family_counter=f__Brevibacillaceae--6:capture_genus_counter=g__Brevibacillus--6:capture_order_counter=o__Brevibacillales--6:capture_phylum_counter=p__Firmicutes--6:capture_species_counter=s__Brevibacillus borstelensis--6:evalue_avg=1.4666666666666666e-38:evalue_max=4.4e-38:evalue_min=2.72e-78:evalue_std=2.5403411844343537e-38:evalue_sum=4.4e-38:gapopen_avg=0.0:gapopen_max=0.0:gapopen_min=0.0:gapopen_std=0.0:gapopen_sum=0.0:gtdb_class_counter=c__Bacilli--1:gtdb_domain_counter=d__Bacteria--1:gtdb_family_counter=f__Brevibacillaceae--1:gtdb_genus_counter=g__Brevibacillus--1:gtdb_order_counter=o__Brevibacillales--1:gtdb_phylum_counter=p__Firmicutes--1:gtdb_species_counter=s__Brevibacillus borstelensis--1:heptad_counter=MCP-44H--7:lbd_counter=sCache_3_3--2:lca_tree=s__Brevibacillus borstelensis:length_avg=150.0:length_max=178.0:length_min=121.0:length_std=28.513154858766505:length_sum=450.0:mismatch_avg=2.3333333333333335:mismatch_max=4.0:mismatch_min=0.0:mismatch_std=2.081665999466133:mismatch_sum=7.0:name=N293343:qcovhsp_avg=99.10000000000001:qcovhsp_max=100.0:qcovhsp_min=98.1:qcovhsp_std=0.9539392014169488:qcovhsp_sum=297.3:qend_avg=151.33333333333334:qend_max=178.0:qend_min=122.0:qend_std=28.095076674273972:qend_sum=454.0:qstart_avg=2.3333333333333335:qstart_max=4.0:qstart_min=1.0:qstart_std=1.5275252316519465:qstart_sum=7.0:ref_name_counter=RS_GCF_003710865.1_protein.faa_NZ_RHHO01000028.1_24@PF00015_full_PFAM.340.521--3:scovhsp_avg=82.86666666666667:scovhsp_max=98.3:scovhsp_min=66.9:scovhsp_std=15.706792585799725:scovhsp_sum=248.60000000000002:send_avg=169.0:send_max=178.0:send_min=151.0:send_std=15.588457268119896:send_sum=507.0:sstart_avg=20.0:sstart_max=58.0:sstart_min=1.0:sstart_std=32.90896534380867:sstart_sum=60.0],(82c98541-a308-4d74-955c-14dfcd19b67c_5@MCPsignal.770.870:0.0283419[&&NHX:Sample=rhiztom3:Type=capture:capture_class=c__Bacilli:capture_domain=d__Bacteria:capture_family=f__Brevibacillaceae:capture_genus=g__Brevibacillus:capture_order=o__Brevibacillales:capture_phylum=p__Firmicutes:capture_species=s__Brevibacillus borstelensis:heptad=MCP-44H:lbd=sCache_3_3],3155dd6e-7bf4-4df4-bb8f-8dc6f44f2361_4@MCPsignal.251.385:5e-09[&&NHX:Sample=rhiztom3:Type=capture:capture_class=c__Bacilli:capture_domain=d__Bacteria:capture_family=f__Brevibacillaceae:capture_genus=g__Brevibacillus:capture_order=o__Brevibacillales:capture_phylum=p__Firmicutes:capture_species=s__Brevibacillus borstelensis:heptad=MCP-44H])0:5e-09[&&NHX:Sample_counter=rhiztom3--2:Type_counter=capture--2:capture_class_counter=c__Bacilli--2:capture_domain_counter=d__Bacteria--2:capture_family_counter=f__Brevibacillaceae--2:capture_genus_counter=g__Brevibacillus--2:capture_order_counter=o__Brevibacillales--2:capture_phylum_counter=p__Firmicutes--2:capture_species_counter=s__Brevibacillus borstelensis--2:gtdb_class_counter=:gtdb_domain_counter=:gtdb_family_counter=:gtdb_genus_counter=:gtdb_order_counter=:gtdb_phylum_counter=:gtdb_species_counter=:heptad_counter=MCP-44H--2:lbd_counter=sCache_3_3--1:name=N293346:ref_name_counter=])0.943:0.0817316[&&NHX:Sample_counter=rhizpot2--1||rhiztom1--1||rhiztom2--1||rhiztom3--5:Type_counter=GTDB--1||capture--8:besthit_avg=98.60000000000001:besthit_max=100.0:besthit_min=97.8:besthit_std=1.216552506059645:besthit_sum=295.8:bitscore_avg=181.66666666666666:bitscore_max=232.0:bitscore_min=128.0:bitscore_std=52.080066564217574:bitscore_sum=545.0:capture_class_counter=c__Bacilli--8:capture_domain_counter=d__Bacteria--8:capture_family_counter=f__Brevibacillaceae--8:capture_genus_counter=g__Brevibacillus--8:capture_order_counter=o__Brevibacillales--8:capture_phylum_counter=p__Firmicutes--8:capture_species_counter=s__Brevibacillus borstelensis--8:evalue_avg=1.4666666666666666e-38:evalue_max=4.4e-38:evalue_min=2.72e-78:evalue_std=2.5403411844343537e-38:evalue_sum=4.4e-38:gapopen_avg=0.0:gapopen_max=0.0:gapopen_min=0.0:gapopen_std=0.0:gapopen_sum=0.0:gtdb_class_counter=c__Bacilli--1:gtdb_domain_counter=d__Bacteria--1:gtdb_family_counter=f__Brevibacillaceae--1:gtdb_genus_counter=g__Brevibacillus--1:gtdb_order_counter=o__Brevibacillales--1:gtdb_phylum_counter=p__Firmicutes--1:gtdb_species_counter=s__Brevibacillus borstelensis--1:heptad_counter=MCP-44H--9:lbd_counter=sCache_3_3--3:lca_tree=s__Brevibacillus borstelensis:length_avg=150.0:length_max=178.0:length_min=121.0:length_std=28.513154858766505:length_sum=450.0:mismatch_avg=2.3333333333333335:mismatch_max=4.0:mismatch_min=0.0:mismatch_std=2.081665999466133:mismatch_sum=7.0:name=N293347:qcovhsp_avg=99.09999999999998:qcovhsp_max=100.0:qcovhsp_min=98.1:qcovhsp_std=0.9539392014169488:qcovhsp_sum=297.29999999999995:qend_avg=151.33333333333334:qend_max=178.0:qend_min=122.0:qend_std=28.095076674273972:qend_sum=454.0:qstart_avg=2.3333333333333335:qstart_max=4.0:qstart_min=1.0:qstart_std=1.5275252316519465:qstart_sum=7.0:ref_name_counter=RS_GCF_003710865.1_protein.faa_NZ_RHHO01000028.1_24@PF00015_full_PFAM.340.521--3:scovhsp_avg=82.86666666666666:scovhsp_max=98.3:scovhsp_min=66.9:scovhsp_std=15.706792585799723:scovhsp_sum=248.6:send_avg=169.0:send_max=178.0:send_min=151.0:send_std=15.588457268119896:send_sum=507.0:sstart_avg=20.0:sstart_max=58.0:sstart_min=1.0:sstart_std=32.90896534380867:sstart_sum=60.0])0.968:0.121861[&&NHX:Sample_counter=rhizpot2--1||rhiztom1--1||rhiztom2--1||rhiztom3--5:Type_counter=GTDB--2||capture--8:besthit_avg=98.60000000000001:besthit_max=100.0:besthit_min=97.8:besthit_std=1.216552506059645:besthit_sum=295.8:bitscore_avg=181.66666666666666:bitscore_max=232.0:bitscore_min=128.0:bitscore_std=52.080066564217574:bitscore_sum=545.0:capture_class_counter=c__Bacilli--8:capture_domain_counter=d__Bacteria--8:capture_family_counter=f__Brevibacillaceae--8:capture_genus_counter=g__Brevibacillus--8:capture_order_counter=o__Brevibacillales--8:capture_phylum_counter=p__Firmicutes--8:capture_species_counter=s__Brevibacillus borstelensis--8:evalue_avg=1.4666666666666666e-38:evalue_max=4.4e-38:evalue_min=2.72e-78:evalue_std=2.5403411844343537e-38:evalue_sum=4.4e-38:gapopen_avg=0.0:gapopen_max=0.0:gapopen_min=0.0:gapopen_std=0.0:gapopen_sum=0.0:gtdb_class_counter=c__Bacilli--2:gtdb_domain_counter=d__Bacteria--2:gtdb_family_counter=f__Brevibacillaceae--2:gtdb_genus_counter=g__Brevibacillus--2:gtdb_order_counter=o__Brevibacillales--2:gtdb_phylum_counter=p__Firmicutes--2:gtdb_species_counter=s__Brevibacillus borstelensis--1||s__Brevibacillus sp018228725--1:heptad_counter=MCP-44H--10:lbd_counter=sCache_3_3--3:lca_tree=g__Brevibacillus:length_avg=150.0:length_max=178.0:length_min=121.0:length_std=28.513154858766505:length_sum=450.0:mismatch_avg=2.3333333333333335:mismatch_max=4.0:mismatch_min=0.0:mismatch_std=2.081665999466133:mismatch_sum=7.0:name=N293348:qcovhsp_avg=99.10000000000001:qcovhsp_max=100.0:qcovhsp_min=98.1:qcovhsp_std=0.9539392014169488:qcovhsp_sum=297.3:qend_avg=151.33333333333334:qend_max=178.0:qend_min=122.0:qend_std=28.095076674273972:qend_sum=454.0:qstart_avg=2.3333333333333335:qstart_max=4.0:qstart_min=1.0:qstart_std=1.5275252316519465:qstart_sum=7.0:ref_name_counter=RS_GCF_003710865.1_protein.faa_NZ_RHHO01000028.1_24@PF00015_full_PFAM.340.521--3:scovhsp_avg=82.86666666666667:scovhsp_max=98.3:scovhsp_min=66.9:scovhsp_std=15.706792585799725:scovhsp_sum=248.60000000000002:send_avg=169.0:send_max=178.0:send_min=151.0:send_std=15.588457268119896:send_sum=507.0:sstart_avg=20.0:sstart_max=58.0:sstart_min=1.0:sstart_std=32.90896534380867:sstart_sum=60.0])0.992:0.169724[&&NHX:Sample_counter=rhizpot2--1||rhiztom1--1||rhiztom2--1||rhiztom3--5:Type_counter=GTDB--3||capture--8:besthit_avg=98.60000000000001:besthit_max=100.0:besthit_min=97.8:besthit_std=1.216552506059645:besthit_sum=295.8:bitscore_avg=181.66666666666666:bitscore_max=232.0:bitscore_min=128.0:bitscore_std=52.080066564217574:bitscore_sum=545.0:capture_class_counter=c__Bacilli--8:capture_domain_counter=d__Bacteria--8:capture_family_counter=f__Brevibacillaceae--8:capture_genus_counter=g__Brevibacillus--8:capture_order_counter=o__Brevibacillales--8:capture_phylum_counter=p__Firmicutes--8:capture_species_counter=s__Brevibacillus borstelensis--8:evalue_avg=1.4666666666666666e-38:evalue_max=4.4e-38:evalue_min=2.72e-78:evalue_std=2.5403411844343537e-38:evalue_sum=4.4e-38:gapopen_avg=0.0:gapopen_max=0.0:gapopen_min=0.0:gapopen_std=0.0:gapopen_sum=0.0:gtdb_class_counter=c__Bacilli--3:gtdb_domain_counter=d__Bacteria--3:gtdb_family_counter=f__Brevibacillaceae--3:gtdb_genus_counter=g__Brevibacillus--3:gtdb_order_counter=o__Brevibacillales--3:gtdb_phylum_counter=p__Firmicutes--3:gtdb_species_counter=s__Brevibacillus borstelensis--1||s__Brevibacillus sp018228725--1||s__Brevibacillus thermoruber--1:heptad_counter=MCP-44H--11:lbd_counter=sCache_3_3--3:lca_tree=g__Brevibacillus:length_avg=150.0:length_max=178.0:length_min=121.0:length_std=28.513154858766505:length_sum=450.0:mismatch_avg=2.3333333333333335:mismatch_max=4.0:mismatch_min=0.0:mismatch_std=2.081665999466133:mismatch_sum=7.0:name=N293349:qcovhsp_avg=99.10000000000001:qcovhsp_max=100.0:qcovhsp_min=98.1:qcovhsp_std=0.9539392014169488:qcovhsp_sum=297.3:qend_avg=151.33333333333334:qend_max=178.0:qend_min=122.0:qend_std=28.095076674273972:qend_sum=454.0:qstart_avg=2.3333333333333335:qstart_max=4.0:qstart_min=1.0:qstart_std=1.5275252316519465:qstart_sum=7.0:ref_name_counter=RS_GCF_003710865.1_protein.faa_NZ_RHHO01000028.1_24@PF00015_full_PFAM.340.521--3:scovhsp_avg=82.86666666666667:scovhsp_max=98.3:scovhsp_min=66.9:scovhsp_std=15.706792585799725:scovhsp_sum=248.60000000000002:send_avg=169.0:send_max=178.0:send_min=151.0:send_std=15.588457268119896:send_sum=507.0:sstart_avg=20.0:sstart_max=58.0:sstart_min=1.0:sstart_std=32.90896534380867:sstart_sum=60.0],((GB_GCA_012735455.1_protein.faa_JAAYHG010000017.1_4@PF00015_full_PFAM.171.337:0.115083[&&NHX:Type=GTDB:gtdb_class=c__DTU030:gtdb_domain=d__Bacteria:gtdb_family=f__DUMP01:gtdb_genus=g__JAAYHG01:gtdb_order=o__DUMP01:gtdb_phylum=p__DTU030:gtdb_species=s__JAAYHG01 sp012735455:heptad=MCP-44H:species=d__Bacteria_p__DTU030_c__DTU030_o__DUMP01_f__DUMP01_g__JAAYHG01_s__JAAYHG01 sp012735455],(GB_GCA_012839445.1_protein.faa_DUNI01000196.1_18@PF00015_full_PFAM.389.538:0.0540839[&&NHX:Type=GTDB:gtdb_class=c__DTU030:gtdb_domain=d__Bacteria:gtdb_family=f__DUMP01:gtdb_genus=g__DUNI01:gtdb_order=o__DUMP01:gtdb_phylum=p__DTU030:gtdb_species=s__DUNI01 sp012839445:heptad=MCP-44H:species=d__Bacteria_p__DTU030_c__DTU030_o__DUMP01_f__DUMP01_g__DUNI01_s__DUNI01 sp012839445],((GB_GCA_012839755.1_protein.faa_DUMP01000035.1_6@PF00015_full_PFAM.387.545:0.0958599[&&NHX:Type=GTDB:gtdb_class=c__DTU030:gtdb_domain=d__Bacteria:gtdb_family=f__DUMP01:gtdb_genus=g__DUMP01:gtdb_order=o__DUMP01:gtdb_phylum=p__DTU030:gtdb_species=s__DUMP01 sp012839755:heptad=MCP-44H:species=d__Bacteria_p__DTU030_c__DTU030_o__DUMP01_f__DUMP01_g__DUMP01_s__DUMP01 sp012839755],GB_GCA_012516165.1_protein.faa_JAAYWY010000194.1_3@PF00015_full_PFAM.370.527:0.0684054)0.792:0.0175553[&&NHX:Sample_counter=:Type_counter=GTDB--1:capture_class_counter=:capture_domain_counter=:capture_family_counter=:capture_genus_counter=:capture_order_counter=:capture_phylum_counter=:capture_species_counter=:gtdb_class_counter=c__DTU030--1:gtdb_domain_counter=d__Bacteria--1:gtdb_family_counter=f__DUMP01--1:gtdb_genus_counter=g__DUMP01--1:gtdb_order_counter=o__DUMP01--1:gtdb_phylum_counter=p__DTU030--1:gtdb_species_counter=s__DUMP01 sp012839755--1:heptad_counter=MCP-44H--1:lbd_counter=:lca_tree=s__DUMP01 sp012839755:name=N293354:ref_name_counter=],(GB_GCA_012837285.1_protein.faa_DURJ01000079.1_11@PF00015_full_PFAM.363.523:0.0247156,GB_GCA_012799605.1_protein.faa_JAAZKX010000051.1_5@PF00015_full_PFAM.366.535:0.190789[&&NHX:Type=GTDB:gtdb_class=c__DTU030:gtdb_domain=d__Bacteria:gtdb_family=f__DUMP01:gtdb_genus=g__DUNI01:gtdb_order=o__DUMP01:gtdb_phylum=p__DTU030:gtdb_species=s__DUNI01 sp012799605:heptad=MCP-44H:species=d__Bacteria_p__DTU030_c__DTU030_o__DUMP01_f__DUMP01_g__DUNI01_s__DUNI01 sp012799605])0.974:0.0744512[&&NHX:Sample_counter=:Type_counter=GTDB--1:capture_class_counter=:capture_domain_counter=:capture_family_counter=:capture_genus_counter=:capture_order_counter=:capture_phylum_counter=:capture_species_counter=:gtdb_class_counter=c__DTU030--1:gtdb_domain_counter=d__Bacteria--1:gtdb_family_counter=f__DUMP01--1:gtdb_genus_counter=g__DUNI01--1:gtdb_order_counter=o__DUMP01--1:gtdb_phylum_counter=p__DTU030--1:gtdb_species_counter=s__DUNI01 sp012799605--1:heptad_counter=MCP-44H--1:lbd_counter=:lca_tree=s__DUNI01 sp012799605:name=N293357:ref_name_counter=])0.393:0.0111055[&&NHX:Sample_counter=:Type_counter=GTDB--2:capture_class_counter=:capture_domain_counter=:capture_family_counter=:capture_genus_counter=:capture_order_counter=:capture_phylum_counter=:capture_species_counter=:gtdb_class_counter=c__DTU030--2:gtdb_domain_counter=d__Bacteria--2:gtdb_family_counter=f__DUMP01--2:gtdb_genus_counter=g__DUMP01--1||g__DUNI01--1:gtdb_order_counter=o__DUMP01--2:gtdb_phylum_counter=p__DTU030--2:gtdb_species_counter=s__DUMP01 sp012839755--1||s__DUNI01 sp012799605--1:heptad_counter=MCP-44H--2:lbd_counter=:lca_tree=f__DUMP01:name=N293358:ref_name_counter=])0.907:0.0633426[&&NHX:Sample_counter=:Type_counter=GTDB--3:capture_class_counter=:capture_domain_counter=:capture_family_counter=:capture_genus_counter=:capture_order_counter=:capture_phylum_counter=:capture_species_counter=:gtdb_class_counter=c__DTU030--3:gtdb_domain_counter=d__Bacteria--3:gtdb_family_counter=f__DUMP01--3:gtdb_genus_counter=g__DUMP01--1||g__DUNI01--2:gtdb_order_counter=o__DUMP01--3:gtdb_phylum_counter=p__DTU030--3:gtdb_species_counter=s__DUMP01 sp012839755--1||s__DUNI01 sp012799605--1||s__DUNI01 sp012839445--1:heptad_counter=MCP-44H--3:lbd_counter=:lca_tree=f__DUMP01:name=N293359:ref_name_counter=])1:0.312646[&&NHX:Sample_counter=:Type_counter=GTDB--4:capture_class_counter=:capture_domain_counter=:capture_family_counter=:capture_genus_counter=:capture_order_counter=:capture_phylum_counter=:capture_species_counter=:gtdb_class_counter=c__DTU030--4:gtdb_domain_counter=d__Bacteria--4:gtdb_family_counter=f__DUMP01--4:gtdb_genus_counter=g__DUMP01--1||g__DUNI01--2||g__JAAYHG01--1:gtdb_order_counter=o__DUMP01--4:gtdb_phylum_counter=p__DTU030--4:gtdb_species_counter=s__DUMP01 sp012839755--1||s__DUNI01 sp012799605--1||s__DUNI01 sp012839445--1||s__JAAYHG01 sp012735455--1:heptad_counter=MCP-44H--4:lbd_counter=:lca_tree=f__DUMP01:name=N293360:ref_name_counter=],((RS_GCF_004340785.1_protein.faa_NZ_SLXS01000002.1_257@PF00015_full_PFAM.353.574:0.0493352[&&NHX:Type=GTDB:gtdb_class=c__Bacilli:gtdb_domain=d__Bacteria:gtdb_family=f__Tumebacillaceae:gtdb_genus=g__Tumebacillus_A:gtdb_order=o__Tumebacillales:gtdb_phylum=p__Firmicutes:gtdb_species=s__Tumebacillus_A sp004340785:heptad=MCP-44H:species=d__Bacteria_p__Firmicutes_c__Bacilli_o__Tumebacillales_f__Tumebacillaceae_g__Tumebacillus_A_s__Tumebacillus_A sp004340785],RS_GCF_002243515.1_protein.faa_NZ_CP022657.1_455@PF00015_full_PFAM.323.537:0.153607[&&NHX:Type=GTDB:gtdb_class=c__Bacilli:gtdb_domain=d__Bacteria:gtdb_family=f__Tumebacillaceae:gtdb_genus=g__Tumebacillus_A:gtdb_order=o__Tumebacillales:gtdb_phylum=p__Firmicutes:gtdb_species=s__Tumebacillus_A algifaecis:heptad=MCP-44H:species=d__Bacteria_p__Firmicutes_c__Bacilli_o__Tumebacillales_f__Tumebacillaceae_g__Tumebacillus_A_s__Tumebacillus_A algifaecis])0.994:0.132665[&&NHX:Sample_counter=:Type_counter=GTDB--2:capture_class_counter=:capture_domain_counter=:capture_family_counter=:capture_genus_counter=:capture_order_counter=:capture_phylum_counter=:capture_species_counter=:evoltype=D:gtdb_class_counter=c__Bacilli--2:gtdb_domain_counter=d__Bacteria--2:gtdb_family_counter=f__Tumebacillaceae--2:gtdb_genus_counter=g__Tumebacillus_A--2:gtdb_order_counter=o__Tumebacillales--2:gtdb_phylum_counter=p__Firmicutes--2:gtdb_species_counter=s__Tumebacillus_A algifaecis--1||s__Tumebacillus_A sp004340785--1:heptad_counter=MCP-44H--2:lbd_counter=:lca=d__Bacteria:lca_tree=g__Tumebacillus_A:name=N293363:ref_name_counter=],(RS_GCF_003148565.1_protein.faa_NZ_QGGL01000001.1_66@PF00015_full_PFAM.324.536:0.180068[&&NHX:Type=GTDB:gtdb_class=c__Bacilli:gtdb_domain=d__Bacteria:gtdb_family=f__Tumebacillaceae:gtdb_genus=g__Tumebacillus:gtdb_order=o__Tumebacillales:gtdb_phylum=p__Firmicutes:gtdb_species=s__Tumebacillus permanentifrigoris:heptad=MCP-44H:species=d__Bacteria_p__Firmicutes_c__Bacilli_o__Tumebacillales_f__Tumebacillaceae_g__Tumebacillus_s__Tumebacillus permanentifrigoris],RS_GCF_000714935.1_protein.faa_NZ_JMIR01000006.1_25@PF00015_full_PFAM.318.548:0.204122[&&NHX:Type=GTDB:gtdb_class=c__Bacilli:gtdb_domain=d__Bacteria:gtdb_family=f__Tumebacillaceae:gtdb_genus=g__Tumebacillus:gtdb_order=o__Tumebacillales:gtdb_phylum=p__Firmicutes:gtdb_species=s__Tumebacillus flagellatus:heptad=MCP-44H:species=d__Bacteria_p__Firmicutes_c__Bacilli_o__Tumebacillales_f__Tumebacillaceae_g__Tumebacillus_s__Tumebacillus flagellatus])0.996:0.198107[&&NHX:Sample_counter=:Type_counter=GTDB--2:capture_class_counter=:capture_domain_counter=:capture_family_counter=:capture_genus_counter=:capture_order_counter=:capture_phylum_counter=:capture_species_counter=:evoltype=D:gtdb_class_counter=c__Bacilli--2:gtdb_domain_counter=d__Bacteria--2:gtdb_family_counter=f__Tumebacillaceae--2:gtdb_genus_counter=g__Tumebacillus--2:gtdb_order_counter=o__Tumebacillales--2:gtdb_phylum_counter=p__Firmicutes--2:gtdb_species_counter=s__Tumebacillus flagellatus--1||s__Tumebacillus permanentifrigoris--1:heptad_counter=MCP-44H--2:lbd_counter=:lca=d__Bacteria:lca_tree=g__Tumebacillus:name=N293366:ref_name_counter=])0.982:0.157591[&&NHX:Sample_counter=:Type_counter=GTDB--4:capture_class_counter=:capture_domain_counter=:capture_family_counter=:capture_genus_counter=:capture_order_counter=:capture_phylum_counter=:capture_species_counter=:evoltype=D:gtdb_class_counter=c__Bacilli--4:gtdb_domain_counter=d__Bacteria--4:gtdb_family_counter=f__Tumebacillaceae--4:gtdb_genus_counter=g__Tumebacillus--2||g__Tumebacillus_A--2:gtdb_order_counter=o__Tumebacillales--4:gtdb_phylum_counter=p__Firmicutes--4:gtdb_species_counter=s__Tumebacillus flagellatus--1||s__Tumebacillus permanentifrigoris--1||s__Tumebacillus_A algifaecis--1||s__Tumebacillus_A sp004340785--1:heptad_counter=MCP-44H--4:lbd_counter=:lca=d__Bacteria:lca_tree=f__Tumebacillaceae:name=N293367:ref_name_counter=])0.912:0.0971778[&&NHX:Sample_counter=:Type_counter=GTDB--8:capture_class_counter=:capture_domain_counter=:capture_family_counter=:capture_genus_counter=:capture_order_counter=:capture_phylum_counter=:capture_species_counter=:gtdb_class_counter=c__Bacilli--4||c__DTU030--4:gtdb_domain_counter=d__Bacteria--8:gtdb_family_counter=f__DUMP01--4||f__Tumebacillaceae--4:gtdb_genus_counter=g__DUMP01--1||g__DUNI01--2||g__JAAYHG01--1||g__Tumebacillus--2||g__Tumebacillus_A--2:gtdb_order_counter=o__DUMP01--4||o__Tumebacillales--4:gtdb_phylum_counter=p__DTU030--4||p__Firmicutes--4:gtdb_species_counter=s__DUMP01 sp012839755--1||s__DUNI01 sp012799605--1||s__DUNI01 sp012839445--1||s__JAAYHG01 sp012735455--1||s__Tumebacillus flagellatus--1||s__Tumebacillus permanentifrigoris--1||s__Tumebacillus_A algifaecis--1||s__Tumebacillus_A sp004340785--1:heptad_counter=MCP-44H--8:lbd_counter=:lca_tree=d__Bacteria:name=N293368:ref_name_counter=])0.389:0.027754[&&NHX:Sample_counter=rhizpot2--1||rhiztom1--1||rhiztom2--1||rhiztom3--5:Type_counter=GTDB--11||capture--8:besthit_avg=98.60000000000001:besthit_max=100.0:besthit_min=97.8:besthit_std=1.216552506059645:besthit_sum=295.8:bitscore_avg=181.66666666666666:bitscore_max=232.0:bitscore_min=128.0:bitscore_std=52.080066564217574:bitscore_sum=545.0:capture_class_counter=c__Bacilli--8:capture_domain_counter=d__Bacteria--8:capture_family_counter=f__Brevibacillaceae--8:capture_genus_counter=g__Brevibacillus--8:capture_order_counter=o__Brevibacillales--8:capture_phylum_counter=p__Firmicutes--8:capture_species_counter=s__Brevibacillus borstelensis--8:evalue_avg=1.4666666666666666e-38:evalue_max=4.4e-38:evalue_min=2.72e-78:evalue_std=2.5403411844343537e-38:evalue_sum=4.4e-38:gapopen_avg=0.0:gapopen_max=0.0:gapopen_min=0.0:gapopen_std=0.0:gapopen_sum=0.0:gtdb_class_counter=c__Bacilli--7||c__DTU030--4:gtdb_domain_counter=d__Bacteria--11:gtdb_family_counter=f__Brevibacillaceae--3||f__DUMP01--4||f__Tumebacillaceae--4:gtdb_genus_counter=g__Brevibacillus--3||g__DUMP01--1||g__DUNI01--2||g__JAAYHG01--1||g__Tumebacillus--2||g__Tumebacillus_A--2:gtdb_order_counter=o__Brevibacillales--3||o__DUMP01--4||o__Tumebacillales--4:gtdb_phylum_counter=p__DTU030--4||p__Firmicutes--7:gtdb_species_counter=s__Brevibacillus borstelensis--1||s__Brevibacillus sp018228725--1||s__Brevibacillus thermoruber--1||s__DUMP01 sp012839755--1||s__DUNI01 sp012799605--1||s__DUNI01 sp012839445--1||s__JAAYHG01 sp012735455--1||s__Tumebacillus flagellatus--1||s__Tumebacillus permanentifrigoris--1||s__Tumebacillus_A algifaecis--1||s__Tumebacillus_A sp004340785--1:heptad_counter=MCP-44H--19:lbd_counter=sCache_3_3--3:lca_tree=d__Bacteria:length_avg=150.0:length_max=178.0:length_min=121.0:length_std=28.513154858766505:length_sum=450.0:mismatch_avg=2.3333333333333335:mismatch_max=4.0:mismatch_min=0.0:mismatch_std=2.081665999466133:mismatch_sum=7.0:name=N293369:qcovhsp_avg=99.10000000000001:qcovhsp_max=100.0:qcovhsp_min=98.1:qcovhsp_std=0.9539392014169488:qcovhsp_sum=297.3:qend_avg=151.33333333333334:qend_max=178.0:qend_min=122.0:qend_std=28.095076674273972:qend_sum=454.0:qstart_avg=2.3333333333333335:qstart_max=4.0:qstart_min=1.0:qstart_std=1.5275252316519468:qstart_sum=7.0:ref_name_counter=RS_GCF_003710865.1_protein.faa_NZ_RHHO01000028.1_24@PF00015_full_PFAM.340.521--3:scovhsp_avg=82.86666666666666:scovhsp_max=98.3:scovhsp_min=66.9:scovhsp_std=15.706792585799725:scovhsp_sum=248.6:send_avg=169.0:send_max=178.0:send_min=151.0:send_std=15.588457268119896:send_sum=507.0:sstart_avg=20.0:sstart_max=58.0:sstart_min=1.0:sstart_std=32.90896534380867:sstart_sum=60.0],(((RS_GCF_000454065.1_protein.faa_NZ_KE695655.1_68@PF00015_full_PFAM.329.501:0.0979971[&&NHX:Type=GTDB:gtdb_class=c__Bacilli:gtdb_domain=d__Bacteria:gtdb_family=f__Brevibacillaceae:gtdb_genus=g__Brevibacillus:gtdb_order=o__Brevibacillales:gtdb_phylum=p__Firmicutes:gtdb_species=s__Brevibacillus thermoruber:heptad=MCP-44H:species=d__Bacteria_p__Firmicutes_c__Bacilli_o__Brevibacillales_f__Brevibacillaceae_g__Brevibacillus_s__Brevibacillus thermoruber],((RS_GCF_003710915.1_protein.faa_NZ_RHHR01000034.1_27@PF00015_full_PFAM.340.528:0.104889[&&NHX:Type=GTDB:gtdb_class=c__Bacilli:gtdb_domain=d__Bacteria:gtdb_family=f__Brevibacillaceae:gtdb_genus=g__Brevibacillus:gtdb_order=o__Brevibacillales:gtdb_phylum=p__Firmicutes:gtdb_species=s__Brevibacillus invocatus:heptad=MCP-44H:species=d__Bacteria_p__Firmicutes_c__Bacilli_o__Brevibacillales_f__Brevibacillaceae_g__Brevibacillus_s__Brevibacillus invocatus],(RS_GCF_003710985.1_protein.faa_NZ_RHHT01000007.1_29@PF00015_full_PFAM.331.535:0.0375121[&&NHX:Type=GTDB:gtdb_class=c__Bacilli:gtdb_domain=d__Bacteria:gtdb_family=f__Brevibacillaceae:gtdb_genus=g__Brevibacillus:gtdb_order=o__Brevibacillales:gtdb_phylum=p__Firmicutes:gtdb_species=s__Brevibacillus panacihumi:heptad=MCP-44H:species=d__Bacteria_p__Firmicutes_c__Bacilli_o__Brevibacillales_f__Brevibacillaceae_g__Brevibacillus_s__Brevibacillus panacihumi],(RS_GCF_000503775.1_protein.faa_NZ_KI629782.1_2220@PF00015_full_PFAM.331.519:0.0263537[&&NHX:Type=GTDB:gtdb_class=c__Bacilli:gtdb_domain=d__Bacteria:gtdb_family=f__Brevibacillaceae:gtdb_genus=g__Brevibacillus:gtdb_order=o__Brevibacillales:gtdb_phylum=p__Firmicutes:gtdb_species=s__Brevibacillus panacihumi_A:heptad=MCP-44H:species=d__Bacteria_p__Firmicutes_c__Bacilli_o__Brevibacillales_f__Brevibacillaceae_g__Brevibacillus_s__Brevibacillus panacihumi_A],e12c31e2-4e25-5392-8d4a-c2d28c985888_5@MCPsignal.684.829:0.00997777[&&NHX:Sample=rhiztom1:Type=capture:besthit=95.9:bitscore=252.0:capture_class=c__Bacilli:capture_domain=d__Bacteria:capture_family=f__Brevibacillaceae:capture_genus=g__Brevibacillus:capture_order=o__Brevibacillales:capture_phylum=p__Firmicutes:capture_species=s__Brevibacillus panacihumi_A:evalue=1.12e-86:gapopen=0.0:heptad=MCP-44H:length=145.0:mismatch=6.0:qcovhsp=100.0:qend=145.0:qstart=1.0:ref_name=RS_GCF_000503775.1_protein.faa_NZ_KI629782.1_2220@PF00015_full_PFAM.331.519:scovhsp=77.1:send=146.0:sstart=2.0])0.792:0.0143525[&&NHX:Sample_counter=rhiztom1--1:Type_counter=GTDB--1||capture--1:besthit_avg=95.9:besthit_max=95.9:besthit_min=95.9:besthit_std=0:besthit_sum=95.9:bitscore_avg=252.0:bitscore_max=252.0:bitscore_min=252.0:bitscore_std=0:bitscore_sum=252.0:capture_class_counter=c__Bacilli--1:capture_domain_counter=d__Bacteria--1:capture_family_counter=f__Brevibacillaceae--1:capture_genus_counter=g__Brevibacillus--1:capture_order_counter=o__Brevibacillales--1:capture_phylum_counter=p__Firmicutes--1:capture_species_counter=s__Brevibacillus panacihumi_A--1:evalue_avg=1.12e-86:evalue_max=1.12e-86:evalue_min=1.12e-86:evalue_std=0:evalue_sum=1.12e-86:gapopen_avg=0.0:gapopen_max=0.0:gapopen_min=0.0:gapopen_std=0:gapopen_sum=0.0:gtdb_class_counter=c__Bacilli--1:gtdb_domain_counter=d__Bacteria--1:gtdb_family_counter=f__Brevibacillaceae--1:gtdb_genus_counter=g__Brevibacillus--1:gtdb_order_counter=o__Brevibacillales--1:gtdb_phylum_counter=p__Firmicutes--1:gtdb_species_counter=s__Brevibacillus panacihumi_A--1:heptad_counter=MCP-44H--2:lbd_counter=:lca_tree=s__Brevibacillus panacihumi_A:length_avg=145.0:length_max=145.0:length_min=145.0:length_std=0:length_sum=145.0:mismatch_avg=6.0:mismatch_max=6.0:mismatch_min=6.0:mismatch_std=0:mismatch_sum=6.0:name=N293375:qcovhsp_avg=100.0:qcovhsp_max=100.0:qcovhsp_min=100.0:qcovhsp_std=0:qcovhsp_sum=100.0:qend_avg=145.0:qend_max=145.0:qend_min=145.0:qend_std=0:qend_sum=145.0:qstart_avg=1.0:qstart_max=1.0:qstart_min=1.0:qstart_std=0:qstart_sum=1.0:ref_name_counter=RS_GCF_000503775.1_protein.faa_NZ_KI629782.1_2220@PF00015_full_PFAM.331.519--1:scovhsp_avg=77.1:scovhsp_max=77.1:scovhsp_min=77.1:scovhsp_std=0:scovhsp_sum=77.1:send_avg=146.0:send_max=146.0:send_min=146.0:send_std=0:send_sum=146.0:sstart_avg=2.0:sstart_max=2.0:sstart_min=2.0:sstart_std=0:sstart_sum=2.0])0.957:0.0624555[&&NHX:Sample_counter=rhiztom1--1:Type_counter=GTDB--2||capture--1:besthit_avg=95.9:besthit_max=95.9:besthit_min=95.9:besthit_std=0:besthit_sum=95.9:bitscore_avg=252.0:bitscore_max=252.0:bitscore_min=252.0:bitscore_std=0:bitscore_sum=252.0:capture_class_counter=c__Bacilli--1:capture_domain_counter=d__Bacteria--1:capture_family_counter=f__Brevibacillaceae--1:capture_genus_counter=g__Brevibacillus--1:capture_order_counter=o__Brevibacillales--1:capture_phylum_counter=p__Firmicutes--1:capture_species_counter=s__Brevibacillus panacihumi_A--1:evalue_avg=1.12e-86:evalue_max=1.12e-86:evalue_min=1.12e-86:evalue_std=0:evalue_sum=1.12e-86:gapopen_avg=0.0:gapopen_max=0.0:gapopen_min=0.0:gapopen_std=0:gapopen_sum=0.0:gtdb_class_counter=c__Bacilli--2:gtdb_domain_counter=d__Bacteria--2:gtdb_family_counter=f__Brevibacillaceae--2:gtdb_genus_counter=g__Brevibacillus--2:gtdb_order_counter=o__Brevibacillales--2:gtdb_phylum_counter=p__Firmicutes--2:gtdb_species_counter=s__Brevibacillus panacihumi--1||s__Brevibacillus panacihumi_A--1:heptad_counter=MCP-44H--3:lbd_counter=:lca_tree=g__Brevibacillus:length_avg=145.0:length_max=145.0:length_min=145.0:length_std=0:length_sum=145.0:mismatch_avg=6.0:mismatch_max=6.0:mismatch_min=6.0:mismatch_std=0:mismatch_sum=6.0:name=N293376:qcovhsp_avg=100.0:qcovhsp_max=100.0:qcovhsp_min=100.0:qcovhsp_std=0:qcovhsp_sum=100.0:qend_avg=145.0:qend_max=145.0:qend_min=145.0:qend_std=0:qend_sum=145.0:qstart_avg=1.0:qstart_max=1.0:qstart_min=1.0:qstart_std=0:qstart_sum=1.0:ref_name_counter=RS_GCF_000503775.1_protein.faa_NZ_KI629782.1_2220@PF00015_full_PFAM.331.519--1:scovhsp_avg=77.1:scovhsp_max=77.1:scovhsp_min=77.1:scovhsp_std=0:scovhsp_sum=77.1:send_avg=146.0:send_max=146.0:send_min=146.0:send_std=0:send_sum=146.0:sstart_avg=2.0:sstart_max=2.0:sstart_min=2.0:sstart_std=0:sstart_sum=2.0])0.999:0.123216[&&NHX:Sample_counter=rhiztom1--1:Type_counter=GTDB--3||capture--1:besthit_avg=95.9:besthit_max=95.9:besthit_min=95.9:besthit_std=0:besthit_sum=95.9:bitscore_avg=252.0:bitscore_max=252.0:bitscore_min=252.0:bitscore_std=0:bitscore_sum=252.0:capture_class_counter=c__Bacilli--1:capture_domain_counter=d__Bacteria--1:capture_family_counter=f__Brevibacillaceae--1:capture_genus_counter=g__Brevibacillus--1:capture_order_counter=o__Brevibacillales--1:capture_phylum_counter=p__Firmicutes--1:capture_species_counter=s__Brevibacillus panacihumi_A--1:evalue_avg=1.12e-86:evalue_max=1.12e-86:evalue_min=1.12e-86:evalue_std=0:evalue_sum=1.12e-86:gapopen_avg=0.0:gapopen_max=0.0:gapopen_min=0.0:gapopen_std=0:gapopen_sum=0.0:gtdb_class_counter=c__Bacilli--3:gtdb_domain_counter=d__Bacteria--3:gtdb_family_counter=f__Brevibacillaceae--3:gtdb_genus_counter=g__Brevibacillus--3:gtdb_order_counter=o__Brevibacillales--3:gtdb_phylum_counter=p__Firmicutes--3:gtdb_species_counter=s__Brevibacillus invocatus--1||s__Brevibacillus panacihumi--1||s__Brevibacillus panacihumi_A--1:heptad_counter=MCP-44H--4:lbd_counter=:lca_tree=g__Brevibacillus:length_avg=145.0:length_max=145.0:length_min=145.0:length_std=0:length_sum=145.0:mismatch_avg=6.0:mismatch_max=6.0:mismatch_min=6.0:mismatch_std=0:mismatch_sum=6.0:name=N293377:qcovhsp_avg=100.0:qcovhsp_max=100.0:qcovhsp_min=100.0:qcovhsp_std=0:qcovhsp_sum=100.0:qend_avg=145.0:qend_max=145.0:qend_min=145.0:qend_std=0:qend_sum=145.0:qstart_avg=1.0:qstart_max=1.0:qstart_min=1.0:qstart_std=0:qstart_sum=1.0:ref_name_counter=RS_GCF_000503775.1_protein.faa_NZ_KI629782.1_2220@PF00015_full_PFAM.331.519--1:scovhsp_avg=77.1:scovhsp_max=77.1:scovhsp_min=77.1:scovhsp_std=0:scovhsp_sum=77.1:send_avg=146.0:send_max=146.0:send_min=146.0:send_std=0:send_sum=146.0:sstart_avg=2.0:sstart_max=2.0:sstart_min=2.0:sstart_std=0:sstart_sum=2.0],((RS_GCF_016811915.1_protein.faa_NZ_CP069127.1_442@PF00015_full_PFAM.333.539:0.0175482[&&NHX:Type=GTDB:gtdb_class=c__Bacilli:gtdb_domain=d__Bacteria:gtdb_family=f__Brevibacillaceae:gtdb_genus=g__Brevibacillus:gtdb_order=o__Brevibacillales:gtdb_phylum=p__Firmicutes:gtdb_species=s__Brevibacillus choshinensis_A:heptad=MCP-44H:species=d__Bacteria_p__Firmicutes_c__Bacilli_o__Brevibacillales_f__Brevibacillaceae_g__Brevibacillus_s__Brevibacillus choshinensis_A],(RS_GCF_001420695.1_protein.faa_NZ_LJJB01000015.1_122@PF00015_full_PFAM.339.514:0.022813[&&NHX:Type=GTDB:gtdb_class=c__Bacilli:gtdb_domain=d__Bacteria:gtdb_family=f__Brevibacillaceae:gtdb_genus=g__Brevibacillus:gtdb_order=o__Brevibacillales:gtdb_phylum=p__Firmicutes:gtdb_species=s__Brevibacillus choshinensis:heptad=MCP-44H:species=d__Bacteria_p__Firmicutes_c__Bacilli_o__Brevibacillales_f__Brevibacillaceae_g__Brevibacillus_s__Brevibacillus choshinensis],RS_GCF_003710815.1_protein.faa_NZ_RHHP01000007.1_87@PF00015_full_PFAM.332.512:0.0546679[&&NHX:Type=GTDB:gtdb_class=c__Bacilli:gtdb_domain=d__Bacteria:gtdb_family=f__Brevibacillaceae:gtdb_genus=g__Brevibacillus:gtdb_order=o__Brevibacillales:gtdb_phylum=p__Firmicutes:gtdb_species=s__Brevibacillus centrosporus:heptad=MCP-44H:species=d__Bacteria_p__Firmicutes_c__Bacilli_o__Brevibacillales_f__Brevibacillaceae_g__Brevibacillus_s__Brevibacillus centrosporus])0.904:0.0230161[&&NHX:Sample_counter=:Type_counter=GTDB--2:capture_class_counter=:capture_domain_counter=:capture_family_counter=:capture_genus_counter=:capture_order_counter=:capture_phylum_counter=:capture_species_counter=:evoltype=D:gtdb_class_counter=c__Bacilli--2:gtdb_domain_counter=d__Bacteria--2:gtdb_family_counter=f__Brevibacillaceae--2:gtdb_genus_counter=g__Brevibacillus--2:gtdb_order_counter=o__Brevibacillales--2:gtdb_phylum_counter=p__Firmicutes--2:gtdb_species_counter=s__Brevibacillus centrosporus--1||s__Brevibacillus choshinensis--1:heptad_counter=MCP-44H--2:lbd_counter=:lca=d__Bacteria:lca_tree=g__Brevibacillus:name=N293381:ref_name_counter=])1:0.113507[&&NHX:Sample_counter=:Type_counter=GTDB--3:capture_class_counter=:capture_domain_counter=:capture_family_counter=:capture_genus_counter=:capture_order_counter=:capture_phylum_counter=:capture_species_counter=:evoltype=D:gtdb_class_counter=c__Bacilli--3:gtdb_domain_counter=d__Bacteria--3:gtdb_family_counter=f__Brevibacillaceae--3:gtdb_genus_counter=g__Brevibacillus--3:gtdb_order_counter=o__Brevibacillales--3:gtdb_phylum_counter=p__Firmicutes--3:gtdb_species_counter=s__Brevibacillus centrosporus--1||s__Brevibacillus choshinensis--1||s__Brevibacillus choshinensis_A--1:heptad_counter=MCP-44H--3:lbd_counter=:lca=d__Bacteria:lca_tree=g__Brevibacillus:name=N293382:ref_name_counter=],((RS_GCF_005217615.1_protein.faa_NZ_SZNK01000001.1_4090@PF00015_full_PFAM.333.536:0.00940805[&&NHX:Type=GTDB:gtdb_class=c__Bacilli:gtdb_domain=d__Bacteria:gtdb_family=f__Brevibacillaceae:gtdb_genus=g__Brevibacillus:gtdb_order=o__Brevibacillales:gtdb_phylum=p__Firmicutes:gtdb_species=s__Brevibacillus antibioticus:heptad=MCP-44H:species=d__Bacteria_p__Firmicutes_c__Bacilli_o__Brevibacillales_f__Brevibacillaceae_g__Brevibacillus_s__Brevibacillus antibioticus],(RS_GCF_003013475.1_protein.faa_NZ_PXZO01000027.1_57@PF00015_full_PFAM.335.514:0.012759,((RS_GCF_001039275.2_protein.faa_NZ_CP030117.1_440@PF00015_full_PFAM.335.514:0.00842985,RS_GCF_000282075.1_protein.faa_NZ_AKIX01000083.1_37@PF00015_full_PFAM.334.514:0.0082856)0:5e-09[&&NHX:Sample_counter=:Type_counter=:capture_class_counter=:capture_domain_counter=:capture_family_counter=:capture_genus_counter=:capture_order_counter=:capture_phylum_counter=:capture_species_counter=:gtdb_class_counter=:gtdb_domain_counter=:gtdb_family_counter=:gtdb_genus_counter=:gtdb_order_counter=:gtdb_phylum_counter=:gtdb_species_counter=:heptad_counter=:lbd_counter=:name=N293387:ref_name_counter=],((RS_GCF_000010165.1_protein.faa_NC_012491.1_431@PF00015_full_PFAM.335.513:0.0130816[&&NHX:Type=GTDB:gtdb_class=c__Bacilli:gtdb_domain=d__Bacteria:gtdb_family=f__Brevibacillaceae:gtdb_genus=g__Brevibacillus:gtdb_order=o__Brevibacillales:gtdb_phylum=p__Firmicutes:gtdb_species=s__Brevibacillus brevis_D:heptad=MCP-44H:species=d__Bacteria_p__Firmicutes_c__Bacilli_o__Brevibacillales_f__Brevibacillaceae_g__Brevibacillus_s__Brevibacillus brevis_D],(RS_GCF_003013405.1_protein.faa_NZ_PXZL01000018.1_81@PF00015_full_PFAM.333.523:0.00384368,RS_GCF_900637055.1_protein.faa_NZ_LR134338.1_5566@PF00015_full_PFAM.333.523:5e-09)0.857:0.00384038[&&NHX:Sample_counter=:Type_counter=:capture_class_counter=:capture_domain_counter=:capture_family_counter=:capture_genus_counter=:capture_order_counter=:capture_phylum_counter=:capture_species_counter=:gtdb_class_counter=:gtdb_domain_counter=:gtdb_family_counter=:gtdb_genus_counter=:gtdb_order_counter=:gtdb_phylum_counter=:gtdb_species_counter=:heptad_counter=:lbd_counter=:name=N293391:ref_name_counter=])0:5e-09[&&NHX:Sample_counter=:Type_counter=GTDB--1:capture_class_counter=:capture_domain_counter=:capture_family_counter=:capture_genus_counter=:capture_order_counter=:capture_phylum_counter=:capture_species_counter=:gtdb_class_counter=c__Bacilli--1:gtdb_domain_counter=d__Bacteria--1:gtdb_family_counter=f__Brevibacillaceae--1:gtdb_genus_counter=g__Brevibacillus--1:gtdb_order_counter=o__Brevibacillales--1:gtdb_phylum_counter=p__Firmicutes--1:gtdb_species_counter=s__Brevibacillus brevis_D--1:heptad_counter=MCP-44H--1:lbd_counter=:lca_tree=s__Brevibacillus brevis_D:name=N293392:ref_name_counter=],RS_GCF_013284355.1_protein.faa_NZ_JABSUY010000012.1_86@PF00015_full_PFAM.93.268:0.00431531[&&NHX:Type=GTDB:gtdb_class=c__Bacilli:gtdb_domain=d__Bacteria:gtdb_family=f__Brevibacillaceae:gtdb_genus=g__Brevibacillus:gtdb_order=o__Brevibacillales:gtdb_phylum=p__Firmicutes:gtdb_species=s__Brevibacillus sp013284355:heptad=MCP-44H:species=d__Bacteria_p__Firmicutes_c__Bacilli_o__Brevibacillales_f__Brevibacillaceae_g__Brevibacillus_s__Brevibacillus sp013284355])0.84:0.00384147[&&NHX:Sample_counter=:Type_counter=GTDB--2:capture_class_counter=:capture_domain_counter=:capture_family_counter=:capture_genus_counter=:capture_order_counter=:capture_phylum_counter=:capture_species_counter=:gtdb_class_counter=c__Bacilli--2:gtdb_domain_counter=d__Bacteria--2:gtdb_family_counter=f__Brevibacillaceae--2:gtdb_genus_counter=g__Brevibacillus--2:gtdb_order_counter=o__Brevibacillales--2:gtdb_phylum_counter=p__Firmicutes--2:gtdb_species_counter=s__Brevibacillus brevis_D--1||s__Brevibacillus sp013284355--1:heptad_counter=MCP-44H--2:lbd_counter=:lca_tree=g__Brevibacillus:name=N293394:ref_name_counter=])0.928:0.0116149[&&NHX:Sample_counter=:Type_counter=GTDB--2:capture_class_counter=:capture_domain_counter=:capture_family_counter=:capture_genus_counter=:capture_order_counter=:capture_phylum_counter=:capture_species_counter=:gtdb_class_counter=c__Bacilli--2:gtdb_domain_counter=d__Bacteria--2:gtdb_family_counter=f__Brevibacillaceae--2:gtdb_genus_counter=g__Brevibacillus--2:gtdb_order_counter=o__Brevibacillales--2:gtdb_phylum_counter=p__Firmicutes--2:gtdb_species_counter=s__Brevibacillus brevis_D--1||s__Brevibacillus sp013284355--1:heptad_counter=MCP-44H--2:lbd_counter=:lca_tree=g__Brevibacillus:name=N293395:ref_name_counter=])0.47:0.0063996[&&NHX:Sample_counter=:Type_counter=GTDB--2:capture_class_counter=:capture_domain_counter=:capture_family_counter=:capture_genus_counter=:capture_order_counter=:capture_phylum_counter=:capture_species_counter=:gtdb_class_counter=c__Bacilli--2:gtdb_domain_counter=d__Bacteria--2:gtdb_family_counter=f__Brevibacillaceae--2:gtdb_genus_counter=g__Brevibacillus--2:gtdb_order_counter=o__Brevibacillales--2:gtdb_phylum_counter=p__Firmicutes--2:gtdb_species_counter=s__Brevibacillus brevis_D--1||s__Brevibacillus sp013284355--1:heptad_counter=MCP-44H--2:lbd_counter=:lca_tree=g__Brevibacillus:name=N293396:ref_name_counter=])1:0.154142[&&NHX:Sample_counter=:Type_counter=GTDB--3:capture_class_counter=:capture_domain_counter=:capture_family_counter=:capture_genus_counter=:capture_order_counter=:capture_phylum_counter=:capture_species_counter=:gtdb_class_counter=c__Bacilli--3:gtdb_domain_counter=d__Bacteria--3:gtdb_family_counter=f__Brevibacillaceae--3:gtdb_genus_counter=g__Brevibacillus--3:gtdb_order_counter=o__Brevibacillales--3:gtdb_phylum_counter=p__Firmicutes--3:gtdb_species_counter=s__Brevibacillus antibioticus--1||s__Brevibacillus brevis_D--1||s__Brevibacillus sp013284355--1:heptad_counter=MCP-44H--3:lbd_counter=:lca_tree=g__Brevibacillus:name=N293397:ref_name_counter=],(RS_GCF_001187725.1_protein.faa_NZ_LGIQ01000016.1_107@PF00015_full_PFAM.346.547:0.0960904[&&NHX:Type=GTDB:gtdb_class=c__Bacilli:gtdb_domain=d__Bacteria:gtdb_family=f__Brevibacillaceae:gtdb_genus=g__Brevibacillus:gtdb_order=o__Brevibacillales:gtdb_phylum=p__Firmicutes:gtdb_species=s__Brevibacillus reuszeri:heptad=MCP-44H:species=d__Bacteria_p__Firmicutes_c__Bacilli_o__Brevibacillales_f__Brevibacillaceae_g__Brevibacillus_s__Brevibacillus reuszeri],(RS_GCF_004117055.1_protein.faa_NZ_CP026363.1_73@PF00015_full_PFAM.350.543:0.00924881,RS_GCF_003710905.1_protein.faa_NZ_RHHV01000023.1_94@PF00015_full_PFAM.350.556:0.0503668[&&NHX:Type=GTDB:gtdb_class=c__Bacilli:gtdb_domain=d__Bacteria:gtdb_family=f__Brevibacillaceae:gtdb_genus=g__Brevibacillus:gtdb_order=o__Brevibacillales:gtdb_phylum=p__Firmicutes:gtdb_species=s__Brevibacillus parabrevis:heptad=MCP-44H:species=d__Bacteria_p__Firmicutes_c__Bacilli_o__Brevibacillales_f__Brevibacillaceae_g__Brevibacillus_s__Brevibacillus parabrevis])0.99:0.0784968[&&NHX:Sample_counter=:Type_counter=GTDB--1:capture_class_counter=:capture_domain_counter=:capture_family_counter=:capture_genus_counter=:capture_order_counter=:capture_phylum_counter=:capture_species_counter=:gtdb_class_counter=c__Bacilli--1:gtdb_domain_counter=d__Bacteria--1:gtdb_family_counter=f__Brevibacillaceae--1:gtdb_genus_counter=g__Brevibacillus--1:gtdb_order_counter=o__Brevibacillales--1:gtdb_phylum_counter=p__Firmicutes--1:gtdb_species_counter=s__Brevibacillus parabrevis--1:heptad_counter=MCP-44H--1:lbd_counter=:lca_tree=s__Brevibacillus parabrevis:name=N293401:ref_name_counter=])0.9:0.0349264[&&NHX:Sample_counter=:Type_counter=GTDB--2:capture_class_counter=:capture_domain_counter=:capture_family_counter=:capture_genus_counter=:capture_order_counter=:capture_phylum_counter=:capture_species_counter=:gtdb_class_counter=c__Bacilli--2:gtdb_domain_counter=d__Bacteria--2:gtdb_family_counter=f__Brevibacillaceae--2:gtdb_genus_counter=g__Brevibacillus--2:gtdb_order_counter=o__Brevibacillales--2:gtdb_phylum_counter=p__Firmicutes--2:gtdb_species_counter=s__Brevibacillus parabrevis--1||s__Brevibacillus reuszeri--1:heptad_counter=MCP-44H--2:lbd_counter=:lca_tree=g__Brevibacillus:name=N293402:ref_name_counter=])0.883:0.0419527[&&NHX:Sample_counter=:Type_counter=GTDB--5:capture_class_counter=:capture_domain_counter=:capture_family_counter=:capture_genus_counter=:capture_order_counter=:capture_phylum_counter=:capture_species_counter=:gtdb_class_counter=c__Bacilli--5:gtdb_domain_counter=d__Bacteria--5:gtdb_family_counter=f__Brevibacillaceae--5:gtdb_genus_counter=g__Brevibacillus--5:gtdb_order_counter=o__Brevibacillales--5:gtdb_phylum_counter=p__Firmicutes--5:gtdb_species_counter=s__Brevibacillus antibioticus--1||s__Brevibacillus brevis_D--1||s__Brevibacillus parabrevis--1||s__Brevibacillus reuszeri--1||s__Brevibacillus sp013284355--1:heptad_counter=MCP-44H--5:lbd_counter=:lca_tree=g__Brevibacillus:name=N293403:ref_name_counter=])0.306:0.0367042[&&NHX:Sample_counter=:Type_counter=GTDB--8:capture_class_counter=:capture_domain_counter=:capture_family_counter=:capture_genus_counter=:capture_order_counter=:capture_phylum_counter=:capture_species_counter=:gtdb_class_counter=c__Bacilli--8:gtdb_domain_counter=d__Bacteria--8:gtdb_family_counter=f__Brevibacillaceae--8:gtdb_genus_counter=g__Brevibacillus--8:gtdb_order_counter=o__Brevibacillales--8:gtdb_phylum_counter=p__Firmicutes--8:gtdb_species_counter=s__Brevibacillus antibioticus--1||s__Brevibacillus brevis_D--1||s__Brevibacillus centrosporus--1||s__Brevibacillus choshinensis--1||s__Brevibacillus choshinensis_A--1||s__Brevibacillus parabrevis--1||s__Brevibacillus reuszeri--1||s__Brevibacillus sp013284355--1:heptad_counter=MCP-44H--8:lbd_counter=:lca_tree=g__Brevibacillus:name=N293404:ref_name_counter=])0.968:0.0821703[&&NHX:Sample_counter=rhiztom1--1:Type_counter=GTDB--11||capture--1:besthit_avg=95.9:besthit_max=95.9:besthit_min=95.9:besthit_std=0:besthit_sum=95.9:bitscore_avg=252.0:bitscore_max=252.0:bitscore_min=252.0:bitscore_std=0:bitscore_sum=252.0:capture_class_counter=c__Bacilli--1:capture_domain_counter=d__Bacteria--1:capture_family_counter=f__Brevibacillaceae--1:capture_genus_counter=g__Brevibacillus--1:capture_order_counter=o__Brevibacillales--1:capture_phylum_counter=p__Firmicutes--1:capture_species_counter=s__Brevibacillus panacihumi_A--1:evalue_avg=1.12e-86:evalue_max=1.12e-86:evalue_min=1.12e-86:evalue_std=0:evalue_sum=1.12e-86:gapopen_avg=0.0:gapopen_max=0.0:gapopen_min=0.0:gapopen_std=0:gapopen_sum=0.0:gtdb_class_counter=c__Bacilli--11:gtdb_domain_counter=d__Bacteria--11:gtdb_family_counter=f__Brevibacillaceae--11:gtdb_genus_counter=g__Brevibacillus--11:gtdb_order_counter=o__Brevibacillales--11:gtdb_phylum_counter=p__Firmicutes--11:gtdb_species_counter=s__Brevibacillus antibioticus--1||s__Brevibacillus brevis_D--1||s__Brevibacillus centrosporus--1||s__Brevibacillus choshinensis--1||s__Brevibacillus choshinensis_A--1||s__Brevibacillus invocatus--1||s__Brevibacillus panacihumi--1||s__Brevibacillus panacihumi_A--1||s__Brevibacillus parabrevis--1||s__Brevibacillus reuszeri--1||s__Brevibacillus sp013284355--1:heptad_counter=MCP-44H--12:lbd_counter=:lca_tree=g__Brevibacillus:length_avg=145.0:length_max=145.0:length_min=145.0:length_std=0:length_sum=145.0:mismatch_avg=6.0:mismatch_max=6.0:mismatch_min=6.0:mismatch_std=0:mismatch_sum=6.0:name=N293405:qcovhsp_avg=100.0:qcovhsp_max=100.0:qcovhsp_min=100.0:qcovhsp_std=0:qcovhsp_sum=100.0:qend_avg=145.0:qend_max=145.0:qend_min=145.0:qend_std=0:qend_sum=145.0:qstart_avg=1.0:qstart_max=1.0:qstart_min=1.0:qstart_std=0:qstart_sum=1.0:ref_name_counter=RS_GCF_000503775.1_protein.faa_NZ_KI629782.1_2220@PF00015_full_PFAM.331.519--1:scovhsp_avg=77.1:scovhsp_max=77.1:scovhsp_min=77.1:scovhsp_std=0:scovhsp_sum=77.1:send_avg=146.0:send_max=146.0:send_min=146.0:send_std=0:send_sum=146.0:sstart_avg=2.0:sstart_max=2.0:sstart_min=2.0:sstart_std=0:sstart_sum=2.0])0.933:0.0822726[&&NHX:Sample_counter=rhiztom1--1:Type_counter=GTDB--12||capture--1:besthit_avg=95.9:besthit_max=95.9:besthit_min=95.9:besthit_std=0:besthit_sum=95.9:bitscore_avg=252.0:bitscore_max=252.0:bitscore_min=252.0:bitscore_std=0:bitscore_sum=252.0:capture_class_counter=c__Bacilli--1:capture_domain_counter=d__Bacteria--1:capture_family_counter=f__Brevibacillaceae--1:capture_genus_counter=g__Brevibacillus--1:capture_order_counter=o__Brevibacillales--1:capture_phylum_counter=p__Firmicutes--1:capture_species_counter=s__Brevibacillus panacihumi_A--1:evalue_avg=1.12e-86:evalue_max=1.12e-86:evalue_min=1.12e-86:evalue_std=0:evalue_sum=1.12e-86:gapopen_avg=0.0:gapopen_max=0.0:gapopen_min=0.0:gapopen_std=0:gapopen_sum=0.0:gtdb_class_counter=c__Bacilli--12:gtdb_domain_counter=d__Bacteria--12:gtdb_family_counter=f__Brevibacillaceae--12:gtdb_genus_counter=g__Brevibacillus--12:gtdb_order_counter=o__Brevibacillales--12:gtdb_phylum_counter=p__Firmicutes--12:gtdb_species_counter=s__Brevibacillus antibioticus--1||s__Brevibacillus brevis_D--1||s__Brevibacillus centrosporus--1||s__Brevibacillus choshinensis--1||s__Brevibacillus choshinensis_A--1||s__Brevibacillus invocatus--1||s__Brevibacillus panacihumi--1||s__Brevibacillus panacihumi_A--1||s__Brevibacillus parabrevis--1||s__Brevibacillus reuszeri--1||s__Brevibacillus sp013284355--1||s__Brevibacillus thermoruber--1:heptad_counter=MCP-44H--13:lbd_counter=:lca_tree=g__Brevibacillus:length_avg=145.0:length_max=145.0:length_min=145.0:length_std=0:length_sum=145.0:mismatch_avg=6.0:mismatch_max=6.0:mismatch_min=6.0:mismatch_std=0:mismatch_sum=6.0:name=N293406:qcovhsp_avg=100.0:qcovhsp_max=100.0:qcovhsp_min=100.0:qcovhsp_std=0:qcovhsp_sum=100.0:qend_avg=145.0:qend_max=145.0:qend_min=145.0:qend_std=0:qend_sum=145.0:qstart_avg=1.0:qstart_max=1.0:qstart_min=1.0:qstart_std=0:qstart_sum=1.0:ref_name_counter=RS_GCF_000503775.1_protein.faa_NZ_KI629782.1_2220@PF00015_full_PFAM.331.519--1:scovhsp_avg=77.1:scovhsp_max=77.1:scovhsp_min=77.1:scovhsp_std=0:scovhsp_sum=77.1:send_avg=146.0:send_max=146.0:send_min=146.0:send_std=0:send_sum=146.0:sstart_avg=2.0:sstart_max=2.0:sstart_min=2.0:sstart_std=0:sstart_sum=2.0],(fd11dd5b-0bb5-41f8-babe-23d0a5319d14_3@MCPsignal.116.161:5e-09[&&NHX:Sample=rhiztom1:Type=capture:capture_class=c__Negativicutes:capture_domain=d__Bacteria:capture_family=f__Thermosinaceae:capture_genus=g__Anaerospora:capture_order=o__Sporomusales:capture_phylum=p__Firmicutes_C:capture_species=s__Anaerospora hongkongensis:heptad=MCP-44H],(8999e876-8ee3-495e-b5f2-ef852ba29068_2@MCPsignal.148.223:1.3e-08[&&NHX:Sample=rhiztom1:Type=capture:capture_class=c__Negativicutes:capture_domain=d__Bacteria:capture_family=f__Thermosinaceae:capture_genus=g__Anaerospora:capture_order=o__Sporomusales:capture_phylum=p__Firmicutes_C:capture_species=s__Anaerospora hongkongensis:heptad=MCP-40H],72c2e4b7-6351-4ef3-a181-5ac471d4dfff_6@MCPsignal.154.281:5e-09[&&NHX:Sample=rhiztom1:Type=capture:besthit=75.8:bitscore=157.0:capture_class=c__Bacilli:capture_domain=d__Bacteria:capture_family=f__Aneurinibacillaceae:capture_genus=g__Aneurinibacillus:capture_order=o__Aneurinibacillales:capture_phylum=p__Firmicutes:capture_species=s__Aneurinibacillus danicus:evalue=1.75e-49:gapopen=0.0:heptad=MCP-44H:length=124.0:mismatch=30.0:qcovhsp=97.6:qend=124.0:qstart=1.0:ref_name=RS_GCF_000454065.1_protein.faa_NZ_KE695655.1_68@PF00015_full_PFAM.329.501:scovhsp=72.1:send=160.0:sstart=37.0])0.181:0.0703188[&&NHX:Sample_counter=rhiztom1--2:Type_counter=capture--2:besthit_avg=75.8:besthit_max=75.8:besthit_min=75.8:besthit_std=0:besthit_sum=75.8:bitscore_avg=157.0:bitscore_max=157.0:bitscore_min=157.0:bitscore_std=0:bitscore_sum=157.0:capture_class_counter=c__Bacilli--1||c__Negativicutes--1:capture_domain_counter=d__Bacteria--2:capture_family_counter=f__Aneurinibacillaceae--1||f__Thermosinaceae--1:capture_genus_counter=g__Anaerospora--1||g__Aneurinibacillus--1:capture_order_counter=o__Aneurinibacillales--1||o__Sporomusales--1:capture_phylum_counter=p__Firmicutes--1||p__Firmicutes_C--1:capture_species_counter=s__Anaerospora hongkongensis--1||s__Aneurinibacillus danicus--1:evalue_avg=1.75e-49:evalue_max=1.75e-49:evalue_min=1.75e-49:evalue_std=0:evalue_sum=1.75e-49:gapopen_avg=0.0:gapopen_max=0.0:gapopen_min=0.0:gapopen_std=0:gapopen_sum=0.0:gtdb_class_counter=:gtdb_domain_counter=:gtdb_family_counter=:gtdb_genus_counter=:gtdb_order_counter=:gtdb_phylum_counter=:gtdb_species_counter=:heptad_counter=MCP-40H--1||MCP-44H--1:lbd_counter=:length_avg=124.0:length_max=124.0:length_min=124.0:length_std=0:length_sum=124.0:mismatch_avg=30.0:mismatch_max=30.0:mismatch_min=30.0:mismatch_std=0:mismatch_sum=30.0:name=N293410:qcovhsp_avg=97.6:qcovhsp_max=97.6:qcovhsp_min=97.6:qcovhsp_std=0:qcovhsp_sum=97.6:qend_avg=124.0:qend_max=124.0:qend_min=124.0:qend_std=0:qend_sum=124.0:qstart_avg=1.0:qstart_max=1.0:qstart_min=1.0:qstart_std=0:qstart_sum=1.0:ref_name_counter=RS_GCF_000454065.1_protein.faa_NZ_KE695655.1_68@PF00015_full_PFAM.329.501--1:scovhsp_avg=72.1:scovhsp_max=72.1:scovhsp_min=72.1:scovhsp_std=0:scovhsp_sum=72.1:send_avg=160.0:send_max=160.0:send_min=160.0:send_std=0:send_sum=160.0:sstart_avg=37.0:sstart_max=37.0:sstart_min=37.0:sstart_std=0:sstart_sum=37.0])0.686:0.0597198[&&NHX:Sample_counter=rhiztom1--3:Type_counter=capture--3:besthit_avg=75.8:besthit_max=75.8:besthit_min=75.8:besthit_std=0:besthit_sum=75.8:bitscore_avg=157.0:bitscore_max=157.0:bitscore_min=157.0:bitscore_std=0:bitscore_sum=157.0:capture_class_counter=c__Bacilli--1||c__Negativicutes--2:capture_domain_counter=d__Bacteria--3:capture_family_counter=f__Aneurinibacillaceae--1||f__Thermosinaceae--2:capture_genus_counter=g__Anaerospora--2||g__Aneurinibacillus--1:capture_order_counter=o__Aneurinibacillales--1||o__Sporomusales--2:capture_phylum_counter=p__Firmicutes--1||p__Firmicutes_C--2:capture_species_counter=s__Anaerospora hongkongensis--2||s__Aneurinibacillus danicus--1:evalue_avg=1.75e-49:evalue_max=1.75e-49:evalue_min=1.75e-49:evalue_std=0:evalue_sum=1.75e-49:gapopen_avg=0.0:gapopen_max=0.0:gapopen_min=0.0:gapopen_std=0:gapopen_sum=0.0:gtdb_class_counter=:gtdb_domain_counter=:gtdb_family_counter=:gtdb_genus_counter=:gtdb_order_counter=:gtdb_phylum_counter=:gtdb_species_counter=:heptad_counter=MCP-40H--1||MCP-44H--2:lbd_counter=:length_avg=124.0:length_max=124.0:length_min=124.0:length_std=0:length_sum=124.0:mismatch_avg=30.0:mismatch_max=30.0:mismatch_min=30.0:mismatch_std=0:mismatch_sum=30.0:name=N293411:qcovhsp_avg=97.6:qcovhsp_max=97.6:qcovhsp_min=97.6:qcovhsp_std=0:qcovhsp_sum=97.6:qend_avg=124.0:qend_max=124.0:qend_min=124.0:qend_std=0:qend_sum=124.0:qstart_avg=1.0:qstart_max=1.0:qstart_min=1.0:qstart_std=0:qstart_sum=1.0:ref_name_counter=RS_GCF_000454065.1_protein.faa_NZ_KE695655.1_68@PF00015_full_PFAM.329.501--1:scovhsp_avg=72.1:scovhsp_max=72.1:scovhsp_min=72.1:scovhsp_std=0:scovhsp_sum=72.1:send_avg=160.0:send_max=160.0:send_min=160.0:send_std=0:send_sum=160.0:sstart_avg=37.0:sstart_max=37.0:sstart_min=37.0:sstart_std=0:sstart_sum=37.0])1:0.232985[&&NHX:Sample_counter=rhiztom1--4:Type_counter=GTDB--12||capture--4:besthit_avg=85.85:besthit_max=95.9:besthit_min=75.8:besthit_std=14.212846301849611:besthit_sum=171.7:bitscore_avg=204.5:bitscore_max=252.0:bitscore_min=157.0:bitscore_std=67.17514421272202:bitscore_sum=409.0:capture_class_counter=c__Bacilli--2||c__Negativicutes--2:capture_domain_counter=d__Bacteria--4:capture_family_counter=f__Aneurinibacillaceae--1||f__Brevibacillaceae--1||f__Thermosinaceae--2:capture_genus_counter=g__Anaerospora--2||g__Aneurinibacillus--1||g__Brevibacillus--1:capture_order_counter=o__Aneurinibacillales--1||o__Brevibacillales--1||o__Sporomusales--2:capture_phylum_counter=p__Firmicutes--2||p__Firmicutes_C--2:capture_species_counter=s__Anaerospora hongkongensis--2||s__Aneurinibacillus danicus--1||s__Brevibacillus panacihumi_A--1:evalue_avg=8.75e-50:evalue_max=1.75e-49:evalue_min=1.12e-86:evalue_std=1.237436867076458e-49:evalue_sum=1.75e-49:gapopen_avg=0.0:gapopen_max=0.0:gapopen_min=0.0:gapopen_std=0.0:gapopen_sum=0.0:gtdb_class_counter=c__Bacilli--12:gtdb_domain_counter=d__Bacteria--12:gtdb_family_counter=f__Brevibacillaceae--12:gtdb_genus_counter=g__Brevibacillus--12:gtdb_order_counter=o__Brevibacillales--12:gtdb_phylum_counter=p__Firmicutes--12:gtdb_species_counter=s__Brevibacillus antibioticus--1||s__Brevibacillus brevis_D--1||s__Brevibacillus centrosporus--1||s__Brevibacillus choshinensis--1||s__Brevibacillus choshinensis_A--1||s__Brevibacillus invocatus--1||s__Brevibacillus panacihumi--1||s__Brevibacillus panacihumi_A--1||s__Brevibacillus parabrevis--1||s__Brevibacillus reuszeri--1||s__Brevibacillus sp013284355--1||s__Brevibacillus thermoruber--1:heptad_counter=MCP-40H--1||MCP-44H--15:lbd_counter=:lca_tree=g__Brevibacillus:length_avg=134.5:length_max=145.0:length_min=124.0:length_std=14.849242404917497:length_sum=269.0:mismatch_avg=18.0:mismatch_max=30.0:mismatch_min=6.0:mismatch_std=16.97056274847714:mismatch_sum=36.0:name=N293412:qcovhsp_avg=98.8:qcovhsp_max=100.0:qcovhsp_min=97.6:qcovhsp_std=1.697056274847718:qcovhsp_sum=197.6:qend_avg=134.5:qend_max=145.0:qend_min=124.0:qend_std=14.849242404917497:qend_sum=269.0:qstart_avg=1.0:qstart_max=1.0:qstart_min=1.0:qstart_std=0.0:qstart_sum=2.0:ref_name_counter=RS_GCF_000454065.1_protein.faa_NZ_KE695655.1_68@PF00015_full_PFAM.329.501--1||RS_GCF_000503775.1_protein.faa_NZ_KI629782.1_2220@PF00015_full_PFAM.331.519--1:scovhsp_avg=74.6:scovhsp_max=77.1:scovhsp_min=72.1:scovhsp_std=3.5355339059327378:scovhsp_sum=149.2:send_avg=153.0:send_max=160.0:send_min=146.0:send_std=9.899494936611665:send_sum=306.0:sstart_avg=19.5:sstart_max=37.0:sstart_min=2.0:sstart_std=24.748737341529164:sstart_sum=39.0],(RS_GCF_002355375.1_protein.faa_NZ_AP017312.1_485@PF00015_full_PFAM.444.599:0.210239[&&NHX:Type=GTDB:gtdb_class=c__Bacilli:gtdb_domain=d__Bacteria:gtdb_family=f__Aneurinibacillaceae:gtdb_genus=g__Aneurinibacillus:gtdb_order=o__Aneurinibacillales:gtdb_phylum=p__Firmicutes:gtdb_species=s__Aneurinibacillus soli:heptad=MCP-44H:species=d__Bacteria_p__Firmicutes_c__Bacilli_o__Aneurinibacillales_f__Aneurinibacillaceae_g__Aneurinibacillus_s__Aneurinibacillus soli],(RS_GCF_900099925.1_protein.faa_NZ_FNDE01000022.1_42@PF00015_full_PFAM.424.619:0.201406[&&NHX:Type=GTDB:gtdb_class=c__Bacilli:gtdb_domain=d__Bacteria:gtdb_family=f__Aneurinibacillaceae:gtdb_genus=g__Aneurinibacillus:gtdb_order=o__Aneurinibacillales:gtdb_phylum=p__Firmicutes:gtdb_species=s__Aneurinibacillus thermoaerophilus:heptad=MCP-44H:species=d__Bacteria_p__Firmicutes_c__Bacilli_o__Aneurinibacillales_f__Aneurinibacillaceae_g__Aneurinibacillus_s__Aneurinibacillus thermoaerophilus],(RS_GCF_001274715.1_protein.faa_NZ_LGUG01000004.1_644@PF00015_full_PFAM.422.644:0.0200729[&&NHX:Type=GTDB:gtdb_class=c__Bacilli:gtdb_domain=d__Bacteria:gtdb_family=f__Aneurinibacillaceae:gtdb_genus=g__Aneurinibacillus:gtdb_order=o__Aneurinibacillales:gtdb_phylum=p__Firmicutes:gtdb_species=s__Aneurinibacillus migulanus:heptad=MCP-44H:species=d__Bacteria_p__Firmicutes_c__Bacilli_o__Aneurinibacillales_f__Aneurinibacillaceae_g__Aneurinibacillus_s__Aneurinibacillus migulanus],RS_GCF_000466385.1_protein.faa_NZ_KE952862.1_22@PF00015_full_PFAM.427.636:0.0218713[&&NHX:Type=GTDB:gtdb_class=c__Bacilli:gtdb_domain=d__Bacteria:gtdb_family=f__Aneurinibacillaceae:gtdb_genus=g__Aneurinibacillus:gtdb_order=o__Aneurinibacillales:gtdb_phylum=p__Firmicutes:gtdb_species=s__Aneurinibacillus aneurinilyticus:heptad=MCP-44H:species=d__Bacteria_p__Firmicutes_c__Bacilli_o__Aneurinibacillales_f__Aneurinibacillaceae_g__Aneurinibacillus_s__Aneurinibacillus aneurinilyticus])0.987:0.12291[&&NHX:Sample_counter=:Type_counter=GTDB--2:capture_class_counter=:capture_domain_counter=:capture_family_counter=:capture_genus_counter=:capture_order_counter=:capture_phylum_counter=:capture_species_counter=:evoltype=D:gtdb_class_counter=c__Bacilli--2:gtdb_domain_counter=d__Bacteria--2:gtdb_family_counter=f__Aneurinibacillaceae--2:gtdb_genus_counter=g__Aneurinibacillus--2:gtdb_order_counter=o__Aneurinibacillales--2:gtdb_phylum_counter=p__Firmicutes--2:gtdb_species_counter=s__Aneurinibacillus aneurinilyticus--1||s__Aneurinibacillus migulanus--1:heptad_counter=MCP-44H--2:lbd_counter=:lca=d__Bacteria:lca_tree=g__Aneurinibacillus:name=N293417:ref_name_counter=])0.924:0.0922492[&&NHX:Sample_counter=:Type_counter=GTDB--3:capture_class_counter=:capture_domain_counter=:capture_family_counter=:capture_genus_counter=:capture_order_counter=:capture_phylum_counter=:capture_species_counter=:evoltype=D:gtdb_class_counter=c__Bacilli--3:gtdb_domain_counter=d__Bacteria--3:gtdb_family_counter=f__Aneurinibacillaceae--3:gtdb_genus_counter=g__Aneurinibacillus--3:gtdb_order_counter=o__Aneurinibacillales--3:gtdb_phylum_counter=p__Firmicutes--3:gtdb_species_counter=s__Aneurinibacillus aneurinilyticus--1||s__Aneurinibacillus migulanus--1||s__Aneurinibacillus thermoaerophilus--1:heptad_counter=MCP-44H--3:lbd_counter=:lca=d__Bacteria:lca_tree=g__Aneurinibacillus:name=N293418:ref_name_counter=])0.992:0.174239[&&NHX:Sample_counter=:Type_counter=GTDB--4:capture_class_counter=:capture_domain_counter=:capture_family_counter=:capture_genus_counter=:capture_order_counter=:capture_phylum_counter=:capture_species_counter=:evoltype=D:gtdb_class_counter=c__Bacilli--4:gtdb_domain_counter=d__Bacteria--4:gtdb_family_counter=f__Aneurinibacillaceae--4:gtdb_genus_counter=g__Aneurinibacillus--4:gtdb_order_counter=o__Aneurinibacillales--4:gtdb_phylum_counter=p__Firmicutes--4:gtdb_species_counter=s__Aneurinibacillus aneurinilyticus--1||s__Aneurinibacillus migulanus--1||s__Aneurinibacillus soli--1||s__Aneurinibacillus thermoaerophilus--1:heptad_counter=MCP-44H--4:lbd_counter=:lca=d__Bacteria:lca_tree=g__Aneurinibacillus:name=N293419:ref_name_counter=])0.313:0.0103825[&&NHX:Sample_counter=rhiztom1--4:Type_counter=GTDB--16||capture--4:besthit_avg=85.85:besthit_max=95.9:besthit_min=75.8:besthit_std=14.212846301849611:besthit_sum=171.7:bitscore_avg=204.5:bitscore_max=252.0:bitscore_min=157.0:bitscore_std=67.17514421272202:bitscore_sum=409.0:capture_class_counter=c__Bacilli--2||c__Negativicutes--2:capture_domain_counter=d__Bacteria--4:capture_family_counter=f__Aneurinibacillaceae--1||f__Brevibacillaceae--1||f__Thermosinaceae--2:capture_genus_counter=g__Anaerospora--2||g__Aneurinibacillus--1||g__Brevibacillus--1:capture_order_counter=o__Aneurinibacillales--1||o__Brevibacillales--1||o__Sporomusales--2:capture_phylum_counter=p__Firmicutes--2||p__Firmicutes_C--2:capture_species_counter=s__Anaerospora hongkongensis--2||s__Aneurinibacillus danicus--1||s__Brevibacillus panacihumi_A--1:evalue_avg=8.75e-50:evalue_max=1.75e-49:evalue_min=1.12e-86:evalue_std=1.237436867076458e-49:evalue_sum=1.75e-49:gapopen_avg=0.0:gapopen_max=0.0:gapopen_min=0.0:gapopen_std=0.0:gapopen_sum=0.0:gtdb_class_counter=c__Bacilli--16:gtdb_domain_counter=d__Bacteria--16:gtdb_family_counter=f__Aneurinibacillaceae--4||f__Brevibacillaceae--12:gtdb_genus_counter=g__Aneurinibacillus--4||g__Brevibacillus--12:gtdb_order_counter=o__Aneurinibacillales--4||o__Brevibacillales--12:gtdb_phylum_counter=p__Firmicutes--16:gtdb_species_counter=s__Aneurinibacillus aneurinilyticus--1||s__Aneurinibacillus migulanus--1||s__Aneurinibacillus soli--1||s__Aneurinibacillus thermoaerophilus--1||s__Brevibacillus antibioticus--1||s__Brevibacillus brevis_D--1||s__Brevibacillus centrosporus--1||s__Brevibacillus choshinensis--1||s__Brevibacillus choshinensis_A--1||s__Brevibacillus invocatus--1||s__Brevibacillus panacihumi--1||s__Brevibacillus panacihumi_A--1||s__Brevibacillus parabrevis--1||s__Brevibacillus reuszeri--1||s__Brevibacillus sp013284355--1||s__Brevibacillus thermoruber--1:heptad_counter=MCP-40H--1||MCP-44H--19:lbd_counter=:lca_tree=c__Bacilli:length_avg=134.5:length_max=145.0:length_min=124.0:length_std=14.849242404917497:length_sum=269.0:mismatch_avg=18.0:mismatch_max=30.0:mismatch_min=6.0:mismatch_std=16.97056274847714:mismatch_sum=36.0:name=N293420:qcovhsp_avg=98.8:qcovhsp_max=100.0:qcovhsp_min=97.6:qcovhsp_std=1.697056274847718:qcovhsp_sum=197.6:qend_avg=134.5:qend_max=145.0:qend_min=124.0:qend_std=14.849242404917497:qend_sum=269.0:qstart_avg=1.0:qstart_max=1.0:qstart_min=1.0:qstart_std=0.0:qstart_sum=2.0:ref_name_counter=RS_GCF_000454065.1_protein.faa_NZ_KE695655.1_68@PF00015_full_PFAM.329.501--1||RS_GCF_000503775.1_protein.faa_NZ_KI629782.1_2220@PF00015_full_PFAM.331.519--1:scovhsp_avg=74.6:scovhsp_max=77.1:scovhsp_min=72.1:scovhsp_std=3.5355339059327378:scovhsp_sum=149.2:send_avg=153.0:send_max=160.0:send_min=146.0:send_std=9.899494936611665:send_sum=306.0:sstart_avg=19.5:sstart_max=37.0:sstart_min=2.0:sstart_std=24.748737341529164:sstart_sum=39.0])0.806:0.0222544[&&NHX:Sample_counter=rhizpot2--1||rhiztom1--5||rhiztom2--1||rhiztom3--5:Type_counter=GTDB--27||capture--12:besthit_avg=93.5:besthit_max=100.0:besthit_min=75.8:besthit_std=10.000499987500627:besthit_sum=467.5:bitscore_avg=190.8:bitscore_max=252.0:bitscore_min=128.0:bitscore_std=51.387741728937655:bitscore_sum=954.0:capture_class_counter=c__Bacilli--10||c__Negativicutes--2:capture_domain_counter=d__Bacteria--12:capture_family_counter=f__Aneurinibacillaceae--1||f__Brevibacillaceae--9||f__Thermosinaceae--2:capture_genus_counter=g__Anaerospora--2||g__Aneurinibacillus--1||g__Brevibacillus--9:capture_order_counter=o__Aneurinibacillales--1||o__Brevibacillales--9||o__Sporomusales--2:capture_phylum_counter=p__Firmicutes--10||p__Firmicutes_C--2:capture_species_counter=s__Anaerospora hongkongensis--2||s__Aneurinibacillus danicus--1||s__Brevibacillus borstelensis--8||s__Brevibacillus panacihumi_A--1:evalue_avg=8.800000000035e-39:evalue_max=4.4e-38:evalue_min=1.12e-86:evalue_std=1.9677398201978582e-38:evalue_sum=4.4000000000175e-38:gapopen_avg=0.0:gapopen_max=0.0:gapopen_min=0.0:gapopen_std=0.0:gapopen_sum=0.0:gtdb_class_counter=c__Bacilli--23||c__DTU030--4:gtdb_domain_counter=d__Bacteria--27:gtdb_family_counter=f__Aneurinibacillaceae--4||f__Brevibacillaceae--15||f__DUMP01--4||f__Tumebacillaceae--4:gtdb_genus_counter=g__Aneurinibacillus--4||g__Brevibacillus--15||g__DUMP01--1||g__DUNI01--2||g__JAAYHG01--1||g__Tumebacillus--2||g__Tumebacillus_A--2:gtdb_order_counter=o__Aneurinibacillales--4||o__Brevibacillales--15||o__DUMP01--4||o__Tumebacillales--4:gtdb_phylum_counter=p__DTU030--4||p__Firmicutes--23:gtdb_species_counter=s__Aneurinibacillus aneurinilyticus--1||s__Aneurinibacillus migulanus--1||s__Aneurinibacillus soli--1||s__Aneurinibacillus thermoaerophilus--1||s__Brevibacillus antibioticus--1||s__Brevibacillus borstelensis--1||s__Brevibacillus brevis_D--1||s__Brevibacillus centrosporus--1||s__Brevibacillus choshinensis--1||s__Brevibacillus choshinensis_A--1||s__Brevibacillus invocatus--1||s__Brevibacillus panacihumi--1||s__Brevibacillus panacihumi_A--1||s__Brevibacillus parabrevis--1||s__Brevibacillus reuszeri--1||s__Brevibacillus sp013284355--1||s__Brevibacillus sp018228725--1||s__Brevibacillus thermoruber--2||s__DUMP01 sp012839755--1||s__DUNI01 sp012799605--1||s__DUNI01 sp012839445--1||s__JAAYHG01 sp012735455--1||s__Tumebacillus flagellatus--1||s__Tumebacillus permanentifrigoris--1||s__Tumebacillus_A algifaecis--1||s__Tumebacillus_A sp004340785--1:heptad_counter=MCP-40H--1||MCP-44H--38:lbd_counter=sCache_3_3--3:lca_tree=d__Bacteria:length_avg=143.8:length_max=178.0:length_min=121.0:length_std=23.101947969814148:length_sum=719.0:mismatch_avg=8.6:mismatch_max=30.0:mismatch_min=0.0:mismatch_std=12.157302332343306:mismatch_sum=43.0:name=N293421:qcovhsp_avg=98.97999999999999:qcovhsp_max=100.0:qcovhsp_min=97.6:qcovhsp_std=1.0963576058932627:qcovhsp_sum=494.9:qend_avg=144.6:qend_max=178.0:qend_min=122.0:qend_std=23.125743231299616:qend_sum=723.0:qstart_avg=1.8:qstart_max=4.0:qstart_min=1.0:qstart_std=1.3038404810405297:qstart_sum=9.0:ref_name_counter=RS_GCF_000454065.1_protein.faa_NZ_KE695655.1_68@PF00015_full_PFAM.329.501--1||RS_GCF_000503775.1_protein.faa_NZ_KI629782.1_2220@PF00015_full_PFAM.331.519--1||RS_GCF_003710865.1_protein.faa_NZ_RHHO01000028.1_24@PF00015_full_PFAM.340.521--3:scovhsp_avg=79.55999999999999:scovhsp_max=98.3:scovhsp_min=66.9:scovhsp_std=12.123448354325594:scovhsp_sum=397.79999999999995:send_avg=162.6:send_max=178.0:send_min=146.0:send_std=14.926486525636232:send_sum=813.0:sstart_avg=19.8:sstart_max=58.0:sstart_min=1.0:sstart_std=26.35716221447218:sstart_sum=99.0])0.829:0.0169682[&&NHX:Sample_counter=rhizpot2--1||rhiztom1--5||rhiztom2--1||rhiztom3--7:Type_counter=GTDB--28||capture--14:besthit_avg=91.82857142857144:besthit_max=100.0:besthit_min=75.8:besthit_std=8.649993118632002:besthit_sum=642.8000000000001:bitscore_avg=198.57142857142858:bitscore_max=252.0:bitscore_min=128.0:bitscore_std=46.88232482452615:bitscore_sum=1390.0:capture_class_counter=c__Alphaproteobacteria--2||c__Bacilli--10||c__Negativicutes--2:capture_domain_counter=d__Bacteria--14:capture_family_counter=f__Aneurinibacillaceae--1||f__Azospirillaceae--2||f__Brevibacillaceae--9||f__Thermosinaceae--2:capture_genus_counter=g__Anaerospora--2||g__Aneurinibacillus--1||g__Azospirillum--2||g__Brevibacillus--9:capture_order_counter=o__Aneurinibacillales--1||o__Azospirillales--2||o__Brevibacillales--9||o__Sporomusales--2:capture_phylum_counter=p__Firmicutes--10||p__Firmicutes_C--2||p__Proteobacteria--2:capture_species_counter=s__Anaerospora hongkongensis--2||s__Aneurinibacillus danicus--1||s__Azospirillum thiophilum--2||s__Brevibacillus borstelensis--8||s__Brevibacillus panacihumi_A--1:evalue_avg=6.285714285739285e-39:evalue_max=4.4e-38:evalue_min=1.12e-86:evalue_std=1.6630436812394974e-38:evalue_sum=4.4000000000175e-38:gapopen_avg=0.0:gapopen_max=0.0:gapopen_min=0.0:gapopen_std=0.0:gapopen_sum=0.0:gtdb_class_counter=c__Bacilli--24||c__DTU030--4:gtdb_domain_counter=d__Bacteria--28:gtdb_family_counter=f__Aneurinibacillaceae--4||f__Brevibacillaceae--15||f__DUMP01--4||f__Tumebacillaceae--5:gtdb_genus_counter=g__Aneurinibacillus--4||g__Brevibacillus--15||g__DUMP01--1||g__DUNI01--2||g__JAAYHG01--1||g__Tumebacillus--2||g__Tumebacillus_A--3:gtdb_order_counter=o__Aneurinibacillales--4||o__Brevibacillales--15||o__DUMP01--4||o__Tumebacillales--5:gtdb_phylum_counter=p__DTU030--4||p__Firmicutes--24:gtdb_species_counter=s__Aneurinibacillus aneurinilyticus--1||s__Aneurinibacillus migulanus--1||s__Aneurinibacillus soli--1||s__Aneurinibacillus thermoaerophilus--1||s__Brevibacillus antibioticus--1||s__Brevibacillus borstelensis--1||s__Brevibacillus brevis_D--1||s__Brevibacillus centrosporus--1||s__Brevibacillus choshinensis--1||s__Brevibacillus choshinensis_A--1||s__Brevibacillus invocatus--1||s__Brevibacillus panacihumi--1||s__Brevibacillus panacihumi_A--1||s__Brevibacillus parabrevis--1||s__Brevibacillus reuszeri--1||s__Brevibacillus sp013284355--1||s__Brevibacillus sp018228725--1||s__Brevibacillus thermoruber--2||s__DUMP01 sp012839755--1||s__DUNI01 sp012799605--1||s__DUNI01 sp012839445--1||s__JAAYHG01 sp012735455--1||s__Tumebacillus flagellatus--1||s__Tumebacillus permanentifrigoris--1||s__Tumebacillus_A algifaecis--1||s__Tumebacillus_A avium--1||s__Tumebacillus_A sp004340785--1:heptad_counter=MCP-40H--1||MCP-44H--41:lbd_counter=sCache_3_3--3:lca_tree=d__Bacteria:length_avg=142.0:length_max=178.0:length_min=121.0:length_std=21.354156504062622:length_sum=994.0:mismatch_avg=11.0:mismatch_max=30.0:mismatch_min=0.0:mismatch_std=10.801234497346433:mismatch_sum=77.0:name=N293422:qcovhsp_avg=98.81428571428572:qcovhsp_max=100.0:qcovhsp_min=96.8:qcovhsp_std=1.3171036044145925:qcovhsp_sum=691.7:qend_avg=142.57142857142858:qend_max=178.0:qend_min=121.0:qend_std=21.43095224869194:qend_sum=998.0:qstart_avg=1.5714285714285714:qstart_max=4.0:qstart_min=1.0:qstart_std=1.133893419027682:qstart_sum=11.0:ref_name_counter=RS_GCF_000454065.1_protein.faa_NZ_KE695655.1_68@PF00015_full_PFAM.329.501--1||RS_GCF_000503775.1_protein.faa_NZ_KI629782.1_2220@PF00015_full_PFAM.331.519--1||RS_GCF_002162355.1_protein.faa_NZ_CP021434.1_4576@PF00015_full_PFAM.263.445--2||RS_GCF_003710865.1_protein.faa_NZ_RHHO01000028.1_24@PF00015_full_PFAM.340.521--3:scovhsp_avg=78.41428571428571:scovhsp_max=98.3:scovhsp_min=66.5:scovhsp_std=11.3628676796292:scovhsp_sum=548.9:send_avg=156.0:send_max=178.0:send_min=123.0:send_std=19.139836293274122:send_sum=1092.0:sstart_avg=15.0:sstart_max=58.0:sstart_min=1.0:sstart_std=23.028967265887832:sstart_sum=105.0],((((RS_GCF_003710905.1_protein.faa_NZ_RHHV01000019.1_176@PF00015_full_PFAM.355.528:0.0376774[&&NHX:Type=GTDB:gtdb_class=c__Bacilli:gtdb_domain=d__Bacteria:gtdb_family=f__Brevibacillaceae:gtdb_genus=g__Brevibacillus:gtdb_order=o__Brevibacillales:gtdb_phylum=p__Firmicutes:gtdb_species=s__Brevibacillus parabrevis:heptad=MCP-44H:species=d__Bacteria_p__Firmicutes_c__Bacilli_o__Brevibacillales_f__Brevibacillaceae_g__Brevibacillus_s__Brevibacillus parabrevis],(RS_GCF_004117055.1_protein.faa_NZ_CP026363.1_4786@PF00015_full_PFAM.352.529:0.0101925[&&NHX:Type=GTDB:gtdb_class=c__Bacilli:gtdb_domain=d__Bacteria:gtdb_family=f__Brevibacillaceae:gtdb_genus=g__Brevibacillus:gtdb_order=o__Brevibacillales:gtdb_phylum=p__Firmicutes:gtdb_species=s__Brevibacillus agri:heptad=MCP-44H:species=d__Bacteria_p__Firmicutes_c__Bacilli_o__Brevibacillales_f__Brevibacillaceae_g__Brevibacillus_s__Brevibacillus agri],RS_GCF_003710935.1_protein.faa_NZ_RHHS01000010.1_30@PF00015_full_PFAM.352.528:0.0389201[&&NHX:Type=GTDB:gtdb_class=c__Bacilli:gtdb_domain=d__Bacteria:gtdb_family=f__Brevibacillaceae:gtdb_genus=g__Brevibacillus:gtdb_order=o__Brevibacillales:gtdb_phylum=p__Firmicutes:gtdb_species=s__Brevibacillus gelatini:heptad=MCP-44H:species=d__Bacteria_p__Firmicutes_c__Bacilli_o__Brevibacillales_f__Brevibacillaceae_g__Brevibacillus_s__Brevibacillus gelatini])0.756:0.00480311[&&NHX:Sample_counter=:Type_counter=GTDB--2:capture_class_counter=:capture_domain_counter=:capture_family_counter=:capture_genus_counter=:capture_order_counter=:capture_phylum_counter=:capture_species_counter=:evoltype=D:gtdb_class_counter=c__Bacilli--2:gtdb_domain_counter=d__Bacteria--2:gtdb_family_counter=f__Brevibacillaceae--2:gtdb_genus_counter=g__Brevibacillus--2:gtdb_order_counter=o__Brevibacillales--2:gtdb_phylum_counter=p__Firmicutes--2:gtdb_species_counter=s__Brevibacillus agri--1||s__Brevibacillus gelatini--1:heptad_counter=MCP-44H--2:lbd_counter=:lca=d__Bacteria:lca_tree=g__Brevibacillus:name=N293426:ref_name_counter=])0.672:0.00540515[&&NHX:Sample_counter=:Type_counter=GTDB--3:capture_class_counter=:capture_domain_counter=:capture_family_counter=:capture_genus_counter=:capture_order_counter=:capture_phylum_counter=:capture_species_counter=:evoltype=D:gtdb_class_counter=c__Bacilli--3:gtdb_domain_counter=d__Bacteria--3:gtdb_family_counter=f__Brevibacillaceae--3:gtdb_genus_counter=g__Brevibacillus--3:gtdb_order_counter=o__Brevibacillales--3:gtdb_phylum_counter=p__Firmicutes--3:gtdb_species_counter=s__Brevibacillus agri--1||s__Brevibacillus gelatini--1||s__Brevibacillus parabrevis--1:heptad_counter=MCP-44H--3:lbd_counter=:lca=d__Bacteria:lca_tree=g__Brevibacillus:name=N293427:ref_name_counter=],((RS_GCF_001187725.1_protein.faa_NZ_LGIQ01000002.1_326@PF00015_full_PFAM.341.526:0.0583246[&&NHX:Type=GTDB:gtdb_class=c__Bacilli:gtdb_domain=d__Bacteria:gtdb_family=f__Brevibacillaceae:gtdb_genus=g__Brevibacillus:gtdb_order=o__Brevibacillales:gtdb_phylum=p__Firmicutes:gtdb_species=s__Brevibacillus reuszeri:heptad=MCP-44H:species=d__Bacteria_p__Firmicutes_c__Bacilli_o__Brevibacillales_f__Brevibacillaceae_g__Brevibacillus_s__Brevibacillus reuszeri],RS_GCF_002897295.1_protein.faa_NZ_BEXF01000011.1_58@PF00015_full_PFAM.357.540:0.0109311[&&NHX:Type=GTDB:gtdb_class=c__Bacilli:gtdb_domain=d__Bacteria:gtdb_family=f__Brevibacillaceae:gtdb_genus=g__Brevibacillus:gtdb_order=o__Brevibacillales:gtdb_phylum=p__Firmicutes:gtdb_species=s__Brevibacillus reuszeri_A:heptad=MCP-44H:species=d__Bacteria_p__Firmicutes_c__Bacilli_o__Brevibacillales_f__Brevibacillaceae_g__Brevibacillus_s__Brevibacillus reuszeri_A])0.999:0.0757515[&&NHX:Sample_counter=:Type_counter=GTDB--2:capture_class_counter=:capture_domain_counter=:capture_family_counter=:capture_genus_counter=:capture_order_counter=:capture_phylum_counter=:capture_species_counter=:evoltype=D:gtdb_class_counter=c__Bacilli--2:gtdb_domain_counter=d__Bacteria--2:gtdb_family_counter=f__Brevibacillaceae--2:gtdb_genus_counter=g__Brevibacillus--2:gtdb_order_counter=o__Brevibacillales--2:gtdb_phylum_counter=p__Firmicutes--2:gtdb_species_counter=s__Brevibacillus reuszeri--1||s__Brevibacillus reuszeri_A--1:heptad_counter=MCP-44H--2:lbd_counter=:lca=d__Bacteria:lca_tree=g__Brevibacillus:name=N293430:ref_name_counter=],(RS_GCF_013284355.1_protein.faa_NZ_JABSUY010000009.1_38@PF00015_full_PFAM.356.528:0.0130944,((((((RS_GCF_001039275.2_protein.faa_NZ_CP030117.1_879@PF00015_full_PFAM.370.528:0.00500696,(RS_GCF_003013405.1_protein.faa_NZ_PXZL01000021.1_36@PF00015_full_PFAM.367.529:0.00961071,RS_GCF_005217615.1_protein.faa_NZ_SZNK01000001.1_3676@PF00015_full_PFAM.398.563:0.0188398)0.792:0.00461967[&&NHX:Sample_counter=:Type_counter=:capture_class_counter=:capture_domain_counter=:capture_family_counter=:capture_genus_counter=:capture_order_counter=:capture_phylum_counter=:capture_species_counter=:gtdb_class_counter=:gtdb_domain_counter=:gtdb_family_counter=:gtdb_genus_counter=:gtdb_order_counter=:gtdb_phylum_counter=:gtdb_species_counter=:heptad_counter=:lbd_counter=:name=N293435:ref_name_counter=])0:5e-09[&&NHX:Sample_counter=:Type_counter=:capture_class_counter=:capture_domain_counter=:capture_family_counter=:capture_genus_counter=:capture_order_counter=:capture_phylum_counter=:capture_species_counter=:gtdb_class_counter=:gtdb_domain_counter=:gtdb_family_counter=:gtdb_genus_counter=:gtdb_order_counter=:gtdb_phylum_counter=:gtdb_species_counter=:heptad_counter=:lbd_counter=:name=N293436:ref_name_counter=],(RS_GCF_900637055.1_protein.faa_NZ_LR134338.1_5118@PF00015_full_PFAM.357.528:0.00436239,RS_GCF_000010165.1_protein.faa_NC_012491.1_868@PF00015_full_PFAM.354.528:5e-09)0.892:0.00431998[&&NHX:Sample_counter=:Type_counter=:capture_class_counter=:capture_domain_counter=:capture_family_counter=:capture_genus_counter=:capture_order_counter=:capture_phylum_counter=:capture_species_counter=:gtdb_class_counter=:gtdb_domain_counter=:gtdb_family_counter=:gtdb_genus_counter=:gtdb_order_counter=:gtdb_phylum_counter=:gtdb_species_counter=:heptad_counter=:lbd_counter=:name=N293439:ref_name_counter=])0.847:0.00422611[&&NHX:Sample_counter=:Type_counter=:capture_class_counter=:capture_domain_counter=:capture_family_counter=:capture_genus_counter=:capture_order_counter=:capture_phylum_counter=:capture_species_counter=:gtdb_class_counter=:gtdb_domain_counter=:gtdb_family_counter=:gtdb_genus_counter=:gtdb_order_counter=:gtdb_phylum_counter=:gtdb_species_counter=:heptad_counter=:lbd_counter=:name=N293440:ref_name_counter=],RS_GCF_003013395.1_protein.faa_NZ_PXZM01000035.1_9@PF00015_full_PFAM.363.528:0.00460915[&&NHX:Type=GTDB:gtdb_class=c__Bacilli:gtdb_domain=d__Bacteria:gtdb_family=f__Brevibacillaceae:gtdb_genus=g__Brevibacillus:gtdb_order=o__Brevibacillales:gtdb_phylum=p__Firmicutes:gtdb_species=s__Brevibacillus fortis:heptad=MCP-44H:species=d__Bacteria_p__Firmicutes_c__Bacilli_o__Brevibacillales_f__Brevibacillaceae_g__Brevibacillus_s__Brevibacillus fortis])0:5e-09[&&NHX:Sample_counter=:Type_counter=GTDB--1:capture_class_counter=:capture_domain_counter=:capture_family_counter=:capture_genus_counter=:capture_order_counter=:capture_phylum_counter=:capture_species_counter=:gtdb_class_counter=c__Bacilli--1:gtdb_domain_counter=d__Bacteria--1:gtdb_family_counter=f__Brevibacillaceae--1:gtdb_genus_counter=g__Brevibacillus--1:gtdb_order_counter=o__Brevibacillales--1:gtdb_phylum_counter=p__Firmicutes--1:gtdb_species_counter=s__Brevibacillus fortis--1:heptad_counter=MCP-44H--1:lbd_counter=:lca_tree=s__Brevibacillus fortis:name=N293442:ref_name_counter=],(753e739f-bc9a-4a1b-811c-86402faa193f_4@MCPsignal.760.843:0.0152428[&&NHX:Sample=rhiztom1:Type=capture:capture_class=c__Bacilli:capture_domain=d__Bacteria:capture_family=f__Brevibacillaceae:capture_genus=g__Brevibacillus:capture_order=o__Brevibacillales:capture_phylum=p__Firmicutes:capture_species=s__Brevibacillus fortis:heptad=MCP-44H],aa6dc903-2c99-446c-8a45-fd1bf4647b31_6@MCPsignal.25.145:5e-09[&&NHX:Sample=rhiztom3:Type=capture:besthit=89.2:bitscore=171.0:capture_class=c__Gammaproteobacteria:capture_domain=d__Bacteria:capture_family=f__HTCC2089:capture_genus=g__UBA4421:capture_order=o__Pseudomonadales:capture_phylum=p__Proteobacteria:capture_species=s__UBA4421 sp013151695:evalue=1.84e-55:gapopen=0.0:heptad=MCP-44H:length=120.0:mismatch=13.0:qcovhsp=100.0:qend=120.0:qstart=1.0:ref_name=RS_GCF_000282075.1_protein.faa_NZ_AKIX01000041.1_45@PF00015_full_PFAM.363.529:scovhsp=72.3:send=164.0:sstart=45.0])0.927:0.00678765[&&NHX:Sample_counter=rhiztom1--1||rhiztom3--1:Type_counter=capture--2:besthit_avg=89.2:besthit_max=89.2:besthit_min=89.2:besthit_std=0:besthit_sum=89.2:bitscore_avg=171.0:bitscore_max=171.0:bitscore_min=171.0:bitscore_std=0:bitscore_sum=171.0:capture_class_counter=c__Bacilli--1||c__Gammaproteobacteria--1:capture_domain_counter=d__Bacteria--2:capture_family_counter=f__Brevibacillaceae--1||f__HTCC2089--1:capture_genus_counter=g__Brevibacillus--1||g__UBA4421--1:capture_order_counter=o__Brevibacillales--1||o__Pseudomonadales--1:capture_phylum_counter=p__Firmicutes--1||p__Proteobacteria--1:capture_species_counter=s__Brevibacillus fortis--1||s__UBA4421 sp013151695--1:evalue_avg=1.84e-55:evalue_max=1.84e-55:evalue_min=1.84e-55:evalue_std=0:evalue_sum=1.84e-55:gapopen_avg=0.0:gapopen_max=0.0:gapopen_min=0.0:gapopen_std=0:gapopen_sum=0.0:gtdb_class_counter=:gtdb_domain_counter=:gtdb_family_counter=:gtdb_genus_counter=:gtdb_order_counter=:gtdb_phylum_counter=:gtdb_species_counter=:heptad_counter=MCP-44H--2:lbd_counter=:length_avg=120.0:length_max=120.0:length_min=120.0:length_std=0:length_sum=120.0:mismatch_avg=13.0:mismatch_max=13.0:mismatch_min=13.0:mismatch_std=0:mismatch_sum=13.0:name=N293445:qcovhsp_avg=100.0:qcovhsp_max=100.0:qcovhsp_min=100.0:qcovhsp_std=0:qcovhsp_sum=100.0:qend_avg=120.0:qend_max=120.0:qend_min=120.0:qend_std=0:qend_sum=120.0:qstart_avg=1.0:qstart_max=1.0:qstart_min=1.0:qstart_std=0:qstart_sum=1.0:ref_name_counter=RS_GCF_000282075.1_protein.faa_NZ_AKIX01000041.1_45@PF00015_full_PFAM.363.529--1:scovhsp_avg=72.3:scovhsp_max=72.3:scovhsp_min=72.3:scovhsp_std=0:scovhsp_sum=72.3:send_avg=164.0:send_max=164.0:send_min=164.0:send_std=0:send_sum=164.0:sstart_avg=45.0:sstart_max=45.0:sstart_min=45.0:sstart_std=0:sstart_sum=45.0])0:5e-09[&&NHX:Sample_counter=rhiztom1--1||rhiztom3--1:Type_counter=GTDB--1||capture--2:besthit_avg=89.2:besthit_max=89.2:besthit_min=89.2:besthit_std=0:besthit_sum=89.2:bitscore_avg=171.0:bitscore_max=171.0:bitscore_min=171.0:bitscore_std=0:bitscore_sum=171.0:capture_class_counter=c__Bacilli--1||c__Gammaproteobacteria--1:capture_domain_counter=d__Bacteria--2:capture_family_counter=f__Brevibacillaceae--1||f__HTCC2089--1:capture_genus_counter=g__Brevibacillus--1||g__UBA4421--1:capture_order_counter=o__Brevibacillales--1||o__Pseudomonadales--1:capture_phylum_counter=p__Firmicutes--1||p__Proteobacteria--1:capture_species_counter=s__Brevibacillus fortis--1||s__UBA4421 sp013151695--1:evalue_avg=1.84e-55:evalue_max=1.84e-55:evalue_min=1.84e-55:evalue_std=0:evalue_sum=1.84e-55:gapopen_avg=0.0:gapopen_max=0.0:gapopen_min=0.0:gapopen_std=0:gapopen_sum=0.0:gtdb_class_counter=c__Bacilli--1:gtdb_domain_counter=d__Bacteria--1:gtdb_family_counter=f__Brevibacillaceae--1:gtdb_genus_counter=g__Brevibacillus--1:gtdb_order_counter=o__Brevibacillales--1:gtdb_phylum_counter=p__Firmicutes--1:gtdb_species_counter=s__Brevibacillus fortis--1:heptad_counter=MCP-44H--3:lbd_counter=:lca_tree=s__Brevibacillus fortis:length_avg=120.0:length_max=120.0:length_min=120.0:length_std=0:length_sum=120.0:mismatch_avg=13.0:mismatch_max=13.0:mismatch_min=13.0:mismatch_std=0:mismatch_sum=13.0:name=N293446:qcovhsp_avg=100.0:qcovhsp_max=100.0:qcovhsp_min=100.0:qcovhsp_std=0:qcovhsp_sum=100.0:qend_avg=120.0:qend_max=120.0:qend_min=120.0:qend_std=0:qend_sum=120.0:qstart_avg=1.0:qstart_max=1.0:qstart_min=1.0:qstart_std=0:qstart_sum=1.0:ref_name_counter=RS_GCF_000282075.1_protein.faa_NZ_AKIX01000041.1_45@PF00015_full_PFAM.363.529--1:scovhsp_avg=72.3:scovhsp_max=72.3:scovhsp_min=72.3:scovhsp_std=0:scovhsp_sum=72.3:send_avg=164.0:send_max=164.0:send_min=164.0:send_std=0:send_sum=164.0:sstart_avg=45.0:sstart_max=45.0:sstart_min=45.0:sstart_std=0:sstart_sum=45.0],RS_GCF_003013475.1_protein.faa_NZ_PXZO01000010.1_104@PF00015_full_PFAM.363.529:0.00458987)0.767:0.00425245[&&NHX:Sample_counter=rhiztom1--1||rhiztom3--1:Type_counter=GTDB--1||capture--2:besthit_avg=89.2:besthit_max=89.2:besthit_min=89.2:besthit_std=0:besthit_sum=89.2:bitscore_avg=171.0:bitscore_max=171.0:bitscore_min=171.0:bitscore_std=0:bitscore_sum=171.0:capture_class_counter=c__Bacilli--1||c__Gammaproteobacteria--1:capture_domain_counter=d__Bacteria--2:capture_family_counter=f__Brevibacillaceae--1||f__HTCC2089--1:capture_genus_counter=g__Brevibacillus--1||g__UBA4421--1:capture_order_counter=o__Brevibacillales--1||o__Pseudomonadales--1:capture_phylum_counter=p__Firmicutes--1||p__Proteobacteria--1:capture_species_counter=s__Brevibacillus fortis--1||s__UBA4421 sp013151695--1:evalue_avg=1.84e-55:evalue_max=1.84e-55:evalue_min=1.84e-55:evalue_std=0:evalue_sum=1.84e-55:gapopen_avg=0.0:gapopen_max=0.0:gapopen_min=0.0:gapopen_std=0:gapopen_sum=0.0:gtdb_class_counter=c__Bacilli--1:gtdb_domain_counter=d__Bacteria--1:gtdb_family_counter=f__Brevibacillaceae--1:gtdb_genus_counter=g__Brevibacillus--1:gtdb_order_counter=o__Brevibacillales--1:gtdb_phylum_counter=p__Firmicutes--1:gtdb_species_counter=s__Brevibacillus fortis--1:heptad_counter=MCP-44H--3:lbd_counter=:lca_tree=s__Brevibacillus fortis:length_avg=120.0:length_max=120.0:length_min=120.0:length_std=0:length_sum=120.0:mismatch_avg=13.0:mismatch_max=13.0:mismatch_min=13.0:mismatch_std=0:mismatch_sum=13.0:name=N293448:qcovhsp_avg=100.0:qcovhsp_max=100.0:qcovhsp_min=100.0:qcovhsp_std=0:qcovhsp_sum=100.0:qend_avg=120.0:qend_max=120.0:qend_min=120.0:qend_std=0:qend_sum=120.0:qstart_avg=1.0:qstart_max=1.0:qstart_min=1.0:qstart_std=0:qstart_sum=1.0:ref_name_counter=RS_GCF_000282075.1_protein.faa_NZ_AKIX01000041.1_45@PF00015_full_PFAM.363.529--1:scovhsp_avg=72.3:scovhsp_max=72.3:scovhsp_min=72.3:scovhsp_std=0:scovhsp_sum=72.3:send_avg=164.0:send_max=164.0:send_min=164.0:send_std=0:send_sum=164.0:sstart_avg=45.0:sstart_max=45.0:sstart_min=45.0:sstart_std=0:sstart_sum=45.0],RS_GCF_000282075.1_protein.faa_NZ_AKIX01000041.1_45@PF00015_full_PFAM.363.529:0.0187194)0:6e-09[&&NHX:Sample_counter=rhiztom1--1||rhiztom3--1:Type_counter=GTDB--1||capture--2:besthit_avg=89.2:besthit_max=89.2:besthit_min=89.2:besthit_std=0:besthit_sum=89.2:bitscore_avg=171.0:bitscore_max=171.0:bitscore_min=171.0:bitscore_std=0:bitscore_sum=171.0:capture_class_counter=c__Bacilli--1||c__Gammaproteobacteria--1:capture_domain_counter=d__Bacteria--2:capture_family_counter=f__Brevibacillaceae--1||f__HTCC2089--1:capture_genus_counter=g__Brevibacillus--1||g__UBA4421--1:capture_order_counter=o__Brevibacillales--1||o__Pseudomonadales--1:capture_phylum_counter=p__Firmicutes--1||p__Proteobacteria--1:capture_species_counter=s__Brevibacillus fortis--1||s__UBA4421 sp013151695--1:evalue_avg=1.84e-55:evalue_max=1.84e-55:evalue_min=1.84e-55:evalue_std=0:evalue_sum=1.84e-55:gapopen_avg=0.0:gapopen_max=0.0:gapopen_min=0.0:gapopen_std=0:gapopen_sum=0.0:gtdb_class_counter=c__Bacilli--1:gtdb_domain_counter=d__Bacteria--1:gtdb_family_counter=f__Brevibacillaceae--1:gtdb_genus_counter=g__Brevibacillus--1:gtdb_order_counter=o__Brevibacillales--1:gtdb_phylum_counter=p__Firmicutes--1:gtdb_species_counter=s__Brevibacillus fortis--1:heptad_counter=MCP-44H--3:lbd_counter=:lca_tree=s__Brevibacillus fortis:length_avg=120.0:length_max=120.0:length_min=120.0:length_std=0:length_sum=120.0:mismatch_avg=13.0:mismatch_max=13.0:mismatch_min=13.0:mismatch_std=0:mismatch_sum=13.0:name=N293450:qcovhsp_avg=100.0:qcovhsp_max=100.0:qcovhsp_min=100.0:qcovhsp_std=0:qcovhsp_sum=100.0:qend_avg=120.0:qend_max=120.0:qend_min=120.0:qend_std=0:qend_sum=120.0:qstart_avg=1.0:qstart_max=1.0:qstart_min=1.0:qstart_std=0:qstart_sum=1.0:ref_name_counter=RS_GCF_000282075.1_protein.faa_NZ_AKIX01000041.1_45@PF00015_full_PFAM.363.529--1:scovhsp_avg=72.3:scovhsp_max=72.3:scovhsp_min=72.3:scovhsp_std=0:scovhsp_sum=72.3:send_avg=164.0:send_max=164.0:send_min=164.0:send_std=0:send_sum=164.0:sstart_avg=45.0:sstart_max=45.0:sstart_min=45.0:sstart_std=0:sstart_sum=45.0])0.99:0.0550762[&&NHX:Sample_counter=rhiztom1--1||rhiztom3--1:Type_counter=GTDB--1||capture--2:besthit_avg=89.2:besthit_max=89.2:besthit_min=89.2:besthit_std=0:besthit_sum=89.2:bitscore_avg=171.0:bitscore_max=171.0:bitscore_min=171.0:bitscore_std=0:bitscore_sum=171.0:capture_class_counter=c__Bacilli--1||c__Gammaproteobacteria--1:capture_domain_counter=d__Bacteria--2:capture_family_counter=f__Brevibacillaceae--1||f__HTCC2089--1:capture_genus_counter=g__Brevibacillus--1||g__UBA4421--1:capture_order_counter=o__Brevibacillales--1||o__Pseudomonadales--1:capture_phylum_counter=p__Firmicutes--1||p__Proteobacteria--1:capture_species_counter=s__Brevibacillus fortis--1||s__UBA4421 sp013151695--1:evalue_avg=1.84e-55:evalue_max=1.84e-55:evalue_min=1.84e-55:evalue_std=0:evalue_sum=1.84e-55:gapopen_avg=0.0:gapopen_max=0.0:gapopen_min=0.0:gapopen_std=0:gapopen_sum=0.0:gtdb_class_counter=c__Bacilli--1:gtdb_domain_counter=d__Bacteria--1:gtdb_family_counter=f__Brevibacillaceae--1:gtdb_genus_counter=g__Brevibacillus--1:gtdb_order_counter=o__Brevibacillales--1:gtdb_phylum_counter=p__Firmicutes--1:gtdb_species_counter=s__Brevibacillus fortis--1:heptad_counter=MCP-44H--3:lbd_counter=:lca_tree=s__Brevibacillus fortis:length_avg=120.0:length_max=120.0:length_min=120.0:length_std=0:length_sum=120.0:mismatch_avg=13.0:mismatch_max=13.0:mismatch_min=13.0:mismatch_std=0:mismatch_sum=13.0:name=N293451:qcovhsp_avg=100.0:qcovhsp_max=100.0:qcovhsp_min=100.0:qcovhsp_std=0:qcovhsp_sum=100.0:qend_avg=120.0:qend_max=120.0:qend_min=120.0:qend_std=0:qend_sum=120.0:qstart_avg=1.0:qstart_max=1.0:qstart_min=1.0:qstart_std=0:qstart_sum=1.0:ref_name_counter=RS_GCF_000282075.1_protein.faa_NZ_AKIX01000041.1_45@PF00015_full_PFAM.363.529--1:scovhsp_avg=72.3:scovhsp_max=72.3:scovhsp_min=72.3:scovhsp_std=0:scovhsp_sum=72.3:send_avg=164.0:send_max=164.0:send_min=164.0:send_std=0:send_sum=164.0:sstart_avg=45.0:sstart_max=45.0:sstart_min=45.0:sstart_std=0:sstart_sum=45.0])0.863:0.0278188[&&NHX:Sample_counter=rhiztom1--1||rhiztom3--1:Type_counter=GTDB--3||capture--2:besthit_avg=89.2:besthit_max=89.2:besthit_min=89.2:besthit_std=0:besthit_sum=89.2:bitscore_avg=171.0:bitscore_max=171.0:bitscore_min=171.0:bitscore_std=0:bitscore_sum=171.0:capture_class_counter=c__Bacilli--1||c__Gammaproteobacteria--1:capture_domain_counter=d__Bacteria--2:capture_family_counter=f__Brevibacillaceae--1||f__HTCC2089--1:capture_genus_counter=g__Brevibacillus--1||g__UBA4421--1:capture_order_counter=o__Brevibacillales--1||o__Pseudomonadales--1:capture_phylum_counter=p__Firmicutes--1||p__Proteobacteria--1:capture_species_counter=s__Brevibacillus fortis--1||s__UBA4421 sp013151695--1:evalue_avg=1.84e-55:evalue_max=1.84e-55:evalue_min=1.84e-55:evalue_std=0:evalue_sum=1.84e-55:gapopen_avg=0.0:gapopen_max=0.0:gapopen_min=0.0:gapopen_std=0:gapopen_sum=0.0:gtdb_class_counter=c__Bacilli--3:gtdb_domain_counter=d__Bacteria--3:gtdb_family_counter=f__Brevibacillaceae--3:gtdb_genus_counter=g__Brevibacillus--3:gtdb_order_counter=o__Brevibacillales--3:gtdb_phylum_counter=p__Firmicutes--3:gtdb_species_counter=s__Brevibacillus fortis--1||s__Brevibacillus reuszeri--1||s__Brevibacillus reuszeri_A--1:heptad_counter=MCP-44H--5:lbd_counter=:lca_tree=g__Brevibacillus:length_avg=120.0:length_max=120.0:length_min=120.0:length_std=0:length_sum=120.0:mismatch_avg=13.0:mismatch_max=13.0:mismatch_min=13.0:mismatch_std=0:mismatch_sum=13.0:name=N293452:qcovhsp_avg=100.0:qcovhsp_max=100.0:qcovhsp_min=100.0:qcovhsp_std=0:qcovhsp_sum=100.0:qend_avg=120.0:qend_max=120.0:qend_min=120.0:qend_std=0:qend_sum=120.0:qstart_avg=1.0:qstart_max=1.0:qstart_min=1.0:qstart_std=0:qstart_sum=1.0:ref_name_counter=RS_GCF_000282075.1_protein.faa_NZ_AKIX01000041.1_45@PF00015_full_PFAM.363.529--1:scovhsp_avg=72.3:scovhsp_max=72.3:scovhsp_min=72.3:scovhsp_std=0:scovhsp_sum=72.3:send_avg=164.0:send_max=164.0:send_min=164.0:send_std=0:send_sum=164.0:sstart_avg=45.0:sstart_max=45.0:sstart_min=45.0:sstart_std=0:sstart_sum=45.0])0.972:0.068448[&&NHX:Sample_counter=rhiztom1--1||rhiztom3--1:Type_counter=GTDB--6||capture--2:besthit_avg=89.2:besthit_max=89.2:besthit_min=89.2:besthit_std=0:besthit_sum=89.2:bitscore_avg=171.0:bitscore_max=171.0:bitscore_min=171.0:bitscore_std=0:bitscore_sum=171.0:capture_class_counter=c__Bacilli--1||c__Gammaproteobacteria--1:capture_domain_counter=d__Bacteria--2:capture_family_counter=f__Brevibacillaceae--1||f__HTCC2089--1:capture_genus_counter=g__Brevibacillus--1||g__UBA4421--1:capture_order_counter=o__Brevibacillales--1||o__Pseudomonadales--1:capture_phylum_counter=p__Firmicutes--1||p__Proteobacteria--1:capture_species_counter=s__Brevibacillus fortis--1||s__UBA4421 sp013151695--1:evalue_avg=1.84e-55:evalue_max=1.84e-55:evalue_min=1.84e-55:evalue_std=0:evalue_sum=1.84e-55:gapopen_avg=0.0:gapopen_max=0.0:gapopen_min=0.0:gapopen_std=0:gapopen_sum=0.0:gtdb_class_counter=c__Bacilli--6:gtdb_domain_counter=d__Bacteria--6:gtdb_family_counter=f__Brevibacillaceae--6:gtdb_genus_counter=g__Brevibacillus--6:gtdb_order_counter=o__Brevibacillales--6:gtdb_phylum_counter=p__Firmicutes--6:gtdb_species_counter=s__Brevibacillus agri--1||s__Brevibacillus fortis--1||s__Brevibacillus gelatini--1||s__Brevibacillus parabrevis--1||s__Brevibacillus reuszeri--1||s__Brevibacillus reuszeri_A--1:heptad_counter=MCP-44H--8:lbd_counter=:lca_tree=g__Brevibacillus:length_avg=120.0:length_max=120.0:length_min=120.0:length_std=0:length_sum=120.0:mismatch_avg=13.0:mismatch_max=13.0:mismatch_min=13.0:mismatch_std=0:mismatch_sum=13.0:name=N293453:qcovhsp_avg=100.0:qcovhsp_max=100.0:qcovhsp_min=100.0:qcovhsp_std=0:qcovhsp_sum=100.0:qend_avg=120.0:qend_max=120.0:qend_min=120.0:qend_std=0:qend_sum=120.0:qstart_avg=1.0:qstart_max=1.0:qstart_min=1.0:qstart_std=0:qstart_sum=1.0:ref_name_counter=RS_GCF_000282075.1_protein.faa_NZ_AKIX01000041.1_45@PF00015_full_PFAM.363.529--1:scovhsp_avg=72.3:scovhsp_max=72.3:scovhsp_min=72.3:scovhsp_std=0:scovhsp_sum=72.3:send_avg=164.0:send_max=164.0:send_min=164.0:send_std=0:send_sum=164.0:sstart_avg=45.0:sstart_max=45.0:sstart_min=45.0:sstart_std=0:sstart_sum=45.0],((RS_GCF_018228725.1_protein.faa_NZ_CP073708.1_3662@PF00015_full_PFAM.353.525:0.00428228[&&NHX:Type=GTDB:gtdb_class=c__Bacilli:gtdb_domain=d__Bacteria:gtdb_family=f__Brevibacillaceae:gtdb_genus=g__Brevibacillus:gtdb_order=o__Brevibacillales:gtdb_phylum=p__Firmicutes:gtdb_species=s__Brevibacillus sp018228725:heptad=MCP-44H:species=d__Bacteria_p__Firmicutes_c__Bacilli_o__Brevibacillales_f__Brevibacillaceae_g__Brevibacillus_s__Brevibacillus sp018228725],97ee3c1d-d42e-418f-bb43-a2a1da207dc8_5@MCPsignal.335.479:0.00337125[&&NHX:Sample=rhiztom3:Type=capture:capture_class=c__Bacilli:capture_domain=d__Bacteria:capture_family=f__Brevibacillaceae:capture_genus=g__Brevibacillus:capture_order=o__Brevibacillales:capture_phylum=p__Firmicutes:capture_species=s__Brevibacillus sp018228725:heptad=MCP-44H:lbd=4HB_MCP_1])0.977:0.076815[&&NHX:Sample_counter=rhiztom3--1:Type_counter=GTDB--1||capture--1:capture_class_counter=c__Bacilli--1:capture_domain_counter=d__Bacteria--1:capture_family_counter=f__Brevibacillaceae--1:capture_genus_counter=g__Brevibacillus--1:capture_order_counter=o__Brevibacillales--1:capture_phylum_counter=p__Firmicutes--1:capture_species_counter=s__Brevibacillus sp018228725--1:gtdb_class_counter=c__Bacilli--1:gtdb_domain_counter=d__Bacteria--1:gtdb_family_counter=f__Brevibacillaceae--1:gtdb_genus_counter=g__Brevibacillus--1:gtdb_order_counter=o__Brevibacillales--1:gtdb_phylum_counter=p__Firmicutes--1:gtdb_species_counter=s__Brevibacillus sp018228725--1:heptad_counter=MCP-44H--2:lbd_counter=4HB_MCP_1--1:lca_tree=s__Brevibacillus sp018228725:name=N293456:ref_name_counter=],(04750d0b-d158-40c3-ae64-deab0bad8a8b_3@MCPsignal.278.379:5e-09[&&NHX:Sample=rhiztom3:Type=capture:capture_class=c__Bacilli:capture_domain=d__Bacteria:capture_family=f__Brevibacillaceae:capture_genus=g__Brevibacillus:capture_order=o__Brevibacillales:capture_phylum=p__Firmicutes:capture_species=s__Brevibacillus borstelensis:heptad=MCP-44H],(761c4738-a49a-46b7-814b-fe40319f0aed_1@MCPsignal.283.378:0.00935488[&&NHX:Sample=rhiztom3:Type=capture:capture_class=c__Bacilli:capture_domain=d__Bacteria:capture_family=f__Brevibacillaceae:capture_genus=g__Brevibacillus:capture_order=o__Brevibacillales:capture_phylum=p__Firmicutes:capture_species=s__Brevibacillus borstelensis:heptad=MCP-44H],(af849534-6737-4d54-be97-03b487bb68c8_5@MCPsignal.209.371:0.0815507[&&NHX:Sample=rhiztom1:Type=capture:besthit=91.3:bitscore=227.0:capture_class=c__Bacilli:capture_domain=d__Bacteria:capture_family=f__Brevibacillaceae:capture_genus=g__Brevibacillus:capture_order=o__Brevibacillales:capture_phylum=p__Firmicutes:capture_species=s__Brevibacillus borstelensis:evalue=1.41e-76:gapopen=1.0:heptad=MCP-44H:length=160.0:mismatch=13.0:qcovhsp=98.1:qend=162.0:qstart=4.0:ref_name=RS_GCF_003710865.1_protein.faa_NZ_RHHO01000032.1_64@PF00015_full_PFAM.352.523:scovhsp=93.6:send=170.0:sstart=11.0],(RS_GCF_003710865.1_protein.faa_NZ_RHHO01000032.1_64@PF00015_full_PFAM.352.523:5e-09[&&NHX:Type=GTDB:gtdb_class=c__Bacilli:gtdb_domain=d__Bacteria:gtdb_family=f__Brevibacillaceae:gtdb_genus=g__Brevibacillus:gtdb_order=o__Brevibacillales:gtdb_phylum=p__Firmicutes:gtdb_species=s__Brevibacillus borstelensis:heptad=MCP-44H:species=d__Bacteria_p__Firmicutes_c__Bacilli_o__Brevibacillales_f__Brevibacillaceae_g__Brevibacillus_s__Brevibacillus borstelensis],1f16ef83-8d4a-49b0-884f-bee63a9f0f58_3@MCPsignal.378.486:5e-09[&&NHX:Sample=rhiztom2:Type=capture:besthit=99.1:bitscore=164.0:capture_class=c__Bacilli:capture_domain=d__Bacteria:capture_family=f__Brevibacillaceae:capture_genus=g__Brevibacillus:capture_order=o__Brevibacillales:capture_phylum=p__Firmicutes:capture_species=s__Brevibacillus borstelensis:evalue=1.03e-52:gapopen=0.0:heptad=MCP-44H:length=108.0:mismatch=1.0:qcovhsp=100.0:qend=108.0:qstart=1.0:ref_name=RS_GCF_003710865.1_protein.faa_NZ_RHHO01000032.1_64@PF00015_full_PFAM.352.523:scovhsp=63.2:send=170.0:sstart=63.0])0.71:0.00425798[&&NHX:Sample_counter=rhiztom2--1:Type_counter=GTDB--1||capture--1:besthit_avg=99.1:besthit_max=99.1:besthit_min=99.1:besthit_std=0:besthit_sum=99.1:bitscore_avg=164.0:bitscore_max=164.0:bitscore_min=164.0:bitscore_std=0:bitscore_sum=164.0:capture_class_counter=c__Bacilli--1:capture_domain_counter=d__Bacteria--1:capture_family_counter=f__Brevibacillaceae--1:capture_genus_counter=g__Brevibacillus--1:capture_order_counter=o__Brevibacillales--1:capture_phylum_counter=p__Firmicutes--1:capture_species_counter=s__Brevibacillus borstelensis--1:evalue_avg=1.03e-52:evalue_max=1.03e-52:evalue_min=1.03e-52:evalue_std=0:evalue_sum=1.03e-52:gapopen_avg=0.0:gapopen_max=0.0:gapopen_min=0.0:gapopen_std=0:gapopen_sum=0.0:gtdb_class_counter=c__Bacilli--1:gtdb_domain_counter=d__Bacteria--1:gtdb_family_counter=f__Brevibacillaceae--1:gtdb_genus_counter=g__Brevibacillus--1:gtdb_order_counter=o__Brevibacillales--1:gtdb_phylum_counter=p__Firmicutes--1:gtdb_species_counter=s__Brevibacillus borstelensis--1:heptad_counter=MCP-44H--2:lbd_counter=:lca_tree=s__Brevibacillus borstelensis:length_avg=108.0:length_max=108.0:length_min=108.0:length_std=0:length_sum=108.0:mismatch_avg=1.0:mismatch_max=1.0:mismatch_min=1.0:mismatch_std=0:mismatch_sum=1.0:name=N293462:qcovhsp_avg=100.0:qcovhsp_max=100.0:qcovhsp_min=100.0:qcovhsp_std=0:qcovhsp_sum=100.0:qend_avg=108.0:qend_max=108.0:qend_min=108.0:qend_std=0:qend_sum=108.0:qstart_avg=1.0:qstart_max=1.0:qstart_min=1.0:qstart_std=0:qstart_sum=1.0:ref_name_counter=RS_GCF_003710865.1_protein.faa_NZ_RHHO01000032.1_64@PF00015_full_PFAM.352.523--1:scovhsp_avg=63.2:scovhsp_max=63.2:scovhsp_min=63.2:scovhsp_std=0:scovhsp_sum=63.2:send_avg=170.0:send_max=170.0:send_min=170.0:send_std=0:send_sum=170.0:sstart_avg=63.0:sstart_max=63.0:sstart_min=63.0:sstart_std=0:sstart_sum=63.0])0.781:0.0121455[&&NHX:Sample_counter=rhiztom1--1||rhiztom2--1:Type_counter=GTDB--1||capture--2:besthit_avg=95.19999999999999:besthit_max=99.1:besthit_min=91.3:besthit_std=5.515432893255069:besthit_sum=190.39999999999998:bitscore_avg=195.5:bitscore_max=227.0:bitscore_min=164.0:bitscore_std=44.54772721475249:bitscore_sum=391.0:capture_class_counter=c__Bacilli--2:capture_domain_counter=d__Bacteria--2:capture_family_counter=f__Brevibacillaceae--2:capture_genus_counter=g__Brevibacillus--2:capture_order_counter=o__Brevibacillales--2:capture_phylum_counter=p__Firmicutes--2:capture_species_counter=s__Brevibacillus borstelensis--2:evalue_avg=5.15e-53:evalue_max=1.03e-52:evalue_min=1.41e-76:evalue_std=7.2831998462214395e-53:evalue_sum=1.03e-52:gapopen_avg=0.5:gapopen_max=1.0:gapopen_min=0.0:gapopen_std=0.7071067811865476:gapopen_sum=1.0:gtdb_class_counter=c__Bacilli--1:gtdb_domain_counter=d__Bacteria--1:gtdb_family_counter=f__Brevibacillaceae--1:gtdb_genus_counter=g__Brevibacillus--1:gtdb_order_counter=o__Brevibacillales--1:gtdb_phylum_counter=p__Firmicutes--1:gtdb_species_counter=s__Brevibacillus borstelensis--1:heptad_counter=MCP-44H--3:lbd_counter=:lca_tree=s__Brevibacillus borstelensis:length_avg=134.0:length_max=160.0:length_min=108.0:length_std=36.76955262170047:length_sum=268.0:mismatch_avg=7.0:mismatch_max=13.0:mismatch_min=1.0:mismatch_std=8.48528137423857:mismatch_sum=14.0:name=N293463:qcovhsp_avg=99.05:qcovhsp_max=100.0:qcovhsp_min=98.1:qcovhsp_std=1.3435028842544443:qcovhsp_sum=198.1:qend_avg=135.0:qend_max=162.0:qend_min=108.0:qend_std=38.18376618407357:qend_sum=270.0:qstart_avg=2.5:qstart_max=4.0:qstart_min=1.0:qstart_std=2.1213203435596424:qstart_sum=5.0:ref_name_counter=RS_GCF_003710865.1_protein.faa_NZ_RHHO01000032.1_64@PF00015_full_PFAM.352.523--2:scovhsp_avg=78.4:scovhsp_max=93.6:scovhsp_min=63.2:scovhsp_std=21.496046148071038:scovhsp_sum=156.8:send_avg=170.0:send_max=170.0:send_min=170.0:send_std=0.0:send_sum=340.0:sstart_avg=37.0:sstart_max=63.0:sstart_min=11.0:sstart_std=36.76955262170047:sstart_sum=74.0])0:5e-09[&&NHX:Sample_counter=rhiztom1--1||rhiztom2--1||rhiztom3--1:Type_counter=GTDB--1||capture--3:besthit_avg=95.19999999999999:besthit_max=99.1:besthit_min=91.3:besthit_std=5.515432893255069:besthit_sum=190.39999999999998:bitscore_avg=195.5:bitscore_max=227.0:bitscore_min=164.0:bitscore_std=44.54772721475249:bitscore_sum=391.0:capture_class_counter=c__Bacilli--3:capture_domain_counter=d__Bacteria--3:capture_family_counter=f__Brevibacillaceae--3:capture_genus_counter=g__Brevibacillus--3:capture_order_counter=o__Brevibacillales--3:capture_phylum_counter=p__Firmicutes--3:capture_species_counter=s__Brevibacillus borstelensis--3:evalue_avg=5.15e-53:evalue_max=1.03e-52:evalue_min=1.41e-76:evalue_std=7.2831998462214395e-53:evalue_sum=1.03e-52:gapopen_avg=0.5:gapopen_max=1.0:gapopen_min=0.0:gapopen_std=0.7071067811865476:gapopen_sum=1.0:gtdb_class_counter=c__Bacilli--1:gtdb_domain_counter=d__Bacteria--1:gtdb_family_counter=f__Brevibacillaceae--1:gtdb_genus_counter=g__Brevibacillus--1:gtdb_order_counter=o__Brevibacillales--1:gtdb_phylum_counter=p__Firmicutes--1:gtdb_species_counter=s__Brevibacillus borstelensis--1:heptad_counter=MCP-44H--4:lbd_counter=:lca_tree=s__Brevibacillus borstelensis:length_avg=134.0:length_max=160.0:length_min=108.0:length_std=36.76955262170047:length_sum=268.0:mismatch_avg=7.0:mismatch_max=13.0:mismatch_min=1.0:mismatch_std=8.48528137423857:mismatch_sum=14.0:name=N293464:qcovhsp_avg=99.05:qcovhsp_max=100.0:qcovhsp_min=98.1:qcovhsp_std=1.3435028842544443:qcovhsp_sum=198.1:qend_avg=135.0:qend_max=162.0:qend_min=108.0:qend_std=38.18376618407357:qend_sum=270.0:qstart_avg=2.5:qstart_max=4.0:qstart_min=1.0:qstart_std=2.1213203435596424:qstart_sum=5.0:ref_name_counter=RS_GCF_003710865.1_protein.faa_NZ_RHHO01000032.1_64@PF00015_full_PFAM.352.523--2:scovhsp_avg=78.4:scovhsp_max=93.6:scovhsp_min=63.2:scovhsp_std=21.496046148071038:scovhsp_sum=156.8:send_avg=170.0:send_max=170.0:send_min=170.0:send_std=0.0:send_sum=340.0:sstart_avg=37.0:sstart_max=63.0:sstart_min=11.0:sstart_std=36.76955262170047:sstart_sum=74.0])0.97:0.0728727[&&NHX:Sample_counter=rhiztom1--1||rhiztom2--1||rhiztom3--2:Type_counter=GTDB--1||capture--4:besthit_avg=95.19999999999999:besthit_max=99.1:besthit_min=91.3:besthit_std=5.515432893255069:besthit_sum=190.39999999999998:bitscore_avg=195.5:bitscore_max=227.0:bitscore_min=164.0:bitscore_std=44.54772721475249:bitscore_sum=391.0:capture_class_counter=c__Bacilli--4:capture_domain_counter=d__Bacteria--4:capture_family_counter=f__Brevibacillaceae--4:capture_genus_counter=g__Brevibacillus--4:capture_order_counter=o__Brevibacillales--4:capture_phylum_counter=p__Firmicutes--4:capture_species_counter=s__Brevibacillus borstelensis--4:evalue_avg=5.15e-53:evalue_max=1.03e-52:evalue_min=1.41e-76:evalue_std=7.2831998462214395e-53:evalue_sum=1.03e-52:gapopen_avg=0.5:gapopen_max=1.0:gapopen_min=0.0:gapopen_std=0.7071067811865476:gapopen_sum=1.0:gtdb_class_counter=c__Bacilli--1:gtdb_domain_counter=d__Bacteria--1:gtdb_family_counter=f__Brevibacillaceae--1:gtdb_genus_counter=g__Brevibacillus--1:gtdb_order_counter=o__Brevibacillales--1:gtdb_phylum_counter=p__Firmicutes--1:gtdb_species_counter=s__Brevibacillus borstelensis--1:heptad_counter=MCP-44H--5:lbd_counter=:lca_tree=s__Brevibacillus borstelensis:length_avg=134.0:length_max=160.0:length_min=108.0:length_std=36.76955262170047:length_sum=268.0:mismatch_avg=7.0:mismatch_max=13.0:mismatch_min=1.0:mismatch_std=8.48528137423857:mismatch_sum=14.0:name=N293465:qcovhsp_avg=99.05:qcovhsp_max=100.0:qcovhsp_min=98.1:qcovhsp_std=1.3435028842544443:qcovhsp_sum=198.1:qend_avg=135.0:qend_max=162.0:qend_min=108.0:qend_std=38.18376618407357:qend_sum=270.0:qstart_avg=2.5:qstart_max=4.0:qstart_min=1.0:qstart_std=2.1213203435596424:qstart_sum=5.0:ref_name_counter=RS_GCF_003710865.1_protein.faa_NZ_RHHO01000032.1_64@PF00015_full_PFAM.352.523--2:scovhsp_avg=78.4:scovhsp_max=93.6:scovhsp_min=63.2:scovhsp_std=21.496046148071038:scovhsp_sum=156.8:send_avg=170.0:send_max=170.0:send_min=170.0:send_std=0.0:send_sum=340.0:sstart_avg=37.0:sstart_max=63.0:sstart_min=11.0:sstart_std=36.76955262170047:sstart_sum=74.0])0.985:0.0813792[&&NHX:Sample_counter=rhiztom1--1||rhiztom2--1||rhiztom3--3:Type_counter=GTDB--2||capture--5:besthit_avg=95.19999999999999:besthit_max=99.1:besthit_min=91.3:besthit_std=5.515432893255069:besthit_sum=190.39999999999998:bitscore_avg=195.5:bitscore_max=227.0:bitscore_min=164.0:bitscore_std=44.54772721475249:bitscore_sum=391.0:capture_class_counter=c__Bacilli--5:capture_domain_counter=d__Bacteria--5:capture_family_counter=f__Brevibacillaceae--5:capture_genus_counter=g__Brevibacillus--5:capture_order_counter=o__Brevibacillales--5:capture_phylum_counter=p__Firmicutes--5:capture_species_counter=s__Brevibacillus borstelensis--4||s__Brevibacillus sp018228725--1:evalue_avg=5.15e-53:evalue_max=1.03e-52:evalue_min=1.41e-76:evalue_std=7.2831998462214395e-53:evalue_sum=1.03e-52:gapopen_avg=0.5:gapopen_max=1.0:gapopen_min=0.0:gapopen_std=0.7071067811865476:gapopen_sum=1.0:gtdb_class_counter=c__Bacilli--2:gtdb_domain_counter=d__Bacteria--2:gtdb_family_counter=f__Brevibacillaceae--2:gtdb_genus_counter=g__Brevibacillus--2:gtdb_order_counter=o__Brevibacillales--2:gtdb_phylum_counter=p__Firmicutes--2:gtdb_species_counter=s__Brevibacillus borstelensis--1||s__Brevibacillus sp018228725--1:heptad_counter=MCP-44H--7:lbd_counter=4HB_MCP_1--1:lca_tree=g__Brevibacillus:length_avg=134.0:length_max=160.0:length_min=108.0:length_std=36.76955262170047:length_sum=268.0:mismatch_avg=7.0:mismatch_max=13.0:mismatch_min=1.0:mismatch_std=8.48528137423857:mismatch_sum=14.0:name=N293466:qcovhsp_avg=99.05:qcovhsp_max=100.0:qcovhsp_min=98.1:qcovhsp_std=1.3435028842544443:qcovhsp_sum=198.1:qend_avg=135.0:qend_max=162.0:qend_min=108.0:qend_std=38.18376618407357:qend_sum=270.0:qstart_avg=2.5:qstart_max=4.0:qstart_min=1.0:qstart_std=2.1213203435596424:qstart_sum=5.0:ref_name_counter=RS_GCF_003710865.1_protein.faa_NZ_RHHO01000032.1_64@PF00015_full_PFAM.352.523--2:scovhsp_avg=78.4:scovhsp_max=93.6:scovhsp_min=63.2:scovhsp_std=21.496046148071038:scovhsp_sum=156.8:send_avg=170.0:send_max=170.0:send_min=170.0:send_std=0.0:send_sum=340.0:sstart_avg=37.0:sstart_max=63.0:sstart_min=11.0:sstart_std=36.76955262170047:sstart_sum=74.0])1:0.169326[&&NHX:Sample_counter=rhiztom1--2||rhiztom2--1||rhiztom3--4:Type_counter=GTDB--8||capture--7:besthit_avg=93.2:besthit_max=99.1:besthit_min=89.2:besthit_std=5.216320542297987:besthit_sum=279.6:bitscore_avg=187.33333333333334:bitscore_max=227.0:bitscore_min=164.0:bitscore_std=34.53018003621373:bitscore_sum=562.0:capture_class_counter=c__Bacilli--6||c__Gammaproteobacteria--1:capture_domain_counter=d__Bacteria--7:capture_family_counter=f__Brevibacillaceae--6||f__HTCC2089--1:capture_genus_counter=g__Brevibacillus--6||g__UBA4421--1:capture_order_counter=o__Brevibacillales--6||o__Pseudomonadales--1:capture_phylum_counter=p__Firmicutes--6||p__Proteobacteria--1:capture_species_counter=s__Brevibacillus borstelensis--4||s__Brevibacillus fortis--1||s__Brevibacillus sp018228725--1||s__UBA4421 sp013151695--1:evalue_avg=3.4394666666666664e-53:evalue_max=1.03e-52:evalue_min=1.41e-76:evalue_std=5.941403273077274e-53:evalue_sum=1.03184e-52:gapopen_avg=0.3333333333333333:gapopen_max=1.0:gapopen_min=0.0:gapopen_std=0.5773502691896258:gapopen_sum=1.0:gtdb_class_counter=c__Bacilli--8:gtdb_domain_counter=d__Bacteria--8:gtdb_family_counter=f__Brevibacillaceae--8:gtdb_genus_counter=g__Brevibacillus--8:gtdb_order_counter=o__Brevibacillales--8:gtdb_phylum_counter=p__Firmicutes--8:gtdb_species_counter=s__Brevibacillus agri--1||s__Brevibacillus borstelensis--1||s__Brevibacillus fortis--1||s__Brevibacillus gelatini--1||s__Brevibacillus parabrevis--1||s__Brevibacillus reuszeri--1||s__Brevibacillus reuszeri_A--1||s__Brevibacillus sp018228725--1:heptad_counter=MCP-44H--15:lbd_counter=4HB_MCP_1--1:lca_tree=g__Brevibacillus:length_avg=129.33333333333334:length_max=160.0:length_min=108.0:length_std=27.227437142216182:length_sum=388.0:mismatch_avg=9.0:mismatch_max=13.0:mismatch_min=1.0:mismatch_std=6.928203230275509:mismatch_sum=27.0:name=N293467:qcovhsp_avg=99.36666666666667:qcovhsp_max=100.0:qcovhsp_min=98.1:qcovhsp_std=1.0969655114602923:qcovhsp_sum=298.1:qend_avg=130.0:qend_max=162.0:qend_min=108.0:qend_std=28.35489375751565:qend_sum=390.0:qstart_avg=2.0:qstart_max=4.0:qstart_min=1.0:qstart_std=1.7320508075688772:qstart_sum=6.0:ref_name_counter=RS_GCF_000282075.1_protein.faa_NZ_AKIX01000041.1_45@PF00015_full_PFAM.363.529--1||RS_GCF_003710865.1_protein.faa_NZ_RHHO01000032.1_64@PF00015_full_PFAM.352.523--2:scovhsp_avg=76.36666666666666:scovhsp_max=93.6:scovhsp_min=63.2:scovhsp_std=15.60267071155875:scovhsp_sum=229.09999999999997:send_avg=168.0:send_max=170.0:send_min=164.0:send_std=3.4641016151377544:send_sum=504.0:sstart_avg=39.666666666666664:sstart_max=63.0:sstart_min=11.0:sstart_std=26.407069760451144:sstart_sum=119.0],((RS_GCF_006170445.1_protein.faa_NZ_VCNA01000013.1_41@PF00015_full_PFAM.487.645:0.176745[&&NHX:Type=GTDB:gtdb_class=c__Bacilli:gtdb_domain=d__Bacteria:gtdb_family=f__Brevibacillaceae:gtdb_genus=g__Brevibacillus_B:gtdb_order=o__Brevibacillales:gtdb_phylum=p__Firmicutes:gtdb_species=s__Brevibacillus_B sp006170445:heptad=MCP-44H:species=d__Bacteria_p__Firmicutes_c__Bacilli_o__Brevibacillales_f__Brevibacillaceae_g__Brevibacillus_B_s__Brevibacillus_B sp006170445],(RS_GCF_016908525.1_protein.faa_NZ_JAFBEB010000021.1_42@PF00015_full_PFAM.474.645:0.113109[&&NHX:Type=GTDB:gtdb_class=c__Bacilli:gtdb_domain=d__Bacteria:gtdb_family=f__Brevibacillaceae:gtdb_genus=g__Brevibacillus:gtdb_order=o__Brevibacillales:gtdb_phylum=p__Firmicutes:gtdb_species=s__Brevibacillus fulvus:heptad=MCP-44H:species=d__Bacteria_p__Firmicutes_c__Bacilli_o__Brevibacillales_f__Brevibacillaceae_g__Brevibacillus_s__Brevibacillus fulvus],RS_GCF_004521915.1_protein.faa_NZ_SDKD01000026.1_31@PF00015_full_PFAM.462.647:0.216863[&&NHX:Type=GTDB:gtdb_class=c__Bacilli:gtdb_domain=d__Bacteria:gtdb_family=f__Brevibacillaceae:gtdb_genus=g__CFH-S0501:gtdb_order=o__Brevibacillales:gtdb_phylum=p__Firmicutes:gtdb_species=s__CFH-S0501 sp004521915:heptad=MCP-44H:species=d__Bacteria_p__Firmicutes_c__Bacilli_o__Brevibacillales_f__Brevibacillaceae_g__CFH-S0501_s__CFH-S0501 sp004521915])0.975:0.101075[&&NHX:Sample_counter=:Type_counter=GTDB--2:capture_class_counter=:capture_domain_counter=:capture_family_counter=:capture_genus_counter=:capture_order_counter=:capture_phylum_counter=:capture_species_counter=:evoltype=D:gtdb_class_counter=c__Bacilli--2:gtdb_domain_counter=d__Bacteria--2:gtdb_family_counter=f__Brevibacillaceae--2:gtdb_genus_counter=g__Brevibacillus--1||g__CFH-S0501--1:gtdb_order_counter=o__Brevibacillales--2:gtdb_phylum_counter=p__Firmicutes--2:gtdb_species_counter=s__Brevibacillus fulvus--1||s__CFH-S0501 sp004521915--1:heptad_counter=MCP-44H--2:lbd_counter=:lca=d__Bacteria:lca_tree=f__Brevibacillaceae:name=N293471:ref_name_counter=])0.328:0.0380632[&&NHX:Sample_counter=:Type_counter=GTDB--3:capture_class_counter=:capture_domain_counter=:capture_family_counter=:capture_genus_counter=:capture_order_counter=:capture_phylum_counter=:capture_species_counter=:evoltype=D:gtdb_class_counter=c__Bacilli--3:gtdb_domain_counter=d__Bacteria--3:gtdb_family_counter=f__Brevibacillaceae--3:gtdb_genus_counter=g__Brevibacillus--1||g__Brevibacillus_B--1||g__CFH-S0501--1:gtdb_order_counter=o__Brevibacillales--3:gtdb_phylum_counter=p__Firmicutes--3:gtdb_species_counter=s__Brevibacillus fulvus--1||s__Brevibacillus_B sp006170445--1||s__CFH-S0501 sp004521915--1:heptad_counter=MCP-44H--3:lbd_counter=:lca=d__Bacteria:lca_tree=f__Brevibacillaceae:name=N293472:ref_name_counter=],(RS_GCF_003710905.1_protein.faa_NZ_RHHV01000007.1_79@PF00015_full_PFAM.331.517:0.258525[&&NHX:Type=GTDB:gtdb_class=c__Bacilli:gtdb_domain=d__Bacteria:gtdb_family=f__Brevibacillaceae:gtdb_genus=g__Brevibacillus:gtdb_order=o__Brevibacillales:gtdb_phylum=p__Firmicutes:gtdb_species=s__Brevibacillus parabrevis:heptad=MCP-44H:species=d__Bacteria_p__Firmicutes_c__Bacilli_o__Brevibacillales_f__Brevibacillaceae_g__Brevibacillus_s__Brevibacillus parabrevis],(((RS_GCF_003148565.1_protein.faa_NZ_QGGL01000017.1_66@PF00015_full_PFAM.340.517:0.0715446[&&NHX:Type=GTDB:gtdb_class=c__Bacilli:gtdb_domain=d__Bacteria:gtdb_family=f__Tumebacillaceae:gtdb_genus=g__Tumebacillus:gtdb_order=o__Tumebacillales:gtdb_phylum=p__Firmicutes:gtdb_species=s__Tumebacillus permanentifrigoris:heptad=MCP-44H:species=d__Bacteria_p__Firmicutes_c__Bacilli_o__Tumebacillales_f__Tumebacillaceae_g__Tumebacillus_s__Tumebacillus permanentifrigoris],RS_GCF_016722965.1_protein.faa_NZ_JAEQNB010000002.1_210@PF00015_full_PFAM.357.526:0.0944175[&&NHX:Type=GTDB:gtdb_class=c__Bacilli:gtdb_domain=d__Bacteria:gtdb_family=f__Tumebacillaceae:gtdb_genus=g__Tumebacillus:gtdb_order=o__Tumebacillales:gtdb_phylum=p__Firmicutes:gtdb_species=s__Tumebacillus sp016722965:heptad=MCP-44H:species=d__Bacteria_p__Firmicutes_c__Bacilli_o__Tumebacillales_f__Tumebacillaceae_g__Tumebacillus_s__Tumebacillus sp016722965])0.985:0.091822[&&NHX:Sample_counter=:Type_counter=GTDB--2:capture_class_counter=:capture_domain_counter=:capture_family_counter=:capture_genus_counter=:capture_order_counter=:capture_phylum_counter=:capture_species_counter=:evoltype=D:gtdb_class_counter=c__Bacilli--2:gtdb_domain_counter=d__Bacteria--2:gtdb_family_counter=f__Tumebacillaceae--2:gtdb_genus_counter=g__Tumebacillus--2:gtdb_order_counter=o__Tumebacillales--2:gtdb_phylum_counter=p__Firmicutes--2:gtdb_species_counter=s__Tumebacillus permanentifrigoris--1||s__Tumebacillus sp016722965--1:heptad_counter=MCP-44H--2:lbd_counter=:lca=d__Bacteria:lca_tree=g__Tumebacillus:name=N293476:ref_name_counter=],(RS_GCF_003148565.1_protein.faa_NZ_QGGL01000017.1_67@PF00015_full_PFAM.346.516:0.0502868,(RS_GCF_000714935.1_protein.faa_NZ_JMIR01000027.1_25@PF00015_full_PFAM.340.519:0.102727,RS_GCF_016722965.1_protein.faa_NZ_JAEQNB010000002.1_211@PF00015_full_PFAM.339.518:0.0363646)0.615:0.027462[&&NHX:Sample_counter=:Type_counter=:capture_class_counter=:capture_domain_counter=:capture_family_counter=:capture_genus_counter=:capture_order_counter=:capture_phylum_counter=:capture_species_counter=:gtdb_class_counter=:gtdb_domain_counter=:gtdb_family_counter=:gtdb_genus_counter=:gtdb_order_counter=:gtdb_phylum_counter=:gtdb_species_counter=:heptad_counter=:lbd_counter=:name=N293480:ref_name_counter=])0.03:0.0114897[&&NHX:Sample_counter=:Type_counter=:capture_class_counter=:capture_domain_counter=:capture_family_counter=:capture_genus_counter=:capture_order_counter=:capture_phylum_counter=:capture_species_counter=:gtdb_class_counter=:gtdb_domain_counter=:gtdb_family_counter=:gtdb_genus_counter=:gtdb_order_counter=:gtdb_phylum_counter=:gtdb_species_counter=:heptad_counter=:lbd_counter=:name=N293481:ref_name_counter=])1:0.218015[&&NHX:Sample_counter=:Type_counter=GTDB--2:capture_class_counter=:capture_domain_counter=:capture_family_counter=:capture_genus_counter=:capture_order_counter=:capture_phylum_counter=:capture_species_counter=:gtdb_class_counter=c__Bacilli--2:gtdb_domain_counter=d__Bacteria--2:gtdb_family_counter=f__Tumebacillaceae--2:gtdb_genus_counter=g__Tumebacillus--2:gtdb_order_counter=o__Tumebacillales--2:gtdb_phylum_counter=p__Firmicutes--2:gtdb_species_counter=s__Tumebacillus permanentifrigoris--1||s__Tumebacillus sp016722965--1:heptad_counter=MCP-44H--2:lbd_counter=:lca_tree=g__Tumebacillus:name=N293482:ref_name_counter=],(RS_GCF_015097055.1_protein.faa_NZ_AP023366.1_1535@PF00015_full_PFAM.4.155:0.17566[&&NHX:Type=GTDB:gtdb_class=c__Bacilli:gtdb_domain=d__Bacteria:gtdb_family=f__Effusibacillaceae:gtdb_genus=g__SkT53:gtdb_order=o__Tumebacillales:gtdb_phylum=p__Firmicutes:gtdb_species=s__SkT53 sp015097055:heptad=MCP-44H:species=d__Bacteria_p__Firmicutes_c__Bacilli_o__Tumebacillales_f__Effusibacillaceae_g__SkT53_s__SkT53 sp015097055],RS_GCF_003710825.1_protein.faa_NZ_RHHQ01000008.1_486@PF00015_full_PFAM.337.515:0.320219[&&NHX:Type=GTDB:gtdb_class=c__Bacilli:gtdb_domain=d__Bacteria:gtdb_family=f__Brevibacillaceae:gtdb_genus=g__Brevibacillus_D:gtdb_order=o__Brevibacillales:gtdb_phylum=p__Firmicutes:gtdb_species=s__Brevibacillus_D fluminis:heptad=MCP-44H:species=d__Bacteria_p__Firmicutes_c__Bacilli_o__Brevibacillales_f__Brevibacillaceae_g__Brevibacillus_D_s__Brevibacillus_D fluminis])0.489:0.0266404[&&NHX:Sample_counter=:Type_counter=GTDB--2:capture_class_counter=:capture_domain_counter=:capture_family_counter=:capture_genus_counter=:capture_order_counter=:capture_phylum_counter=:capture_species_counter=:evoltype=D:gtdb_class_counter=c__Bacilli--2:gtdb_domain_counter=d__Bacteria--2:gtdb_family_counter=f__Brevibacillaceae--1||f__Effusibacillaceae--1:gtdb_genus_counter=g__Brevibacillus_D--1||g__SkT53--1:gtdb_order_counter=o__Brevibacillales--1||o__Tumebacillales--1:gtdb_phylum_counter=p__Firmicutes--2:gtdb_species_counter=s__Brevibacillus_D fluminis--1||s__SkT53 sp015097055--1:heptad_counter=MCP-44H--2:lbd_counter=:lca=d__Bacteria:lca_tree=c__Bacilli:name=N293485:ref_name_counter=])0.786:0.0237124[&&NHX:Sample_counter=:Type_counter=GTDB--4:capture_class_counter=:capture_domain_counter=:capture_family_counter=:capture_genus_counter=:capture_order_counter=:capture_phylum_counter=:capture_species_counter=:gtdb_class_counter=c__Bacilli--4:gtdb_domain_counter=d__Bacteria--4:gtdb_family_counter=f__Brevibacillaceae--1||f__Effusibacillaceae--1||f__Tumebacillaceae--2:gtdb_genus_counter=g__Brevibacillus_D--1||g__SkT53--1||g__Tumebacillus--2:gtdb_order_counter=o__Brevibacillales--1||o__Tumebacillales--3:gtdb_phylum_counter=p__Firmicutes--4:gtdb_species_counter=s__Brevibacillus_D fluminis--1||s__SkT53 sp015097055--1||s__Tumebacillus permanentifrigoris--1||s__Tumebacillus sp016722965--1:heptad_counter=MCP-44H--4:lbd_counter=:lca_tree=c__Bacilli:name=N293486:ref_name_counter=])0.864:0.0431673[&&NHX:Sample_counter=:Type_counter=GTDB--5:capture_class_counter=:capture_domain_counter=:capture_family_counter=:capture_genus_counter=:capture_order_counter=:capture_phylum_counter=:capture_species_counter=:gtdb_class_counter=c__Bacilli--5:gtdb_domain_counter=d__Bacteria--5:gtdb_family_counter=f__Brevibacillaceae--2||f__Effusibacillaceae--1||f__Tumebacillaceae--2:gtdb_genus_counter=g__Brevibacillus--1||g__Brevibacillus_D--1||g__SkT53--1||g__Tumebacillus--2:gtdb_order_counter=o__Brevibacillales--2||o__Tumebacillales--3:gtdb_phylum_counter=p__Firmicutes--5:gtdb_species_counter=s__Brevibacillus parabrevis--1||s__Brevibacillus_D fluminis--1||s__SkT53 sp015097055--1||s__Tumebacillus permanentifrigoris--1||s__Tumebacillus sp016722965--1:heptad_counter=MCP-44H--5:lbd_counter=:lca_tree=c__Bacilli:name=N293487:ref_name_counter=])0.871:0.0334836[&&NHX:Sample_counter=:Type_counter=GTDB--8:capture_class_counter=:capture_domain_counter=:capture_family_counter=:capture_genus_counter=:capture_order_counter=:capture_phylum_counter=:capture_species_counter=:gtdb_class_counter=c__Bacilli--8:gtdb_domain_counter=d__Bacteria--8:gtdb_family_counter=f__Brevibacillaceae--5||f__Effusibacillaceae--1||f__Tumebacillaceae--2:gtdb_genus_counter=g__Brevibacillus--2||g__Brevibacillus_B--1||g__Brevibacillus_D--1||g__CFH-S0501--1||g__SkT53--1||g__Tumebacillus--2:gtdb_order_counter=o__Brevibacillales--5||o__Tumebacillales--3:gtdb_phylum_counter=p__Firmicutes--8:gtdb_species_counter=s__Brevibacillus fulvus--1||s__Brevibacillus parabrevis--1||s__Brevibacillus_B sp006170445--1||s__Brevibacillus_D fluminis--1||s__CFH-S0501 sp004521915--1||s__SkT53 sp015097055--1||s__Tumebacillus permanentifrigoris--1||s__Tumebacillus sp016722965--1:heptad_counter=MCP-44H--8:lbd_counter=:lca_tree=c__Bacilli:name=N293488:ref_name_counter=])0.799:0.0105479[&&NHX:Sample_counter=rhiztom1--2||rhiztom2--1||rhiztom3--4:Type_counter=GTDB--16||capture--7:besthit_avg=93.2:besthit_max=99.1:besthit_min=89.2:besthit_std=5.216320542297987:besthit_sum=279.6:bitscore_avg=187.33333333333334:bitscore_max=227.0:bitscore_min=164.0:bitscore_std=34.53018003621373:bitscore_sum=562.0:capture_class_counter=c__Bacilli--6||c__Gammaproteobacteria--1:capture_domain_counter=d__Bacteria--7:capture_family_counter=f__Brevibacillaceae--6||f__HTCC2089--1:capture_genus_counter=g__Brevibacillus--6||g__UBA4421--1:capture_order_counter=o__Brevibacillales--6||o__Pseudomonadales--1:capture_phylum_counter=p__Firmicutes--6||p__Proteobacteria--1:capture_species_counter=s__Brevibacillus borstelensis--4||s__Brevibacillus fortis--1||s__Brevibacillus sp018228725--1||s__UBA4421 sp013151695--1:evalue_avg=3.4394666666666664e-53:evalue_max=1.03e-52:evalue_min=1.41e-76:evalue_std=5.941403273077274e-53:evalue_sum=1.03184e-52:gapopen_avg=0.3333333333333333:gapopen_max=1.0:gapopen_min=0.0:gapopen_std=0.5773502691896258:gapopen_sum=1.0:gtdb_class_counter=c__Bacilli--16:gtdb_domain_counter=d__Bacteria--16:gtdb_family_counter=f__Brevibacillaceae--13||f__Effusibacillaceae--1||f__Tumebacillaceae--2:gtdb_genus_counter=g__Brevibacillus--10||g__Brevibacillus_B--1||g__Brevibacillus_D--1||g__CFH-S0501--1||g__SkT53--1||g__Tumebacillus--2:gtdb_order_counter=o__Brevibacillales--13||o__Tumebacillales--3:gtdb_phylum_counter=p__Firmicutes--16:gtdb_species_counter=s__Brevibacillus agri--1||s__Brevibacillus borstelensis--1||s__Brevibacillus fortis--1||s__Brevibacillus fulvus--1||s__Brevibacillus gelatini--1||s__Brevibacillus parabrevis--2||s__Brevibacillus reuszeri--1||s__Brevibacillus reuszeri_A--1||s__Brevibacillus sp018228725--1||s__Brevibacillus_B sp006170445--1||s__Brevibacillus_D fluminis--1||s__CFH-S0501 sp004521915--1||s__SkT53 sp015097055--1||s__Tumebacillus permanentifrigoris--1||s__Tumebacillus sp016722965--1:heptad_counter=MCP-44H--23:lbd_counter=4HB_MCP_1--1:lca_tree=c__Bacilli:length_avg=129.33333333333334:length_max=160.0:length_min=108.0:length_std=27.227437142216182:length_sum=388.0:mismatch_avg=9.0:mismatch_max=13.0:mismatch_min=1.0:mismatch_std=6.928203230275509:mismatch_sum=27.0:name=N293489:qcovhsp_avg=99.36666666666667:qcovhsp_max=100.0:qcovhsp_min=98.1:qcovhsp_std=1.0969655114602923:qcovhsp_sum=298.1:qend_avg=130.0:qend_max=162.0:qend_min=108.0:qend_std=28.35489375751565:qend_sum=390.0:qstart_avg=2.0:qstart_max=4.0:qstart_min=1.0:qstart_std=1.7320508075688772:qstart_sum=6.0:ref_name_counter=RS_GCF_000282075.1_protein.faa_NZ_AKIX01000041.1_45@PF00015_full_PFAM.363.529--1||RS_GCF_003710865.1_protein.faa_NZ_RHHO01000032.1_64@PF00015_full_PFAM.352.523--2:scovhsp_avg=76.36666666666666:scovhsp_max=93.6:scovhsp_min=63.2:scovhsp_std=15.60267071155875:scovhsp_sum=229.09999999999997:send_avg=168.0:send_max=170.0:send_min=164.0:send_std=3.4641016151377544:send_sum=504.0:sstart_avg=39.666666666666664:sstart_max=63.0:sstart_min=11.0:sstart_std=26.407069760451144:sstart_sum=119.0])0:0.00349287[&&NHX:Sample_counter=rhizpot2--1||rhiztom1--7||rhiztom2--2||rhiztom3--11:Type_counter=GTDB--44||capture--21:besthit_avg=92.24000000000001:besthit_max=100.0:besthit_min=75.8:besthit_std=7.507803347924819:besthit_sum=922.4000000000001:bitscore_avg=195.2:bitscore_max=252.0:bitscore_min=128.0:bitscore_std=41.94917559777943:bitscore_sum=1952.0:capture_class_counter=c__Alphaproteobacteria--2||c__Bacilli--16||c__Gammaproteobacteria--1||c__Negativicutes--2:capture_domain_counter=d__Bacteria--21:capture_family_counter=f__Aneurinibacillaceae--1||f__Azospirillaceae--2||f__Brevibacillaceae--15||f__HTCC2089--1||f__Thermosinaceae--2:capture_genus_counter=g__Anaerospora--2||g__Aneurinibacillus--1||g__Azospirillum--2||g__Brevibacillus--15||g__UBA4421--1:capture_order_counter=o__Aneurinibacillales--1||o__Azospirillales--2||o__Brevibacillales--15||o__Pseudomonadales--1||o__Sporomusales--2:capture_phylum_counter=p__Firmicutes--16||p__Firmicutes_C--2||p__Proteobacteria--3:capture_species_counter=s__Anaerospora hongkongensis--2||s__Aneurinibacillus danicus--1||s__Azospirillum thiophilum--2||s__Brevibacillus borstelensis--12||s__Brevibacillus fortis--1||s__Brevibacillus panacihumi_A--1||s__Brevibacillus sp018228725--1||s__UBA4421 sp013151695--1:evalue_avg=4.4000000000175107e-39:evalue_max=4.4e-38:evalue_min=1.12e-86:evalue_std=1.3914021704734718e-38:evalue_sum=4.4000000000175104e-38:gapopen_avg=0.1:gapopen_max=1.0:gapopen_min=0.0:gapopen_std=0.31622776601683794:gapopen_sum=1.0:gtdb_class_counter=c__Bacilli--40||c__DTU030--4:gtdb_domain_counter=d__Bacteria--44:gtdb_family_counter=f__Aneurinibacillaceae--4||f__Brevibacillaceae--28||f__DUMP01--4||f__Effusibacillaceae--1||f__Tumebacillaceae--7:gtdb_genus_counter=g__Aneurinibacillus--4||g__Brevibacillus--25||g__Brevibacillus_B--1||g__Brevibacillus_D--1||g__CFH-S0501--1||g__DUMP01--1||g__DUNI01--2||g__JAAYHG01--1||g__SkT53--1||g__Tumebacillus--4||g__Tumebacillus_A--3:gtdb_order_counter=o__Aneurinibacillales--4||o__Brevibacillales--28||o__DUMP01--4||o__Tumebacillales--8:gtdb_phylum_counter=p__DTU030--4||p__Firmicutes--40:gtdb_species_counter=s__Aneurinibacillus aneurinilyticus--1||s__Aneurinibacillus migulanus--1||s__Aneurinibacillus soli--1||s__Aneurinibacillus thermoaerophilus--1||s__Brevibacillus agri--1||s__Brevibacillus antibioticus--1||s__Brevibacillus borstelensis--2||s__Brevibacillus brevis_D--1||s__Brevibacillus centrosporus--1||s__Brevibacillus choshinensis--1||s__Brevibacillus choshinensis_A--1||s__Brevibacillus fortis--1||s__Brevibacillus fulvus--1||s__Brevibacillus gelatini--1||s__Brevibacillus invocatus--1||s__Brevibacillus panacihumi--1||s__Brevibacillus panacihumi_A--1||s__Brevibacillus parabrevis--3||s__Brevibacillus reuszeri--2||s__Brevibacillus reuszeri_A--1||s__Brevibacillus sp013284355--1||s__Brevibacillus sp018228725--2||s__Brevibacillus thermoruber--2||s__Brevibacillus_B sp006170445--1||s__Brevibacillus_D fluminis--1||s__CFH-S0501 sp004521915--1||s__DUMP01 sp012839755--1||s__DUNI01 sp012799605--1||s__DUNI01 sp012839445--1||s__JAAYHG01 sp012735455--1||s__SkT53 sp015097055--1||s__Tumebacillus flagellatus--1||s__Tumebacillus permanentifrigoris--2||s__Tumebacillus sp016722965--1||s__Tumebacillus_A algifaecis--1||s__Tumebacillus_A avium--1||s__Tumebacillus_A sp004340785--1:heptad_counter=MCP-40H--1||MCP-44H--64:lbd_counter=4HB_MCP_1--1||sCache_3_3--3:lca_tree=c__Bacilli:length_avg=138.2:length_max=178.0:length_min=108.0:length_std=22.498395004483715:length_sum=1382.0:mismatch_avg=10.4:mismatch_max=30.0:mismatch_min=0.0:mismatch_std=9.453982112198954:mismatch_sum=104.0:name=N293490:qcovhsp_avg=98.97999999999999:qcovhsp_max=100.0:qcovhsp_min=96.8:qcovhsp_std=1.2227473619317757:qcovhsp_sum=989.8:qend_avg=138.8:qend_max=178.0:qend_min=108.0:qend_std=22.841482730622662:qend_sum=1388.0:qstart_avg=1.7:qstart_max=4.0:qstart_min=1.0:qstart_std=1.2516655570345725:qstart_sum=17.0:ref_name_counter=RS_GCF_000282075.1_protein.faa_NZ_AKIX01000041.1_45@PF00015_full_PFAM.363.529--1||RS_GCF_000454065.1_protein.faa_NZ_KE695655.1_68@PF00015_full_PFAM.329.501--1||RS_GCF_000503775.1_protein.faa_NZ_KI629782.1_2220@PF00015_full_PFAM.331.519--1||RS_GCF_002162355.1_protein.faa_NZ_CP021434.1_4576@PF00015_full_PFAM.263.445--2||RS_GCF_003710865.1_protein.faa_NZ_RHHO01000028.1_24@PF00015_full_PFAM.340.521--3||RS_GCF_003710865.1_protein.faa_NZ_RHHO01000032.1_64@PF00015_full_PFAM.352.523--2:scovhsp_avg=77.8:scovhsp_max=98.3:scovhsp_min=63.2:scovhsp_std=11.880796830740492:scovhsp_sum=778.0:send_avg=159.6:send_max=178.0:send_min=123.0:send_std=16.747802509251443:send_sum=1596.0:sstart_avg=22.4:sstart_max=63.0:sstart_min=1.0:sstart_std=25.50468366572871:sstart_sum=224.0],((((90bcfdcc-df62-4ff5-afc5-69a7dcdb3661_5@MCPsignal.335.475:6e-09[&&NHX:Sample=rhiztom3:Type=capture:besthit=68.4:bitscore=166.0:capture_class=c__Gammaproteobacteria:capture_domain=d__Bacteria:capture_family=f__Shewanellaceae:capture_genus=g__Shewanella:capture_order=o__Enterobacterales:capture_phylum=p__Proteobacteria:capture_species=s__Shewanella decolorationis:evalue=1.31e-52:gapopen=0.0:heptad=MCP-44H:length=136.0:mismatch=43.0:qcovhsp=97.1:qend=140.0:qstart=5.0:ref_name=RS_GCF_002897295.1_protein.faa_NZ_BEXF01000011.1_58@PF00015_full_PFAM.357.540:scovhsp=74.3:send=141.0:sstart=6.0],071d7a95-3afb-49ed-a581-7d229ce364e5_4@MCPsignal.85.265:0.198857[&&NHX:Sample=rhiztom3:Type=capture:besthit=52.9:bitscore=147.0:capture_class=c__Bacilli:capture_domain=d__Bacteria:capture_family=f__Paenibacillaceae:capture_genus=g__Paenibacillus:capture_order=o__Paenibacillales:capture_phylum=p__Firmicutes:capture_species=s__Paenibacillus borealis:evalue=6.17e-45:gapopen=2.0:heptad=MCP-44H:length=174.0:mismatch=78.0:qcovhsp=95.6:qend=180.0:qstart=9.0:ref_name=RS_GCF_003710935.1_protein.faa_NZ_RHHS01000010.1_30@PF00015_full_PFAM.352.528:scovhsp=97.7:send=172.0:sstart=1.0])1:0.271608[&&NHX:Sample_counter=rhiztom3--2:Type_counter=capture--2:besthit_avg=60.650000000000006:besthit_max=68.4:besthit_min=52.9:besthit_std=10.960155108391492:besthit_sum=121.30000000000001:bitscore_avg=156.5:bitscore_max=166.0:bitscore_min=147.0:bitscore_std=13.435028842544403:bitscore_sum=313.0:capture_class_counter=c__Bacilli--1||c__Gammaproteobacteria--1:capture_domain_counter=d__Bacteria--2:capture_family_counter=f__Paenibacillaceae--1||f__Shewanellaceae--1:capture_genus_counter=g__Paenibacillus--1||g__Shewanella--1:capture_order_counter=o__Enterobacterales--1||o__Paenibacillales--1:capture_phylum_counter=p__Firmicutes--1||p__Proteobacteria--1:capture_species_counter=s__Paenibacillus borealis--1||s__Shewanella decolorationis--1:evalue_avg=3.0850000655e-45:evalue_max=6.17e-45:evalue_min=1.31e-52:evalue_std=4.36284874729001e-45:evalue_sum=6.170000131e-45:gapopen_avg=1.0:gapopen_max=2.0:gapopen_min=0.0:gapopen_std=1.4142135623730951:gapopen_sum=2.0:gtdb_class_counter=:gtdb_domain_counter=:gtdb_family_counter=:gtdb_genus_counter=:gtdb_order_counter=:gtdb_phylum_counter=:gtdb_species_counter=:heptad_counter=MCP-44H--2:lbd_counter=:length_avg=155.0:length_max=174.0:length_min=136.0:length_std=26.870057685088806:length_sum=310.0:mismatch_avg=60.5:mismatch_max=78.0:mismatch_min=43.0:mismatch_std=24.748737341529164:mismatch_sum=121.0:name=N293493:qcovhsp_avg=96.35:qcovhsp_max=97.1:qcovhsp_min=95.6:qcovhsp_std=1.0606601717798212:qcovhsp_sum=192.7:qend_avg=160.0:qend_max=180.0:qend_min=140.0:qend_std=28.284271247461902:qend_sum=320.0:qstart_avg=7.0:qstart_max=9.0:qstart_min=5.0:qstart_std=2.8284271247461903:qstart_sum=14.0:ref_name_counter=RS_GCF_002897295.1_protein.faa_NZ_BEXF01000011.1_58@PF00015_full_PFAM.357.540--1||RS_GCF_003710935.1_protein.faa_NZ_RHHS01000010.1_30@PF00015_full_PFAM.352.528--1:scovhsp_avg=86.0:scovhsp_max=97.7:scovhsp_min=74.3:scovhsp_std=16.546298679765215:scovhsp_sum=172.0:send_avg=156.5:send_max=172.0:send_min=141.0:send_std=21.920310216782973:send_sum=313.0:sstart_avg=3.5:sstart_max=6.0:sstart_min=1.0:sstart_std=3.5355339059327378:sstart_sum=7.0],(ad57ae2a-66ee-46fe-80ee-5325cc76ed9b_6@MCPsignal.25.165:0.0057031[&&NHX:Sample=rhiztom1:Type=capture:besthit=99.3:bitscore=245.0:capture_class=c__Bacilli:capture_domain=d__Bacteria:capture_family=f__Brevibacillaceae:capture_genus=g__Brevibacillus:capture_order=o__Brevibacillales:capture_phylum=p__Firmicutes:capture_species=s__Brevibacillus borstelensis:evalue=2.58e-84:gapopen=0.0:heptad=MCP-44H:length=139.0:mismatch=1.0:qcovhsp=99.3:qend=140.0:qstart=2.0:ref_name=RS_GCF_003710865.1_protein.faa_NZ_RHHO01000009.1_1@PF00015_full_PFAM.359.527:scovhsp=82.7:send=158.0:sstart=20.0],(da8fe948-fd16-4b3a-9157-c484e56d47cc_4@MCPsignal.727.901:0.0248153[&&NHX:Sample=rhiztom3:Type=capture:capture_class=c__Bacilli:capture_domain=d__Bacteria:capture_family=f__Brevibacillaceae:capture_genus=g__Brevibacillus:capture_order=o__Brevibacillales:capture_phylum=p__Firmicutes:capture_species=s__Brevibacillus borstelensis:heptad=MCP-44H:lbd=sCache_2],(c5873c65-c6ab-4fed-b422-fe8dae4c7b73_6@MCPsignal.26.172:5e-09[&&NHX:Sample=rhiztom1:Type=capture:besthit=100.0:bitscore=263.0:capture_class=c__Bacilli:capture_domain=d__Bacteria:capture_family=f__Brevibacillaceae:capture_genus=g__Brevibacillus:capture_order=o__Brevibacillales:capture_phylum=p__Firmicutes:capture_species=s__Brevibacillus borstelensis:evalue=4.56e-91:gapopen=0.0:heptad=MCP-44H:length=146.0:mismatch=0.0:qcovhsp=100.0:qend=146.0:qstart=1.0:ref_name=RS_GCF_003710865.1_protein.faa_NZ_RHHO01000009.1_1@PF00015_full_PFAM.359.527:scovhsp=86.9:send=167.0:sstart=22.0],(a387d0a1-2910-4eae-8e2d-5f6d0d7601ed_3@MCPsignal.795.912:0.0213751[&&NHX:Sample=rhizpot3:Type=capture:capture_class=c__Bacilli:capture_domain=d__Bacteria:capture_family=f__Brevibacillaceae:capture_genus=g__Brevibacillus:capture_order=o__Brevibacillales:capture_phylum=p__Firmicutes:capture_species=s__Brevibacillus borstelensis:heptad=MCP-44H],(RS_GCF_003710865.1_protein.faa_NZ_RHHO01000009.1_1@PF00015_full_PFAM.359.527:5e-09[&&NHX:Type=GTDB:gtdb_class=c__Bacilli:gtdb_domain=d__Bacteria:gtdb_family=f__Brevibacillaceae:gtdb_genus=g__Brevibacillus:gtdb_order=o__Brevibacillales:gtdb_phylum=p__Firmicutes:gtdb_species=s__Brevibacillus borstelensis:heptad=MCP-44H:species=d__Bacteria_p__Firmicutes_c__Bacilli_o__Brevibacillales_f__Brevibacillaceae_g__Brevibacillus_s__Brevibacillus borstelensis],b1ea28f6-e6cd-5030-8de8-a4a4de88ffe2_6@MCPsignal.134.317:5e-09[&&NHX:Sample=rhiztom1:Type=capture:capture_class=c__Bacilli:capture_domain=d__Bacteria:capture_family=f__Brevibacillaceae:capture_genus=g__Brevibacillus:capture_order=o__Brevibacillales:capture_phylum=p__Firmicutes:capture_species=s__Brevibacillus borstelensis:heptad=MCP-44H])0.355:5e-09[&&NHX:Sample_counter=rhiztom1--1:Type_counter=GTDB--1||capture--1:capture_class_counter=c__Bacilli--1:capture_domain_counter=d__Bacteria--1:capture_family_counter=f__Brevibacillaceae--1:capture_genus_counter=g__Brevibacillus--1:capture_order_counter=o__Brevibacillales--1:capture_phylum_counter=p__Firmicutes--1:capture_species_counter=s__Brevibacillus borstelensis--1:gtdb_class_counter=c__Bacilli--1:gtdb_domain_counter=d__Bacteria--1:gtdb_family_counter=f__Brevibacillaceae--1:gtdb_genus_counter=g__Brevibacillus--1:gtdb_order_counter=o__Brevibacillales--1:gtdb_phylum_counter=p__Firmicutes--1:gtdb_species_counter=s__Brevibacillus borstelensis--1:heptad_counter=MCP-44H--2:lbd_counter=:lca_tree=s__Brevibacillus borstelensis:name=N293500:ref_name_counter=])0:5e-09[&&NHX:Sample_counter=rhizpot3--1||rhiztom1--1:Type_counter=GTDB--1||capture--2:capture_class_counter=c__Bacilli--2:capture_domain_counter=d__Bacteria--2:capture_family_counter=f__Brevibacillaceae--2:capture_genus_counter=g__Brevibacillus--2:capture_order_counter=o__Brevibacillales--2:capture_phylum_counter=p__Firmicutes--2:capture_species_counter=s__Brevibacillus borstelensis--2:gtdb_class_counter=c__Bacilli--1:gtdb_domain_counter=d__Bacteria--1:gtdb_family_counter=f__Brevibacillaceae--1:gtdb_genus_counter=g__Brevibacillus--1:gtdb_order_counter=o__Brevibacillales--1:gtdb_phylum_counter=p__Firmicutes--1:gtdb_species_counter=s__Brevibacillus borstelensis--1:heptad_counter=MCP-44H--3:lbd_counter=:lca_tree=s__Brevibacillus borstelensis:name=N293501:ref_name_counter=])0.817:0.0120749[&&NHX:Sample_counter=rhizpot3--1||rhiztom1--2:Type_counter=GTDB--1||capture--3:besthit_avg=100.0:besthit_max=100.0:besthit_min=100.0:besthit_std=0:besthit_sum=100.0:bitscore_avg=263.0:bitscore_max=263.0:bitscore_min=263.0:bitscore_std=0:bitscore_sum=263.0:capture_class_counter=c__Bacilli--3:capture_domain_counter=d__Bacteria--3:capture_family_counter=f__Brevibacillaceae--3:capture_genus_counter=g__Brevibacillus--3:capture_order_counter=o__Brevibacillales--3:capture_phylum_counter=p__Firmicutes--3:capture_species_counter=s__Brevibacillus borstelensis--3:evalue_avg=4.56e-91:evalue_max=4.56e-91:evalue_min=4.56e-91:evalue_std=0:evalue_sum=4.56e-91:gapopen_avg=0.0:gapopen_max=0.0:gapopen_min=0.0:gapopen_std=0:gapopen_sum=0.0:gtdb_class_counter=c__Bacilli--1:gtdb_domain_counter=d__Bacteria--1:gtdb_family_counter=f__Brevibacillaceae--1:gtdb_genus_counter=g__Brevibacillus--1:gtdb_order_counter=o__Brevibacillales--1:gtdb_phylum_counter=p__Firmicutes--1:gtdb_species_counter=s__Brevibacillus borstelensis--1:heptad_counter=MCP-44H--4:lbd_counter=:lca_tree=s__Brevibacillus borstelensis:length_avg=146.0:length_max=146.0:length_min=146.0:length_std=0:length_sum=146.0:mismatch_avg=0.0:mismatch_max=0.0:mismatch_min=0.0:mismatch_std=0:mismatch_sum=0.0:name=N293502:qcovhsp_avg=100.0:qcovhsp_max=100.0:qcovhsp_min=100.0:qcovhsp_std=0:qcovhsp_sum=100.0:qend_avg=146.0:qend_max=146.0:qend_min=146.0:qend_std=0:qend_sum=146.0:qstart_avg=1.0:qstart_max=1.0:qstart_min=1.0:qstart_std=0:qstart_sum=1.0:ref_name_counter=RS_GCF_003710865.1_protein.faa_NZ_RHHO01000009.1_1@PF00015_full_PFAM.359.527--1:scovhsp_avg=86.9:scovhsp_max=86.9:scovhsp_min=86.9:scovhsp_std=0:scovhsp_sum=86.9:send_avg=167.0:send_max=167.0:send_min=167.0:send_std=0:send_sum=167.0:sstart_avg=22.0:sstart_max=22.0:sstart_min=22.0:sstart_std=0:sstart_sum=22.0])0.778:0.00707403[&&NHX:Sample_counter=rhizpot3--1||rhiztom1--2||rhiztom3--1:Type_counter=GTDB--1||capture--4:besthit_avg=100.0:besthit_max=100.0:besthit_min=100.0:besthit_std=0:besthit_sum=100.0:bitscore_avg=263.0:bitscore_max=263.0:bitscore_min=263.0:bitscore_std=0:bitscore_sum=263.0:capture_class_counter=c__Bacilli--4:capture_domain_counter=d__Bacteria--4:capture_family_counter=f__Brevibacillaceae--4:capture_genus_counter=g__Brevibacillus--4:capture_order_counter=o__Brevibacillales--4:capture_phylum_counter=p__Firmicutes--4:capture_species_counter=s__Brevibacillus borstelensis--4:evalue_avg=4.56e-91:evalue_max=4.56e-91:evalue_min=4.56e-91:evalue_std=0:evalue_sum=4.56e-91:gapopen_avg=0.0:gapopen_max=0.0:gapopen_min=0.0:gapopen_std=0:gapopen_sum=0.0:gtdb_class_counter=c__Bacilli--1:gtdb_domain_counter=d__Bacteria--1:gtdb_family_counter=f__Brevibacillaceae--1:gtdb_genus_counter=g__Brevibacillus--1:gtdb_order_counter=o__Brevibacillales--1:gtdb_phylum_counter=p__Firmicutes--1:gtdb_species_counter=s__Brevibacillus borstelensis--1:heptad_counter=MCP-44H--5:lbd_counter=sCache_2--1:lca_tree=s__Brevibacillus borstelensis:length_avg=146.0:length_max=146.0:length_min=146.0:length_std=0:length_sum=146.0:mismatch_avg=0.0:mismatch_max=0.0:mismatch_min=0.0:mismatch_std=0:mismatch_sum=0.0:name=N293503:qcovhsp_avg=100.0:qcovhsp_max=100.0:qcovhsp_min=100.0:qcovhsp_std=0:qcovhsp_sum=100.0:qend_avg=146.0:qend_max=146.0:qend_min=146.0:qend_std=0:qend_sum=146.0:qstart_avg=1.0:qstart_max=1.0:qstart_min=1.0:qstart_std=0:qstart_sum=1.0:ref_name_counter=RS_GCF_003710865.1_protein.faa_NZ_RHHO01000009.1_1@PF00015_full_PFAM.359.527--1:scovhsp_avg=86.9:scovhsp_max=86.9:scovhsp_min=86.9:scovhsp_std=0:scovhsp_sum=86.9:send_avg=167.0:send_max=167.0:send_min=167.0:send_std=0:send_sum=167.0:sstart_avg=22.0:sstart_max=22.0:sstart_min=22.0:sstart_std=0:sstart_sum=22.0])1:0.245477[&&NHX:Sample_counter=rhizpot3--1||rhiztom1--3||rhiztom3--1:Type_counter=GTDB--1||capture--5:besthit_avg=99.65:besthit_max=100.0:besthit_min=99.3:besthit_std=0.4949747468305853:besthit_sum=199.3:bitscore_avg=254.0:bitscore_max=263.0:bitscore_min=245.0:bitscore_std=12.727922061357855:bitscore_sum=508.0:capture_class_counter=c__Bacilli--5:capture_domain_counter=d__Bacteria--5:capture_family_counter=f__Brevibacillaceae--5:capture_genus_counter=g__Brevibacillus--5:capture_order_counter=o__Brevibacillales--5:capture_phylum_counter=p__Firmicutes--5:capture_species_counter=s__Brevibacillus borstelensis--5:evalue_avg=1.2900002280000002e-84:evalue_max=2.58e-84:evalue_min=4.56e-91:evalue_std=1.8243351730206005e-84:evalue_sum=2.5800004560000003e-84:gapopen_avg=0.0:gapopen_max=0.0:gapopen_min=0.0:gapopen_std=0.0:gapopen_sum=0.0:gtdb_class_counter=c__Bacilli--1:gtdb_domain_counter=d__Bacteria--1:gtdb_family_counter=f__Brevibacillaceae--1:gtdb_genus_counter=g__Brevibacillus--1:gtdb_order_counter=o__Brevibacillales--1:gtdb_phylum_counter=p__Firmicutes--1:gtdb_species_counter=s__Brevibacillus borstelensis--1:heptad_counter=MCP-44H--6:lbd_counter=sCache_2--1:lca_tree=s__Brevibacillus borstelensis:length_avg=142.5:length_max=146.0:length_min=139.0:length_std=4.949747468305833:length_sum=285.0:mismatch_avg=0.5:mismatch_max=1.0:mismatch_min=0.0:mismatch_std=0.7071067811865476:mismatch_sum=1.0:name=N293504:qcovhsp_avg=99.65:qcovhsp_max=100.0:qcovhsp_min=99.3:qcovhsp_std=0.4949747468305853:qcovhsp_sum=199.3:qend_avg=143.0:qend_max=146.0:qend_min=140.0:qend_std=4.242640687119285:qend_sum=286.0:qstart_avg=1.5:qstart_max=2.0:qstart_min=1.0:qstart_std=0.7071067811865476:qstart_sum=3.0:ref_name_counter=RS_GCF_003710865.1_protein.faa_NZ_RHHO01000009.1_1@PF00015_full_PFAM.359.527--2:scovhsp_avg=84.80000000000001:scovhsp_max=86.9:scovhsp_min=82.7:scovhsp_std=2.9698484809835013:scovhsp_sum=169.60000000000002:send_avg=162.5:send_max=167.0:send_min=158.0:send_std=6.363961030678928:send_sum=325.0:sstart_avg=21.0:sstart_max=22.0:sstart_min=20.0:sstart_std=1.4142135623730951:sstart_sum=42.0])0.743:0.0309997[&&NHX:Sample_counter=rhizpot3--1||rhiztom1--3||rhiztom3--3:Type_counter=GTDB--1||capture--7:besthit_avg=80.14999999999999:besthit_max=100.0:besthit_min=52.9:besthit_std=23.39066765471506:besthit_sum=320.59999999999997:bitscore_avg=205.25:bitscore_max=263.0:bitscore_min=147.0:bitscore_std=57.296742199418865:bitscore_sum=821.0:capture_class_counter=c__Bacilli--6||c__Gammaproteobacteria--1:capture_domain_counter=d__Bacteria--7:capture_family_counter=f__Brevibacillaceae--5||f__Paenibacillaceae--1||f__Shewanellaceae--1:capture_genus_counter=g__Brevibacillus--5||g__Paenibacillus--1||g__Shewanella--1:capture_order_counter=o__Brevibacillales--5||o__Enterobacterales--1||o__Paenibacillales--1:capture_phylum_counter=p__Firmicutes--6||p__Proteobacteria--1:capture_species_counter=s__Brevibacillus borstelensis--5||s__Paenibacillus borealis--1||s__Shewanella decolorationis--1:evalue_avg=1.54250003275e-45:evalue_max=6.17e-45:evalue_min=4.56e-91:evalue_std=3.0849999781666666e-45:evalue_sum=6.170000131e-45:gapopen_avg=0.5:gapopen_max=2.0:gapopen_min=0.0:gapopen_std=1.0:gapopen_sum=2.0:gtdb_class_counter=c__Bacilli--1:gtdb_domain_counter=d__Bacteria--1:gtdb_family_counter=f__Brevibacillaceae--1:gtdb_genus_counter=g__Brevibacillus--1:gtdb_order_counter=o__Brevibacillales--1:gtdb_phylum_counter=p__Firmicutes--1:gtdb_species_counter=s__Brevibacillus borstelensis--1:heptad_counter=MCP-44H--8:lbd_counter=sCache_2--1:lca_tree=s__Brevibacillus borstelensis:length_avg=148.75:length_max=174.0:length_min=136.0:length_std=17.346949779908474:length_sum=595.0:mismatch_avg=30.5:mismatch_max=78.0:mismatch_min=0.0:mismatch_std=37.47443573068624:mismatch_sum=122.0:name=N293505:qcovhsp_avg=98.0:qcovhsp_max=100.0:qcovhsp_min=95.6:qcovhsp_std=2.0215505600075097:qcovhsp_sum=392.0:qend_avg=151.5:qend_max=180.0:qend_min=140.0:qend_std=19.209372712298546:qend_sum=606.0:qstart_avg=4.25:qstart_max=9.0:qstart_min=1.0:qstart_std=3.593976442141304:qstart_sum=17.0:ref_name_counter=RS_GCF_002897295.1_protein.faa_NZ_BEXF01000011.1_58@PF00015_full_PFAM.357.540--1||RS_GCF_003710865.1_protein.faa_NZ_RHHO01000009.1_1@PF00015_full_PFAM.359.527--2||RS_GCF_003710935.1_protein.faa_NZ_RHHS01000010.1_30@PF00015_full_PFAM.352.528--1:scovhsp_avg=85.4:scovhsp_max=97.7:scovhsp_min=74.3:scovhsp_std=9.730364844136115:scovhsp_sum=341.6:send_avg=159.5:send_max=172.0:send_min=141.0:send_std=13.625955623979797:send_sum=638.0:sstart_avg=12.25:sstart_max=22.0:sstart_min=1.0:sstart_std=10.3400515794974:sstart_sum=49.0],(RS_GCF_003710825.1_protein.faa_NZ_RHHQ01000001.1_9@PF00015_full_PFAM.395.554:0.152487[&&NHX:Type=GTDB:gtdb_class=c__Bacilli:gtdb_domain=d__Bacteria:gtdb_family=f__Brevibacillaceae:gtdb_genus=g__Brevibacillus_D:gtdb_order=o__Brevibacillales:gtdb_phylum=p__Firmicutes:gtdb_species=s__Brevibacillus_D fluminis:heptad=MCP-44H:species=d__Bacteria_p__Firmicutes_c__Bacilli_o__Brevibacillales_f__Brevibacillaceae_g__Brevibacillus_D_s__Brevibacillus_D fluminis],(RS_GCF_004521915.1_protein.faa_NZ_SDKD01000012.1_29@PF00015_full_PFAM.334.506:0.110094[&&NHX:Type=GTDB:gtdb_class=c__Bacilli:gtdb_domain=d__Bacteria:gtdb_family=f__Brevibacillaceae:gtdb_genus=g__CFH-S0501:gtdb_order=o__Brevibacillales:gtdb_phylum=p__Firmicutes:gtdb_species=s__CFH-S0501 sp004521915:heptad=MCP-44H:species=d__Bacteria_p__Firmicutes_c__Bacilli_o__Brevibacillales_f__Brevibacillaceae_g__CFH-S0501_s__CFH-S0501 sp004521915],RS_GCF_006170445.1_protein.faa_NZ_VCNA01000004.1_251@PF00015_full_PFAM.335.507:0.154959[&&NHX:Type=GTDB:gtdb_class=c__Bacilli:gtdb_domain=d__Bacteria:gtdb_family=f__Brevibacillaceae:gtdb_genus=g__Brevibacillus_B:gtdb_order=o__Brevibacillales:gtdb_phylum=p__Firmicutes:gtdb_species=s__Brevibacillus_B sp006170445:heptad=MCP-44H:species=d__Bacteria_p__Firmicutes_c__Bacilli_o__Brevibacillales_f__Brevibacillaceae_g__Brevibacillus_B_s__Brevibacillus_B sp006170445])0.728:0.0146544[&&NHX:Sample_counter=:Type_counter=GTDB--2:capture_class_counter=:capture_domain_counter=:capture_family_counter=:capture_genus_counter=:capture_order_counter=:capture_phylum_counter=:capture_species_counter=:evoltype=D:gtdb_class_counter=c__Bacilli--2:gtdb_domain_counter=d__Bacteria--2:gtdb_family_counter=f__Brevibacillaceae--2:gtdb_genus_counter=g__Brevibacillus_B--1||g__CFH-S0501--1:gtdb_order_counter=o__Brevibacillales--2:gtdb_phylum_counter=p__Firmicutes--2:gtdb_species_counter=s__Brevibacillus_B sp006170445--1||s__CFH-S0501 sp004521915--1:heptad_counter=MCP-44H--2:lbd_counter=:lca=d__Bacteria:lca_tree=f__Brevibacillaceae:name=N293509:ref_name_counter=])0.998:0.145132[&&NHX:Sample_counter=:Type_counter=GTDB--3:capture_class_counter=:capture_domain_counter=:capture_family_counter=:capture_genus_counter=:capture_order_counter=:capture_phylum_counter=:capture_species_counter=:evoltype=D:gtdb_class_counter=c__Bacilli--3:gtdb_domain_counter=d__Bacteria--3:gtdb_family_counter=f__Brevibacillaceae--3:gtdb_genus_counter=g__Brevibacillus_B--1||g__Brevibacillus_D--1||g__CFH-S0501--1:gtdb_order_counter=o__Brevibacillales--3:gtdb_phylum_counter=p__Firmicutes--3:gtdb_species_counter=s__Brevibacillus_B sp006170445--1||s__Brevibacillus_D fluminis--1||s__CFH-S0501 sp004521915--1:heptad_counter=MCP-44H--3:lbd_counter=:lca=d__Bacteria:lca_tree=f__Brevibacillaceae:name=N293510:ref_name_counter=])0.81:0.0271727[&&NHX:Sample_counter=rhizpot3--1||rhiztom1--3||rhiztom3--3:Type_counter=GTDB--4||capture--7:besthit_avg=80.15:besthit_max=100.0:besthit_min=52.9:besthit_std=23.39066765471506:besthit_sum=320.6:bitscore_avg=205.25:bitscore_max=263.0:bitscore_min=147.0:bitscore_std=57.296742199418865:bitscore_sum=821.0:capture_class_counter=c__Bacilli--6||c__Gammaproteobacteria--1:capture_domain_counter=d__Bacteria--7:capture_family_counter=f__Brevibacillaceae--5||f__Paenibacillaceae--1||f__Shewanellaceae--1:capture_genus_counter=g__Brevibacillus--5||g__Paenibacillus--1||g__Shewanella--1:capture_order_counter=o__Brevibacillales--5||o__Enterobacterales--1||o__Paenibacillales--1:capture_phylum_counter=p__Firmicutes--6||p__Proteobacteria--1:capture_species_counter=s__Brevibacillus borstelensis--5||s__Paenibacillus borealis--1||s__Shewanella decolorationis--1:evalue_avg=1.54250003275e-45:evalue_max=6.17e-45:evalue_min=4.56e-91:evalue_std=3.0849999781666666e-45:evalue_sum=6.170000131e-45:gapopen_avg=0.5:gapopen_max=2.0:gapopen_min=0.0:gapopen_std=1.0:gapopen_sum=2.0:gtdb_class_counter=c__Bacilli--4:gtdb_domain_counter=d__Bacteria--4:gtdb_family_counter=f__Brevibacillaceae--4:gtdb_genus_counter=g__Brevibacillus--1||g__Brevibacillus_B--1||g__Brevibacillus_D--1||g__CFH-S0501--1:gtdb_order_counter=o__Brevibacillales--4:gtdb_phylum_counter=p__Firmicutes--4:gtdb_species_counter=s__Brevibacillus borstelensis--1||s__Brevibacillus_B sp006170445--1||s__Brevibacillus_D fluminis--1||s__CFH-S0501 sp004521915--1:heptad_counter=MCP-44H--11:lbd_counter=sCache_2--1:lca_tree=f__Brevibacillaceae:length_avg=148.75:length_max=174.0:length_min=136.0:length_std=17.346949779908474:length_sum=595.0:mismatch_avg=30.5:mismatch_max=78.0:mismatch_min=0.0:mismatch_std=37.47443573068624:mismatch_sum=122.0:name=N293511:qcovhsp_avg=98.0:qcovhsp_max=100.0:qcovhsp_min=95.6:qcovhsp_std=2.0215505600075097:qcovhsp_sum=392.0:qend_avg=151.5:qend_max=180.0:qend_min=140.0:qend_std=19.209372712298546:qend_sum=606.0:qstart_avg=4.25:qstart_max=9.0:qstart_min=1.0:qstart_std=3.593976442141304:qstart_sum=17.0:ref_name_counter=RS_GCF_002897295.1_protein.faa_NZ_BEXF01000011.1_58@PF00015_full_PFAM.357.540--1||RS_GCF_003710865.1_protein.faa_NZ_RHHO01000009.1_1@PF00015_full_PFAM.359.527--2||RS_GCF_003710935.1_protein.faa_NZ_RHHS01000010.1_30@PF00015_full_PFAM.352.528--1:scovhsp_avg=85.4:scovhsp_max=97.7:scovhsp_min=74.3:scovhsp_std=9.730364844136115:scovhsp_sum=341.6:send_avg=159.5:send_max=172.0:send_min=141.0:send_std=13.625955623979797:send_sum=638.0:sstart_avg=12.25:sstart_max=22.0:sstart_min=1.0:sstart_std=10.3400515794974:sstart_sum=49.0],(((RS_GCF_003710825.1_protein.faa_NZ_RHHQ01000012.1_560@PF00015_full_PFAM.353.516:0.175827[&&NHX:Type=GTDB:gtdb_class=c__Bacilli:gtdb_domain=d__Bacteria:gtdb_family=f__Brevibacillaceae:gtdb_genus=g__Brevibacillus_D:gtdb_order=o__Brevibacillales:gtdb_phylum=p__Firmicutes:gtdb_species=s__Brevibacillus_D fluminis:heptad=MCP-44H:species=d__Bacteria_p__Firmicutes_c__Bacilli_o__Brevibacillales_f__Brevibacillaceae_g__Brevibacillus_D_s__Brevibacillus_D fluminis],66ac656b-3ce4-4b1d-8510-6ffdbbe77003_5@MCPsignal.72.100:0.170713[&&NHX:Sample=rhiztom1:Type=capture:capture_class=c__Alphaproteobacteria:capture_domain=d__Bacteria:capture_family=f__Beijerinckiaceae:capture_genus=g__Methylobacterium:capture_order=o__Rhizobiales:capture_phylum=p__Proteobacteria:capture_species=s__Methylobacterium gossipiicola:heptad=MCP-44H])0.462:0.0474155[&&NHX:Sample_counter=rhiztom1--1:Type_counter=GTDB--1||capture--1:capture_class_counter=c__Alphaproteobacteria--1:capture_domain_counter=d__Bacteria--1:capture_family_counter=f__Beijerinckiaceae--1:capture_genus_counter=g__Methylobacterium--1:capture_order_counter=o__Rhizobiales--1:capture_phylum_counter=p__Proteobacteria--1:capture_species_counter=s__Methylobacterium gossipiicola--1:gtdb_class_counter=c__Bacilli--1:gtdb_domain_counter=d__Bacteria--1:gtdb_family_counter=f__Brevibacillaceae--1:gtdb_genus_counter=g__Brevibacillus_D--1:gtdb_order_counter=o__Brevibacillales--1:gtdb_phylum_counter=p__Firmicutes--1:gtdb_species_counter=s__Brevibacillus_D fluminis--1:heptad_counter=MCP-44H--2:lbd_counter=:lca_tree=s__Brevibacillus_D fluminis:name=N293514:ref_name_counter=],RS_GCF_006170445.1_protein.faa_NZ_VCNA01000008.1_224@PF00015_full_PFAM.334.540:0.415727[&&NHX:Type=GTDB:gtdb_class=c__Bacilli:gtdb_domain=d__Bacteria:gtdb_family=f__Brevibacillaceae:gtdb_genus=g__Brevibacillus_B:gtdb_order=o__Brevibacillales:gtdb_phylum=p__Firmicutes:gtdb_species=s__Brevibacillus_B sp006170445:heptad=MCP-44H:species=d__Bacteria_p__Firmicutes_c__Bacilli_o__Brevibacillales_f__Brevibacillaceae_g__Brevibacillus_B_s__Brevibacillus_B sp006170445])0.863:0.0740957[&&NHX:Sample_counter=rhiztom1--1:Type_counter=GTDB--2||capture--1:capture_class_counter=c__Alphaproteobacteria--1:capture_domain_counter=d__Bacteria--1:capture_family_counter=f__Beijerinckiaceae--1:capture_genus_counter=g__Methylobacterium--1:capture_order_counter=o__Rhizobiales--1:capture_phylum_counter=p__Proteobacteria--1:capture_species_counter=s__Methylobacterium gossipiicola--1:gtdb_class_counter=c__Bacilli--2:gtdb_domain_counter=d__Bacteria--2:gtdb_family_counter=f__Brevibacillaceae--2:gtdb_genus_counter=g__Brevibacillus_B--1||g__Brevibacillus_D--1:gtdb_order_counter=o__Brevibacillales--2:gtdb_phylum_counter=p__Firmicutes--2:gtdb_species_counter=s__Brevibacillus_B sp006170445--1||s__Brevibacillus_D fluminis--1:heptad_counter=MCP-44H--3:lbd_counter=:lca_tree=f__Brevibacillaceae:name=N293516:ref_name_counter=],((ceb7cdb2-9e1c-587d-9241-23737da5caca_4@MCPsignal.36.213:0.0318527[&&NHX:Sample=rhiztom3:Type=capture:besthit=57.1:bitscore=171.0:capture_class=c__Bacilli:capture_domain=d__Bacteria:capture_family=f__NBRC-103111:capture_genus=g__MEC069:capture_order=o__Paenibacillales:capture_phylum=p__Firmicutes:capture_species=s__MEC069 sp004514475:evalue=3.2e-54:gapopen=0.0:heptad=MCP-44H:length=170.0:mismatch=73.0:qcovhsp=96.0:qend=177.0:qstart=8.0:ref_name=RS_GCF_003710935.1_protein.faa_NZ_RHHS01000010.1_30@PF00015_full_PFAM.352.528:scovhsp=96.6:send=170.0:sstart=1.0],8f26d085-1a8d-4424-beac-400bbdd8ae71_3@MCPsignal.144.224:0.0663109[&&NHX:Sample=rhiztom3:Type=capture:capture_class=c__Gammaproteobacteria:capture_domain=d__Bacteria:capture_family=f__Vibrionaceae:capture_genus=g__Vibrio:capture_order=o__Enterobacterales:capture_phylum=p__Proteobacteria:capture_species=s__Vibrio sp004804295:heptad=MCP-44H])0.999:0.355048[&&NHX:Sample_counter=rhiztom3--2:Type_counter=capture--2:besthit_avg=57.1:besthit_max=57.1:besthit_min=57.1:besthit_std=0:besthit_sum=57.1:bitscore_avg=171.0:bitscore_max=171.0:bitscore_min=171.0:bitscore_std=0:bitscore_sum=171.0:capture_class_counter=c__Bacilli--1||c__Gammaproteobacteria--1:capture_domain_counter=d__Bacteria--2:capture_family_counter=f__NBRC-103111--1||f__Vibrionaceae--1:capture_genus_counter=g__MEC069--1||g__Vibrio--1:capture_order_counter=o__Enterobacterales--1||o__Paenibacillales--1:capture_phylum_counter=p__Firmicutes--1||p__Proteobacteria--1:capture_species_counter=s__MEC069 sp004514475--1||s__Vibrio sp004804295--1:evalue_avg=3.2e-54:evalue_max=3.2e-54:evalue_min=3.2e-54:evalue_std=0:evalue_sum=3.2e-54:gapopen_avg=0.0:gapopen_max=0.0:gapopen_min=0.0:gapopen_std=0:gapopen_sum=0.0:gtdb_class_counter=:gtdb_domain_counter=:gtdb_family_counter=:gtdb_genus_counter=:gtdb_order_counter=:gtdb_phylum_counter=:gtdb_species_counter=:heptad_counter=MCP-44H--2:lbd_counter=:length_avg=170.0:length_max=170.0:length_min=170.0:length_std=0:length_sum=170.0:mismatch_avg=73.0:mismatch_max=73.0:mismatch_min=73.0:mismatch_std=0:mismatch_sum=73.0:name=N293519:qcovhsp_avg=96.0:qcovhsp_max=96.0:qcovhsp_min=96.0:qcovhsp_std=0:qcovhsp_sum=96.0:qend_avg=177.0:qend_max=177.0:qend_min=177.0:qend_std=0:qend_sum=177.0:qstart_avg=8.0:qstart_max=8.0:qstart_min=8.0:qstart_std=0:qstart_sum=8.0:ref_name_counter=RS_GCF_003710935.1_protein.faa_NZ_RHHS01000010.1_30@PF00015_full_PFAM.352.528--1:scovhsp_avg=96.6:scovhsp_max=96.6:scovhsp_min=96.6:scovhsp_std=0:scovhsp_sum=96.6:send_avg=170.0:send_max=170.0:send_min=170.0:send_std=0:send_sum=170.0:sstart_avg=1.0:sstart_max=1.0:sstart_min=1.0:sstart_std=0:sstart_sum=1.0],(((6c39a71f-f06e-4b4e-aca9-b2dfaf3c2be7_5@MCPsignal.46.175:0.0127985[&&NHX:Sample=rhiztom1:Type=capture:capture_class=c__Clostridia:capture_domain=d__Bacteria:capture_family=f__Lachnospiraceae:capture_genus=g__UBA3402:capture_order=o__Lachnospirales:capture_phylum=p__Firmicutes_A:capture_species=s__UBA3402 sp910585645:heptad=MCP-44H],(84b201e3-a9e0-4d0a-949a-9f1d30d3d602_2@MCPsignal.48.177:0.0489121[&&NHX:Sample=rhiztom1:Type=capture:capture_class=c__Gammaproteobacteria:capture_domain=d__Bacteria:capture_family=f__Aquaspirillaceae:capture_genus=g__Rivicola:capture_order=o__Burkholderiales:capture_phylum=p__Proteobacteria:capture_species=s__Rivicola sp002002905:heptad=MCP-44H],98451def-c82a-46a6-92db-ae52098af56b_6@MCPsignal.46.230:5e-09[&&NHX:Sample=rhiztom1:Type=capture:capture_class=c__Gammaproteobacteria:capture_domain=d__Bacteria:capture_family=f__Pseudomonadaceae:capture_genus=g__Pseudomonas_E:capture_order=o__Pseudomonadales:capture_phylum=p__Proteobacteria:capture_species=s__Pseudomonas_E asturiensis:heptad=MCP-44H])0.849:0.011919[&&NHX:Sample_counter=rhiztom1--2:Type_counter=capture--2:capture_class_counter=c__Gammaproteobacteria--2:capture_domain_counter=d__Bacteria--2:capture_family_counter=f__Aquaspirillaceae--1||f__Pseudomonadaceae--1:capture_genus_counter=g__Pseudomonas_E--1||g__Rivicola--1:capture_order_counter=o__Burkholderiales--1||o__Pseudomonadales--1:capture_phylum_counter=p__Proteobacteria--2:capture_species_counter=s__Pseudomonas_E asturiensis--1||s__Rivicola sp002002905--1:gtdb_class_counter=:gtdb_domain_counter=:gtdb_family_counter=:gtdb_genus_counter=:gtdb_order_counter=:gtdb_phylum_counter=:gtdb_species_counter=:heptad_counter=MCP-44H--2:lbd_counter=:name=N293523:ref_name_counter=])0.916:0.0458795[&&NHX:Sample_counter=rhiztom1--3:Type_counter=capture--3:capture_class_counter=c__Clostridia--1||c__Gammaproteobacteria--2:capture_domain_counter=d__Bacteria--3:capture_family_counter=f__Aquaspirillaceae--1||f__Lachnospiraceae--1||f__Pseudomonadaceae--1:capture_genus_counter=g__Pseudomonas_E--1||g__Rivicola--1||g__UBA3402--1:capture_order_counter=o__Burkholderiales--1||o__Lachnospirales--1||o__Pseudomonadales--1:capture_phylum_counter=p__Firmicutes_A--1||p__Proteobacteria--2:capture_species_counter=s__Pseudomonas_E asturiensis--1||s__Rivicola sp002002905--1||s__UBA3402 sp910585645--1:gtdb_class_counter=:gtdb_domain_counter=:gtdb_family_counter=:gtdb_genus_counter=:gtdb_order_counter=:gtdb_phylum_counter=:gtdb_species_counter=:heptad_counter=MCP-44H--3:lbd_counter=:name=N293524:ref_name_counter=],(2a83aefd-71d4-49de-8546-980314cc6f6b_5@MCPsignal.70.254:5e-09[&&NHX:Sample=rhiztom1:Type=capture:besthit=53.7:bitscore=151.0:capture_class=c__Desulfovibrionia:capture_domain=d__Bacteria:capture_family=f__Desulfovibrionaceae:capture_genus=g__Desulfovibrio:capture_order=o__Desulfovibrionales:capture_phylum=p__Desulfobacterota_I:capture_species=s__Desulfovibrio porci:evalue=3.09e-46:gapopen=0.0:heptad=MCP-44H:length=175.0:mismatch=81.0:qcovhsp=95.1:qend=184.0:qstart=10.0:ref_name=RS_GCF_003710935.1_protein.faa_NZ_RHHS01000010.1_30@PF00015_full_PFAM.352.528:scovhsp=99.4:send=175.0:sstart=1.0],(80f91df2-9782-4b9a-8a55-f45e92e77302_6@MCPsignal.453.556:0.0483176[&&NHX:Sample=rhiztom3:Type=capture:capture_class=c__Gammaproteobacteria:capture_domain=d__Bacteria:capture_family=f__Chromobacteriaceae:capture_genus=g__Aquitalea:capture_order=o__Burkholderiales:capture_phylum=p__Proteobacteria:capture_species=s__Aquitalea pelogenes:heptad=MCP-44H],c5b4f9e4-0809-4fd9-9a0e-fa759dbfd2d5_3@MCPsignal.68.252:0.0157399[&&NHX:Sample=rhiztom1:Type=capture:besthit=50.3:bitscore=139.0:capture_class=c__Desulfovibrionia:capture_domain=d__Bacteria:capture_family=f__Desulfovibrionaceae:capture_genus=g__Desulfovibrio:capture_order=o__Desulfovibrionales:capture_phylum=p__Desulfobacterota_I:capture_species=s__Desulfovibrio porci:evalue=2.12e-41:gapopen=0.0:heptad=MCP-44H:length=175.0:mismatch=87.0:qcovhsp=95.1:qend=184.0:qstart=10.0:ref_name=RS_GCF_003710935.1_protein.faa_NZ_RHHS01000010.1_30@PF00015_full_PFAM.352.528:scovhsp=99.4:send=175.0:sstart=1.0])0:5e-09[&&NHX:Sample_counter=rhiztom1--1||rhiztom3--1:Type_counter=capture--2:besthit_avg=50.3:besthit_max=50.3:besthit_min=50.3:besthit_std=0:besthit_sum=50.3:bitscore_avg=139.0:bitscore_max=139.0:bitscore_min=139.0:bitscore_std=0:bitscore_sum=139.0:capture_class_counter=c__Desulfovibrionia--1||c__Gammaproteobacteria--1:capture_domain_counter=d__Bacteria--2:capture_family_counter=f__Chromobacteriaceae--1||f__Desulfovibrionaceae--1:capture_genus_counter=g__Aquitalea--1||g__Desulfovibrio--1:capture_order_counter=o__Burkholderiales--1||o__Desulfovibrionales--1:capture_phylum_counter=p__Desulfobacterota_I--1||p__Proteobacteria--1:capture_species_counter=s__Aquitalea pelogenes--1||s__Desulfovibrio porci--1:evalue_avg=2.12e-41:evalue_max=2.12e-41:evalue_min=2.12e-41:evalue_std=0:evalue_sum=2.12e-41:gapopen_avg=0.0:gapopen_max=0.0:gapopen_min=0.0:gapopen_std=0:gapopen_sum=0.0:gtdb_class_counter=:gtdb_domain_counter=:gtdb_family_counter=:gtdb_genus_counter=:gtdb_order_counter=:gtdb_phylum_counter=:gtdb_species_counter=:heptad_counter=MCP-44H--2:lbd_counter=:length_avg=175.0:length_max=175.0:length_min=175.0:length_std=0:length_sum=175.0:mismatch_avg=87.0:mismatch_max=87.0:mismatch_min=87.0:mismatch_std=0:mismatch_sum=87.0:name=N293528:qcovhsp_avg=95.1:qcovhsp_max=95.1:qcovhsp_min=95.1:qcovhsp_std=0:qcovhsp_sum=95.1:qend_avg=184.0:qend_max=184.0:qend_min=184.0:qend_std=0:qend_sum=184.0:qstart_avg=10.0:qstart_max=10.0:qstart_min=10.0:qstart_std=0:qstart_sum=10.0:ref_name_counter=RS_GCF_003710935.1_protein.faa_NZ_RHHS01000010.1_30@PF00015_full_PFAM.352.528--1:scovhsp_avg=99.4:scovhsp_max=99.4:scovhsp_min=99.4:scovhsp_std=0:scovhsp_sum=99.4:send_avg=175.0:send_max=175.0:send_min=175.0:send_std=0:send_sum=175.0:sstart_avg=1.0:sstart_max=1.0:sstart_min=1.0:sstart_std=0:sstart_sum=1.0])0.95:0.0607141[&&NHX:Sample_counter=rhiztom1--2||rhiztom3--1:Type_counter=capture--3:besthit_avg=52.0:besthit_max=53.7:besthit_min=50.3:besthit_std=2.4041630560342657:besthit_sum=104.0:bitscore_avg=145.0:bitscore_max=151.0:bitscore_min=139.0:bitscore_std=8.48528137423857:bitscore_sum=290.0:capture_class_counter=c__Desulfovibrionia--2||c__Gammaproteobacteria--1:capture_domain_counter=d__Bacteria--3:capture_family_counter=f__Chromobacteriaceae--1||f__Desulfovibrionaceae--2:capture_genus_counter=g__Aquitalea--1||g__Desulfovibrio--2:capture_order_counter=o__Burkholderiales--1||o__Desulfovibrionales--2:capture_phylum_counter=p__Desulfobacterota_I--2||p__Proteobacteria--1:capture_species_counter=s__Aquitalea pelogenes--1||s__Desulfovibrio porci--2:evalue_avg=1.06001545e-41:evalue_max=2.12e-41:evalue_min=3.09e-46:evalue_std=1.499044526515942e-41:evalue_sum=2.1200309e-41:gapopen_avg=0.0:gapopen_max=0.0:gapopen_min=0.0:gapopen_std=0.0:gapopen_sum=0.0:gtdb_class_counter=:gtdb_domain_counter=:gtdb_family_counter=:gtdb_genus_counter=:gtdb_order_counter=:gtdb_phylum_counter=:gtdb_species_counter=:heptad_counter=MCP-44H--3:lbd_counter=:length_avg=175.0:length_max=175.0:length_min=175.0:length_std=0.0:length_sum=350.0:mismatch_avg=84.0:mismatch_max=87.0:mismatch_min=81.0:mismatch_std=4.242640687119285:mismatch_sum=168.0:name=N293529:qcovhsp_avg=95.1:qcovhsp_max=95.1:qcovhsp_min=95.1:qcovhsp_std=0.0:qcovhsp_sum=190.2:qend_avg=184.0:qend_max=184.0:qend_min=184.0:qend_std=0.0:qend_sum=368.0:qstart_avg=10.0:qstart_max=10.0:qstart_min=10.0:qstart_std=0.0:qstart_sum=20.0:ref_name_counter=RS_GCF_003710935.1_protein.faa_NZ_RHHS01000010.1_30@PF00015_full_PFAM.352.528--2:scovhsp_avg=99.4:scovhsp_max=99.4:scovhsp_min=99.4:scovhsp_std=0.0:scovhsp_sum=198.8:send_avg=175.0:send_max=175.0:send_min=175.0:send_std=0.0:send_sum=350.0:sstart_avg=1.0:sstart_max=1.0:sstart_min=1.0:sstart_std=0.0:sstart_sum=2.0])0.998:0.136437[&&NHX:Sample_counter=rhiztom1--5||rhiztom3--1:Type_counter=capture--6:besthit_avg=52.0:besthit_max=53.7:besthit_min=50.3:besthit_std=2.4041630560342657:besthit_sum=104.0:bitscore_avg=145.0:bitscore_max=151.0:bitscore_min=139.0:bitscore_std=8.48528137423857:bitscore_sum=290.0:capture_class_counter=c__Clostridia--1||c__Desulfovibrionia--2||c__Gammaproteobacteria--3:capture_domain_counter=d__Bacteria--6:capture_family_counter=f__Aquaspirillaceae--1||f__Chromobacteriaceae--1||f__Desulfovibrionaceae--2||f__Lachnospiraceae--1||f__Pseudomonadaceae--1:capture_genus_counter=g__Aquitalea--1||g__Desulfovibrio--2||g__Pseudomonas_E--1||g__Rivicola--1||g__UBA3402--1:capture_order_counter=o__Burkholderiales--2||o__Desulfovibrionales--2||o__Lachnospirales--1||o__Pseudomonadales--1:capture_phylum_counter=p__Desulfobacterota_I--2||p__Firmicutes_A--1||p__Proteobacteria--3:capture_species_counter=s__Aquitalea pelogenes--1||s__Desulfovibrio porci--2||s__Pseudomonas_E asturiensis--1||s__Rivicola sp002002905--1||s__UBA3402 sp910585645--1:evalue_avg=1.06001545e-41:evalue_max=2.12e-41:evalue_min=3.09e-46:evalue_std=1.499044526515942e-41:evalue_sum=2.1200309e-41:gapopen_avg=0.0:gapopen_max=0.0:gapopen_min=0.0:gapopen_std=0.0:gapopen_sum=0.0:gtdb_class_counter=:gtdb_domain_counter=:gtdb_family_counter=:gtdb_genus_counter=:gtdb_order_counter=:gtdb_phylum_counter=:gtdb_species_counter=:heptad_counter=MCP-44H--6:lbd_counter=:length_avg=175.0:length_max=175.0:length_min=175.0:length_std=0.0:length_sum=350.0:mismatch_avg=84.0:mismatch_max=87.0:mismatch_min=81.0:mismatch_std=4.242640687119285:mismatch_sum=168.0:name=N293530:qcovhsp_avg=95.1:qcovhsp_max=95.1:qcovhsp_min=95.1:qcovhsp_std=0.0:qcovhsp_sum=190.2:qend_avg=184.0:qend_max=184.0:qend_min=184.0:qend_std=0.0:qend_sum=368.0:qstart_avg=10.0:qstart_max=10.0:qstart_min=10.0:qstart_std=0.0:qstart_sum=20.0:ref_name_counter=RS_GCF_003710935.1_protein.faa_NZ_RHHS01000010.1_30@PF00015_full_PFAM.352.528--2:scovhsp_avg=99.4:scovhsp_max=99.4:scovhsp_min=99.4:scovhsp_std=0.0:scovhsp_sum=198.8:send_avg=175.0:send_max=175.0:send_min=175.0:send_std=0.0:send_sum=350.0:sstart_avg=1.0:sstart_max=1.0:sstart_min=1.0:sstart_std=0.0:sstart_sum=2.0],((((RS_GCF_003710815.1_protein.faa_NZ_RHHP01000033.1_19@PF00015_full_PFAM.434.594:0.0776106[&&NHX:Type=GTDB:gtdb_class=c__Bacilli:gtdb_domain=d__Bacteria:gtdb_family=f__Brevibacillaceae:gtdb_genus=g__Brevibacillus:gtdb_order=o__Brevibacillales:gtdb_phylum=p__Firmicutes:gtdb_species=s__Brevibacillus centrosporus:heptad=MCP-44H:species=d__Bacteria_p__Firmicutes_c__Bacilli_o__Brevibacillales_f__Brevibacillaceae_g__Brevibacillus_s__Brevibacillus centrosporus],(RS_GCF_016811915.1_protein.faa_NZ_CP069127.1_1432@PF00015_full_PFAM.438.598:0.029731[&&NHX:Type=GTDB:gtdb_class=c__Bacilli:gtdb_domain=d__Bacteria:gtdb_family=f__Brevibacillaceae:gtdb_genus=g__Brevibacillus:gtdb_order=o__Brevibacillales:gtdb_phylum=p__Firmicutes:gtdb_species=s__Brevibacillus choshinensis_A:heptad=MCP-44H:species=d__Bacteria_p__Firmicutes_c__Bacilli_o__Brevibacillales_f__Brevibacillaceae_g__Brevibacillus_s__Brevibacillus choshinensis_A],13102aef-e9af-4ebc-b7fe-ebd90917fc72_2@MCPsignal.171.324:0.0441966[&&NHX:Sample=rhiztom1:Type=capture:capture_class=c__Anaerolineae:capture_domain=d__Bacteria:capture_family=f__B4-G1:capture_genus=g__DSAR01:capture_order=o__B4-G1:capture_phylum=p__Chloroflexota:capture_species=s__DSAR01 sp011046405:heptad=MCP-44H])0.795:0.0194334[&&NHX:Sample_counter=rhiztom1--1:Type_counter=GTDB--1||capture--1:capture_class_counter=c__Anaerolineae--1:capture_domain_counter=d__Bacteria--1:capture_family_counter=f__B4-G1--1:capture_genus_counter=g__DSAR01--1:capture_order_counter=o__B4-G1--1:capture_phylum_counter=p__Chloroflexota--1:capture_species_counter=s__DSAR01 sp011046405--1:gtdb_class_counter=c__Bacilli--1:gtdb_domain_counter=d__Bacteria--1:gtdb_family_counter=f__Brevibacillaceae--1:gtdb_genus_counter=g__Brevibacillus--1:gtdb_order_counter=o__Brevibacillales--1:gtdb_phylum_counter=p__Firmicutes--1:gtdb_species_counter=s__Brevibacillus choshinensis_A--1:heptad_counter=MCP-44H--2:lbd_counter=:lca_tree=s__Brevibacillus choshinensis_A:name=N293534:ref_name_counter=])0.747:0.00783835[&&NHX:Sample_counter=rhiztom1--1:Type_counter=GTDB--2||capture--1:capture_class_counter=c__Anaerolineae--1:capture_domain_counter=d__Bacteria--1:capture_family_counter=f__B4-G1--1:capture_genus_counter=g__DSAR01--1:capture_order_counter=o__B4-G1--1:capture_phylum_counter=p__Chloroflexota--1:capture_species_counter=s__DSAR01 sp011046405--1:gtdb_class_counter=c__Bacilli--2:gtdb_domain_counter=d__Bacteria--2:gtdb_family_counter=f__Brevibacillaceae--2:gtdb_genus_counter=g__Brevibacillus--2:gtdb_order_counter=o__Brevibacillales--2:gtdb_phylum_counter=p__Firmicutes--2:gtdb_species_counter=s__Brevibacillus centrosporus--1||s__Brevibacillus choshinensis_A--1:heptad_counter=MCP-44H--3:lbd_counter=:lca_tree=g__Brevibacillus:name=N293535:ref_name_counter=],RS_GCF_001420695.1_protein.faa_NZ_LJJB01000007.1_148@PF00015_full_PFAM.448.608:0.06698[&&NHX:Type=GTDB:gtdb_class=c__Bacilli:gtdb_domain=d__Bacteria:gtdb_family=f__Brevibacillaceae:gtdb_genus=g__Brevibacillus:gtdb_order=o__Brevibacillales:gtdb_phylum=p__Firmicutes:gtdb_species=s__Brevibacillus choshinensis:heptad=MCP-44H:species=d__Bacteria_p__Firmicutes_c__Bacilli_o__Brevibacillales_f__Brevibacillaceae_g__Brevibacillus_s__Brevibacillus choshinensis])0.905:0.0415215[&&NHX:Sample_counter=rhiztom1--1:Type_counter=GTDB--3||capture--1:capture_class_counter=c__Anaerolineae--1:capture_domain_counter=d__Bacteria--1:capture_family_counter=f__B4-G1--1:capture_genus_counter=g__DSAR01--1:capture_order_counter=o__B4-G1--1:capture_phylum_counter=p__Chloroflexota--1:capture_species_counter=s__DSAR01 sp011046405--1:gtdb_class_counter=c__Bacilli--3:gtdb_domain_counter=d__Bacteria--3:gtdb_family_counter=f__Brevibacillaceae--3:gtdb_genus_counter=g__Brevibacillus--3:gtdb_order_counter=o__Brevibacillales--3:gtdb_phylum_counter=p__Firmicutes--3:gtdb_species_counter=s__Brevibacillus centrosporus--1||s__Brevibacillus choshinensis--1||s__Brevibacillus choshinensis_A--1:heptad_counter=MCP-44H--4:lbd_counter=:lca_tree=g__Brevibacillus:name=N293537:ref_name_counter=],((RS_GCF_013284355.1_protein.faa_NZ_JABSUY010000009.1_217@PF00015_full_PFAM.426.599:0.00420974[&&NHX:Type=GTDB:gtdb_class=c__Bacilli:gtdb_domain=d__Bacteria:gtdb_family=f__Brevibacillaceae:gtdb_genus=g__Brevibacillus:gtdb_order=o__Brevibacillales:gtdb_phylum=p__Firmicutes:gtdb_species=s__Brevibacillus sp013284355:heptad=MCP-44H:species=d__Bacteria_p__Firmicutes_c__Bacilli_o__Brevibacillales_f__Brevibacillaceae_g__Brevibacillus_s__Brevibacillus sp013284355],(RS_GCF_003013395.1_protein.faa_NZ_PXZM01000011.1_122@PF00015_full_PFAM.413.576:0.0045282[&&NHX:Type=GTDB:gtdb_class=c__Bacilli:gtdb_domain=d__Bacteria:gtdb_family=f__Brevibacillaceae:gtdb_genus=g__Brevibacillus:gtdb_order=o__Brevibacillales:gtdb_phylum=p__Firmicutes:gtdb_species=s__Brevibacillus fortis:heptad=MCP-44H:species=d__Bacteria_p__Firmicutes_c__Bacilli_o__Brevibacillales_f__Brevibacillaceae_g__Brevibacillus_s__Brevibacillus fortis],(RS_GCF_003013405.1_protein.faa_NZ_PXZL01000002.1_31@PF00015_full_PFAM.439.599:0.0141279[&&NHX:Type=GTDB:gtdb_class=c__Bacilli:gtdb_domain=d__Bacteria:gtdb_family=f__Brevibacillaceae:gtdb_genus=g__Brevibacillus:gtdb_order=o__Brevibacillales:gtdb_phylum=p__Firmicutes:gtdb_species=s__Brevibacillus formosus:heptad=MCP-44H:species=d__Bacteria_p__Firmicutes_c__Bacilli_o__Brevibacillales_f__Brevibacillaceae_g__Brevibacillus_s__Brevibacillus formosus],((((RS_GCF_001039275.2_protein.faa_NZ_CP030117.1_1054@PF00015_full_PFAM.429.599:0.00427962[&&NHX:Type=GTDB:gtdb_class=c__Bacilli:gtdb_domain=d__Bacteria:gtdb_family=f__Brevibacillaceae:gtdb_genus=g__Brevibacillus:gtdb_order=o__Brevibacillales:gtdb_phylum=p__Firmicutes:gtdb_species=s__Brevibacillus brevis_C:heptad=MCP-44H:species=d__Bacteria_p__Firmicutes_c__Bacilli_o__Brevibacillales_f__Brevibacillaceae_g__Brevibacillus_s__Brevibacillus brevis_C],RS_GCF_000282075.1_protein.faa_NZ_AKIX01000134.1_14@PF00015_full_PFAM.435.599:5e-09[&&NHX:Type=GTDB:gtdb_class=c__Bacilli:gtdb_domain=d__Bacteria:gtdb_family=f__Brevibacillaceae:gtdb_genus=g__Brevibacillus:gtdb_order=o__Brevibacillales:gtdb_phylum=p__Firmicutes:gtdb_species=s__Brevibacillus sp000282075:heptad=MCP-44H:species=d__Bacteria_p__Firmicutes_c__Bacilli_o__Brevibacillales_f__Brevibacillaceae_g__Brevibacillus_s__Brevibacillus sp000282075])0:5e-09[&&NHX:Sample_counter=:Type_counter=GTDB--2:capture_class_counter=:capture_domain_counter=:capture_family_counter=:capture_genus_counter=:capture_order_counter=:capture_phylum_counter=:capture_species_counter=:evoltype=D:gtdb_class_counter=c__Bacilli--2:gtdb_domain_counter=d__Bacteria--2:gtdb_family_counter=f__Brevibacillaceae--2:gtdb_genus_counter=g__Brevibacillus--2:gtdb_order_counter=o__Brevibacillales--2:gtdb_phylum_counter=p__Firmicutes--2:gtdb_species_counter=s__Brevibacillus brevis_C--1||s__Brevibacillus sp000282075--1:heptad_counter=MCP-44H--2:lbd_counter=:lca=d__Bacteria:lca_tree=g__Brevibacillus:name=N293543:ref_name_counter=],(RS_GCF_003013475.1_protein.faa_NZ_PXZO01000065.1_40@PF00015_full_PFAM.428.599:0.00493212[&&NHX:Type=GTDB:gtdb_class=c__Bacilli:gtdb_domain=d__Bacteria:gtdb_family=f__Brevibacillaceae:gtdb_genus=g__Brevibacillus:gtdb_order=o__Brevibacillales:gtdb_phylum=p__Firmicutes:gtdb_species=s__Brevibacillus porteri:heptad=MCP-44H:species=d__Bacteria_p__Firmicutes_c__Bacilli_o__Brevibacillales_f__Brevibacillaceae_g__Brevibacillus_s__Brevibacillus porteri],RS_GCF_005217615.1_protein.faa_NZ_SZNK01000001.1_3495@PF00015_full_PFAM.437.599:0.00925208[&&NHX:Type=GTDB:gtdb_class=c__Bacilli:gtdb_domain=d__Bacteria:gtdb_family=f__Brevibacillaceae:gtdb_genus=g__Brevibacillus:gtdb_order=o__Brevibacillales:gtdb_phylum=p__Firmicutes:gtdb_species=s__Brevibacillus antibioticus:heptad=MCP-44H:species=d__Bacteria_p__Firmicutes_c__Bacilli_o__Brevibacillales_f__Brevibacillaceae_g__Brevibacillus_s__Brevibacillus antibioticus])0:1.8e-08[&&NHX:Sample_counter=:Type_counter=GTDB--2:capture_class_counter=:capture_domain_counter=:capture_family_counter=:capture_genus_counter=:capture_order_counter=:capture_phylum_counter=:capture_species_counter=:evoltype=D:gtdb_class_counter=c__Bacilli--2:gtdb_domain_counter=d__Bacteria--2:gtdb_family_counter=f__Brevibacillaceae--2:gtdb_genus_counter=g__Brevibacillus--2:gtdb_order_counter=o__Brevibacillales--2:gtdb_phylum_counter=p__Firmicutes--2:gtdb_species_counter=s__Brevibacillus antibioticus--1||s__Brevibacillus porteri--1:heptad_counter=MCP-44H--2:lbd_counter=:lca=d__Bacteria:lca_tree=g__Brevibacillus:name=N293546:ref_name_counter=])0.795:0.00517353[&&NHX:Sample_counter=:Type_counter=GTDB--4:capture_class_counter=:capture_domain_counter=:capture_family_counter=:capture_genus_counter=:capture_order_counter=:capture_phylum_counter=:capture_species_counter=:evoltype=D:gtdb_class_counter=c__Bacilli--4:gtdb_domain_counter=d__Bacteria--4:gtdb_family_counter=f__Brevibacillaceae--4:gtdb_genus_counter=g__Brevibacillus--4:gtdb_order_counter=o__Brevibacillales--4:gtdb_phylum_counter=p__Firmicutes--4:gtdb_species_counter=s__Brevibacillus antibioticus--1||s__Brevibacillus brevis_C--1||s__Brevibacillus porteri--1||s__Brevibacillus sp000282075--1:heptad_counter=MCP-44H--4:lbd_counter=:lca=d__Bacteria:lca_tree=g__Brevibacillus:name=N293547:ref_name_counter=],RS_GCF_000010165.1_protein.faa_NC_012491.1_1038@PF00015_full_PFAM.437.598:0.0282484[&&NHX:Type=GTDB:gtdb_class=c__Bacilli:gtdb_domain=d__Bacteria:gtdb_family=f__Brevibacillaceae:gtdb_genus=g__Brevibacillus:gtdb_order=o__Brevibacillales:gtdb_phylum=p__Firmicutes:gtdb_species=s__Brevibacillus brevis_D:heptad=MCP-44H:species=d__Bacteria_p__Firmicutes_c__Bacilli_o__Brevibacillales_f__Brevibacillaceae_g__Brevibacillus_s__Brevibacillus brevis_D])0.756:0.00513152[&&NHX:Sample_counter=:Type_counter=GTDB--5:capture_class_counter=:capture_domain_counter=:capture_family_counter=:capture_genus_counter=:capture_order_counter=:capture_phylum_counter=:capture_species_counter=:evoltype=D:gtdb_class_counter=c__Bacilli--5:gtdb_domain_counter=d__Bacteria--5:gtdb_family_counter=f__Brevibacillaceae--5:gtdb_genus_counter=g__Brevibacillus--5:gtdb_order_counter=o__Brevibacillales--5:gtdb_phylum_counter=p__Firmicutes--5:gtdb_species_counter=s__Brevibacillus antibioticus--1||s__Brevibacillus brevis_C--1||s__Brevibacillus brevis_D--1||s__Brevibacillus porteri--1||s__Brevibacillus sp000282075--1:heptad_counter=MCP-44H--5:lbd_counter=:lca=d__Bacteria:lca_tree=g__Brevibacillus:name=N293549:ref_name_counter=],RS_GCF_900637055.1_protein.faa_NZ_LR134338.1_4938@PF00015_full_PFAM.435.599:0.00447726[&&NHX:Type=GTDB:gtdb_class=c__Bacilli:gtdb_domain=d__Bacteria:gtdb_family=f__Brevibacillaceae:gtdb_genus=g__Brevibacillus:gtdb_order=o__Brevibacillales:gtdb_phylum=p__Firmicutes:gtdb_species=s__Brevibacillus brevis:heptad=MCP-44H:species=d__Bacteria_p__Firmicutes_c__Bacilli_o__Brevibacillales_f__Brevibacillaceae_g__Brevibacillus_s__Brevibacillus brevis])0:5e-09[&&NHX:Sample_counter=:Type_counter=GTDB--6:capture_class_counter=:capture_domain_counter=:capture_family_counter=:capture_genus_counter=:capture_order_counter=:capture_phylum_counter=:capture_species_counter=:evoltype=D:gtdb_class_counter=c__Bacilli--6:gtdb_domain_counter=d__Bacteria--6:gtdb_family_counter=f__Brevibacillaceae--6:gtdb_genus_counter=g__Brevibacillus--6:gtdb_order_counter=o__Brevibacillales--6:gtdb_phylum_counter=p__Firmicutes--6:gtdb_species_counter=s__Brevibacillus antibioticus--1||s__Brevibacillus brevis--1||s__Brevibacillus brevis_C--1||s__Brevibacillus brevis_D--1||s__Brevibacillus porteri--1||s__Brevibacillus sp000282075--1:heptad_counter=MCP-44H--6:lbd_counter=:lca=d__Bacteria:lca_tree=g__Brevibacillus:name=N293551:ref_name_counter=])0:5e-09[&&NHX:Sample_counter=:Type_counter=GTDB--7:capture_class_counter=:capture_domain_counter=:capture_family_counter=:capture_genus_counter=:capture_order_counter=:capture_phylum_counter=:capture_species_counter=:evoltype=D:gtdb_class_counter=c__Bacilli--7:gtdb_domain_counter=d__Bacteria--7:gtdb_family_counter=f__Brevibacillaceae--7:gtdb_genus_counter=g__Brevibacillus--7:gtdb_order_counter=o__Brevibacillales--7:gtdb_phylum_counter=p__Firmicutes--7:gtdb_species_counter=s__Brevibacillus antibioticus--1||s__Brevibacillus brevis--1||s__Brevibacillus brevis_C--1||s__Brevibacillus brevis_D--1||s__Brevibacillus formosus--1||s__Brevibacillus porteri--1||s__Brevibacillus sp000282075--1:heptad_counter=MCP-44H--7:lbd_counter=:lca=d__Bacteria:lca_tree=g__Brevibacillus:name=N293552:ref_name_counter=])0.896:0.014686[&&NHX:Sample_counter=:Type_counter=GTDB--8:capture_class_counter=:capture_domain_counter=:capture_family_counter=:capture_genus_counter=:capture_order_counter=:capture_phylum_counter=:capture_species_counter=:evoltype=D:gtdb_class_counter=c__Bacilli--8:gtdb_domain_counter=d__Bacteria--8:gtdb_family_counter=f__Brevibacillaceae--8:gtdb_genus_counter=g__Brevibacillus--8:gtdb_order_counter=o__Brevibacillales--8:gtdb_phylum_counter=p__Firmicutes--8:gtdb_species_counter=s__Brevibacillus antibioticus--1||s__Brevibacillus brevis--1||s__Brevibacillus brevis_C--1||s__Brevibacillus brevis_D--1||s__Brevibacillus formosus--1||s__Brevibacillus fortis--1||s__Brevibacillus porteri--1||s__Brevibacillus sp000282075--1:heptad_counter=MCP-44H--8:lbd_counter=:lca=d__Bacteria:lca_tree=g__Brevibacillus:name=N293553:ref_name_counter=])0.977:0.0780225[&&NHX:Sample_counter=:Type_counter=GTDB--9:capture_class_counter=:capture_domain_counter=:capture_family_counter=:capture_genus_counter=:capture_order_counter=:capture_phylum_counter=:capture_species_counter=:evoltype=D:gtdb_class_counter=c__Bacilli--9:gtdb_domain_counter=d__Bacteria--9:gtdb_family_counter=f__Brevibacillaceae--9:gtdb_genus_counter=g__Brevibacillus--9:gtdb_order_counter=o__Brevibacillales--9:gtdb_phylum_counter=p__Firmicutes--9:gtdb_species_counter=s__Brevibacillus antibioticus--1||s__Brevibacillus brevis--1||s__Brevibacillus brevis_C--1||s__Brevibacillus brevis_D--1||s__Brevibacillus formosus--1||s__Brevibacillus fortis--1||s__Brevibacillus porteri--1||s__Brevibacillus sp000282075--1||s__Brevibacillus sp013284355--1:heptad_counter=MCP-44H--9:lbd_counter=:lca=d__Bacteria:lca_tree=g__Brevibacillus:name=N293554:ref_name_counter=],(RS_GCF_003710905.1_protein.faa_NZ_RHHV01000019.1_33@PF00015_full_PFAM.433.597:0.0342007[&&NHX:Type=GTDB:gtdb_class=c__Bacilli:gtdb_domain=d__Bacteria:gtdb_family=f__Brevibacillaceae:gtdb_genus=g__Brevibacillus:gtdb_order=o__Brevibacillales:gtdb_phylum=p__Firmicutes:gtdb_species=s__Brevibacillus parabrevis:heptad=MCP-44H:species=d__Bacteria_p__Firmicutes_c__Bacilli_o__Brevibacillales_f__Brevibacillaceae_g__Brevibacillus_s__Brevibacillus parabrevis],(RS_GCF_004117055.1_protein.faa_NZ_CP026363.1_4650@PF00015_full_PFAM.431.595:0.0241618[&&NHX:Type=GTDB:gtdb_class=c__Bacilli:gtdb_domain=d__Bacteria:gtdb_family=f__Brevibacillaceae:gtdb_genus=g__Brevibacillus:gtdb_order=o__Brevibacillales:gtdb_phylum=p__Firmicutes:gtdb_species=s__Brevibacillus agri:heptad=MCP-44H:species=d__Bacteria_p__Firmicutes_c__Bacilli_o__Brevibacillales_f__Brevibacillaceae_g__Brevibacillus_s__Brevibacillus agri],RS_GCF_003710935.1_protein.faa_NZ_RHHS01000029.1_8@PF00015_full_PFAM.449.597:0.0422125[&&NHX:Type=GTDB:gtdb_class=c__Bacilli:gtdb_domain=d__Bacteria:gtdb_family=f__Brevibacillaceae:gtdb_genus=g__Brevibacillus:gtdb_order=o__Brevibacillales:gtdb_phylum=p__Firmicutes:gtdb_species=s__Brevibacillus gelatini:heptad=MCP-44H:species=d__Bacteria_p__Firmicutes_c__Bacilli_o__Brevibacillales_f__Brevibacillaceae_g__Brevibacillus_s__Brevibacillus gelatini])0.878:0.0228155[&&NHX:Sample_counter=:Type_counter=GTDB--2:capture_class_counter=:capture_domain_counter=:capture_family_counter=:capture_genus_counter=:capture_order_counter=:capture_phylum_counter=:capture_species_counter=:evoltype=D:gtdb_class_counter=c__Bacilli--2:gtdb_domain_counter=d__Bacteria--2:gtdb_family_counter=f__Brevibacillaceae--2:gtdb_genus_counter=g__Brevibacillus--2:gtdb_order_counter=o__Brevibacillales--2:gtdb_phylum_counter=p__Firmicutes--2:gtdb_species_counter=s__Brevibacillus agri--1||s__Brevibacillus gelatini--1:heptad_counter=MCP-44H--2:lbd_counter=:lca=d__Bacteria:lca_tree=g__Brevibacillus:name=N293558:ref_name_counter=])0.999:0.101067[&&NHX:Sample_counter=:Type_counter=GTDB--3:capture_class_counter=:capture_domain_counter=:capture_family_counter=:capture_genus_counter=:capture_order_counter=:capture_phylum_counter=:capture_species_counter=:evoltype=D:gtdb_class_counter=c__Bacilli--3:gtdb_domain_counter=d__Bacteria--3:gtdb_family_counter=f__Brevibacillaceae--3:gtdb_genus_counter=g__Brevibacillus--3:gtdb_order_counter=o__Brevibacillales--3:gtdb_phylum_counter=p__Firmicutes--3:gtdb_species_counter=s__Brevibacillus agri--1||s__Brevibacillus gelatini--1||s__Brevibacillus parabrevis--1:heptad_counter=MCP-44H--3:lbd_counter=:lca=d__Bacteria:lca_tree=g__Brevibacillus:name=N293559:ref_name_counter=])0.393:0.0308944[&&NHX:Sample_counter=:Type_counter=GTDB--12:capture_class_counter=:capture_domain_counter=:capture_family_counter=:capture_genus_counter=:capture_order_counter=:capture_phylum_counter=:capture_species_counter=:evoltype=D:gtdb_class_counter=c__Bacilli--12:gtdb_domain_counter=d__Bacteria--12:gtdb_family_counter=f__Brevibacillaceae--12:gtdb_genus_counter=g__Brevibacillus--12:gtdb_order_counter=o__Brevibacillales--12:gtdb_phylum_counter=p__Firmicutes--12:gtdb_species_counter=s__Brevibacillus agri--1||s__Brevibacillus antibioticus--1||s__Brevibacillus brevis--1||s__Brevibacillus brevis_C--1||s__Brevibacillus brevis_D--1||s__Brevibacillus formosus--1||s__Brevibacillus fortis--1||s__Brevibacillus gelatini--1||s__Brevibacillus parabrevis--1||s__Brevibacillus porteri--1||s__Brevibacillus sp000282075--1||s__Brevibacillus sp013284355--1:heptad_counter=MCP-44H--12:lbd_counter=:lca=d__Bacteria:lca_tree=g__Brevibacillus:name=N293560:ref_name_counter=])0.933:0.0856387[&&NHX:Sample_counter=rhiztom1--1:Type_counter=GTDB--15||capture--1:capture_class_counter=c__Anaerolineae--1:capture_domain_counter=d__Bacteria--1:capture_family_counter=f__B4-G1--1:capture_genus_counter=g__DSAR01--1:capture_order_counter=o__B4-G1--1:capture_phylum_counter=p__Chloroflexota--1:capture_species_counter=s__DSAR01 sp011046405--1:evoltype=D:gtdb_class_counter=c__Bacilli--15:gtdb_domain_counter=d__Bacteria--15:gtdb_family_counter=f__Brevibacillaceae--15:gtdb_genus_counter=g__Brevibacillus--15:gtdb_order_counter=o__Brevibacillales--15:gtdb_phylum_counter=p__Firmicutes--15:gtdb_species_counter=s__Brevibacillus agri--1||s__Brevibacillus antibioticus--1||s__Brevibacillus brevis--1||s__Brevibacillus brevis_C--1||s__Brevibacillus brevis_D--1||s__Brevibacillus centrosporus--1||s__Brevibacillus choshinensis--1||s__Brevibacillus choshinensis_A--1||s__Brevibacillus formosus--1||s__Brevibacillus fortis--1||s__Brevibacillus gelatini--1||s__Brevibacillus parabrevis--1||s__Brevibacillus porteri--1||s__Brevibacillus sp000282075--1||s__Brevibacillus sp013284355--1:heptad_counter=MCP-44H--16:lbd_counter=:lca=d__Bacteria:lca_tree=g__Brevibacillus:name=N293561:ref_name_counter=],((e0276aeb-1528-47e7-88f8-d541e2e3ac34_2@MCPsignal.161.302:0.0510238[&&NHX:Sample=rhizpot3:Type=capture:capture_class=c__Bacilli:capture_domain=d__Bacteria:capture_family=f__Brevibacillaceae:capture_genus=g__Brevibacillus:capture_order=o__Brevibacillales:capture_phylum=p__Firmicutes:capture_species=s__Brevibacillus borstelensis:heptad=MCP-44H],(RS_GCF_003710865.1_protein.faa_NZ_RHHO01000008.1_10@PF00015_full_PFAM.439.606:5e-09[&&NHX:Type=GTDB:gtdb_class=c__Bacilli:gtdb_domain=d__Bacteria:gtdb_family=f__Brevibacillaceae:gtdb_genus=g__Brevibacillus:gtdb_order=o__Brevibacillales:gtdb_phylum=p__Firmicutes:gtdb_species=s__Brevibacillus borstelensis:heptad=MCP-44H:species=d__Bacteria_p__Firmicutes_c__Bacilli_o__Brevibacillales_f__Brevibacillaceae_g__Brevibacillus_s__Brevibacillus borstelensis],(60224f8c-344e-4de9-b9bf-672e65ff975b_5@MCPsignal.27.191:5e-09[&&NHX:Sample=rhiztom3:Type=capture:capture_class=c__Bacilli:capture_domain=d__Bacteria:capture_family=f__Brevibacillaceae:capture_genus=g__Brevibacillus:capture_order=o__Brevibacillales:capture_phylum=p__Firmicutes:capture_species=s__Brevibacillus borstelensis:heptad=MCP-44H],(c4f4e83c-ed27-4890-bcc9-80e94e4c3921_3@MCPsignal.25.192:5e-09[&&NHX:Sample=rhiztom3:Type=capture:capture_class=c__Bacilli:capture_domain=d__Bacteria:capture_family=f__Brevibacillaceae:capture_genus=g__Brevibacillus:capture_order=o__Brevibacillales:capture_phylum=p__Firmicutes:capture_species=s__Brevibacillus borstelensis:heptad=MCP-44H],be5d4ebb-3ec8-4b9b-b86e-7b85059a89cd_1@MCPsignal.295.478:0.0051074[&&NHX:Sample=rhiztom1:Type=capture:capture_class=c__Bacilli:capture_domain=d__Bacteria:capture_family=f__Brevibacillaceae:capture_genus=g__Brevibacillus:capture_order=o__Brevibacillales:capture_phylum=p__Firmicutes:capture_species=s__Brevibacillus borstelensis:heptad=MCP-44H])0:5e-09[&&NHX:Sample_counter=rhiztom1--1||rhiztom3--1:Type_counter=capture--2:capture_class_counter=c__Bacilli--2:capture_domain_counter=d__Bacteria--2:capture_family_counter=f__Brevibacillaceae--2:capture_genus_counter=g__Brevibacillus--2:capture_order_counter=o__Brevibacillales--2:capture_phylum_counter=p__Firmicutes--2:capture_species_counter=s__Brevibacillus borstelensis--2:gtdb_class_counter=:gtdb_domain_counter=:gtdb_family_counter=:gtdb_genus_counter=:gtdb_order_counter=:gtdb_phylum_counter=:gtdb_species_counter=:heptad_counter=MCP-44H--2:lbd_counter=:name=N293567:ref_name_counter=])0.205:5e-09[&&NHX:Sample_counter=rhiztom1--1||rhiztom3--2:Type_counter=capture--3:capture_class_counter=c__Bacilli--3:capture_domain_counter=d__Bacteria--3:capture_family_counter=f__Brevibacillaceae--3:capture_genus_counter=g__Brevibacillus--3:capture_order_counter=o__Brevibacillales--3:capture_phylum_counter=p__Firmicutes--3:capture_species_counter=s__Brevibacillus borstelensis--3:gtdb_class_counter=:gtdb_domain_counter=:gtdb_family_counter=:gtdb_genus_counter=:gtdb_order_counter=:gtdb_phylum_counter=:gtdb_species_counter=:heptad_counter=MCP-44H--3:lbd_counter=:name=N293568:ref_name_counter=])0.758:0.00574023[&&NHX:Sample_counter=rhiztom1--1||rhiztom3--2:Type_counter=GTDB--1||capture--3:capture_class_counter=c__Bacilli--3:capture_domain_counter=d__Bacteria--3:capture_family_counter=f__Brevibacillaceae--3:capture_genus_counter=g__Brevibacillus--3:capture_order_counter=o__Brevibacillales--3:capture_phylum_counter=p__Firmicutes--3:capture_species_counter=s__Brevibacillus borstelensis--3:gtdb_class_counter=c__Bacilli--1:gtdb_domain_counter=d__Bacteria--1:gtdb_family_counter=f__Brevibacillaceae--1:gtdb_genus_counter=g__Brevibacillus--1:gtdb_order_counter=o__Brevibacillales--1:gtdb_phylum_counter=p__Firmicutes--1:gtdb_species_counter=s__Brevibacillus borstelensis--1:heptad_counter=MCP-44H--4:lbd_counter=:lca_tree=s__Brevibacillus borstelensis:name=N293569:ref_name_counter=])0.899:0.0711225[&&NHX:Sample_counter=rhizpot3--1||rhiztom1--1||rhiztom3--2:Type_counter=GTDB--1||capture--4:capture_class_counter=c__Bacilli--4:capture_domain_counter=d__Bacteria--4:capture_family_counter=f__Brevibacillaceae--4:capture_genus_counter=g__Brevibacillus--4:capture_order_counter=o__Brevibacillales--4:capture_phylum_counter=p__Firmicutes--4:capture_species_counter=s__Brevibacillus borstelensis--4:gtdb_class_counter=c__Bacilli--1:gtdb_domain_counter=d__Bacteria--1:gtdb_family_counter=f__Brevibacillaceae--1:gtdb_genus_counter=g__Brevibacillus--1:gtdb_order_counter=o__Brevibacillales--1:gtdb_phylum_counter=p__Firmicutes--1:gtdb_species_counter=s__Brevibacillus borstelensis--1:heptad_counter=MCP-44H--5:lbd_counter=:lca_tree=s__Brevibacillus borstelensis:name=N293570:ref_name_counter=],(RS_GCF_018228725.1_protein.faa_NZ_CP073708.1_3547@PF00015_full_PFAM.439.608:6e-09[&&NHX:Type=GTDB:gtdb_class=c__Bacilli:gtdb_domain=d__Bacteria:gtdb_family=f__Brevibacillaceae:gtdb_genus=g__Brevibacillus:gtdb_order=o__Brevibacillales:gtdb_phylum=p__Firmicutes:gtdb_species=s__Brevibacillus sp018228725:heptad=MCP-44H:species=d__Bacteria_p__Firmicutes_c__Bacilli_o__Brevibacillales_f__Brevibacillaceae_g__Brevibacillus_s__Brevibacillus sp018228725],c2acbb0e-661b-49a6-9507-6d5bb00a7e9d_6@MCPsignal.267.357:0.0225783[&&NHX:Sample=rhiztom2:Type=capture:capture_class=c__Bacilli:capture_domain=d__Bacteria:capture_family=f__Brevibacillaceae:capture_genus=g__Brevibacillus:capture_order=o__Brevibacillales:capture_phylum=p__Firmicutes:capture_species=s__Brevibacillus sp018228725:heptad=MCP-44H])1:0.26622[&&NHX:Sample_counter=rhiztom2--1:Type_counter=GTDB--1||capture--1:capture_class_counter=c__Bacilli--1:capture_domain_counter=d__Bacteria--1:capture_family_counter=f__Brevibacillaceae--1:capture_genus_counter=g__Brevibacillus--1:capture_order_counter=o__Brevibacillales--1:capture_phylum_counter=p__Firmicutes--1:capture_species_counter=s__Brevibacillus sp018228725--1:gtdb_class_counter=c__Bacilli--1:gtdb_domain_counter=d__Bacteria--1:gtdb_family_counter=f__Brevibacillaceae--1:gtdb_genus_counter=g__Brevibacillus--1:gtdb_order_counter=o__Brevibacillales--1:gtdb_phylum_counter=p__Firmicutes--1:gtdb_species_counter=s__Brevibacillus sp018228725--1:heptad_counter=MCP-44H--2:lbd_counter=:lca_tree=s__Brevibacillus sp018228725:name=N293573:ref_name_counter=])0.998:0.187833[&&NHX:Sample_counter=rhizpot3--1||rhiztom1--1||rhiztom2--1||rhiztom3--2:Type_counter=GTDB--2||capture--5:capture_class_counter=c__Bacilli--5:capture_domain_counter=d__Bacteria--5:capture_family_counter=f__Brevibacillaceae--5:capture_genus_counter=g__Brevibacillus--5:capture_order_counter=o__Brevibacillales--5:capture_phylum_counter=p__Firmicutes--5:capture_species_counter=s__Brevibacillus borstelensis--4||s__Brevibacillus sp018228725--1:gtdb_class_counter=c__Bacilli--2:gtdb_domain_counter=d__Bacteria--2:gtdb_family_counter=f__Brevibacillaceae--2:gtdb_genus_counter=g__Brevibacillus--2:gtdb_order_counter=o__Brevibacillales--2:gtdb_phylum_counter=p__Firmicutes--2:gtdb_species_counter=s__Brevibacillus borstelensis--1||s__Brevibacillus sp018228725--1:heptad_counter=MCP-44H--7:lbd_counter=:lca_tree=g__Brevibacillus:name=N293574:ref_name_counter=])0.872:0.0867594[&&NHX:Sample_counter=rhizpot3--1||rhiztom1--2||rhiztom2--1||rhiztom3--2:Type_counter=GTDB--17||capture--6:capture_class_counter=c__Anaerolineae--1||c__Bacilli--5:capture_domain_counter=d__Bacteria--6:capture_family_counter=f__B4-G1--1||f__Brevibacillaceae--5:capture_genus_counter=g__Brevibacillus--5||g__DSAR01--1:capture_order_counter=o__B4-G1--1||o__Brevibacillales--5:capture_phylum_counter=p__Chloroflexota--1||p__Firmicutes--5:capture_species_counter=s__Brevibacillus borstelensis--4||s__Brevibacillus sp018228725--1||s__DSAR01 sp011046405--1:gtdb_class_counter=c__Bacilli--17:gtdb_domain_counter=d__Bacteria--17:gtdb_family_counter=f__Brevibacillaceae--17:gtdb_genus_counter=g__Brevibacillus--17:gtdb_order_counter=o__Brevibacillales--17:gtdb_phylum_counter=p__Firmicutes--17:gtdb_species_counter=s__Brevibacillus agri--1||s__Brevibacillus antibioticus--1||s__Brevibacillus borstelensis--1||s__Brevibacillus brevis--1||s__Brevibacillus brevis_C--1||s__Brevibacillus brevis_D--1||s__Brevibacillus centrosporus--1||s__Brevibacillus choshinensis--1||s__Brevibacillus choshinensis_A--1||s__Brevibacillus formosus--1||s__Brevibacillus fortis--1||s__Brevibacillus gelatini--1||s__Brevibacillus parabrevis--1||s__Brevibacillus porteri--1||s__Brevibacillus sp000282075--1||s__Brevibacillus sp013284355--1||s__Brevibacillus sp018228725--1:heptad_counter=MCP-44H--23:lbd_counter=:lca_tree=g__Brevibacillus:name=N293575:ref_name_counter=])0.986:0.12054[&&NHX:Sample_counter=rhizpot3--1||rhiztom1--7||rhiztom2--1||rhiztom3--3:Type_counter=GTDB--17||capture--12:besthit_avg=52.0:besthit_max=53.7:besthit_min=50.3:besthit_std=2.4041630560342657:besthit_sum=104.0:bitscore_avg=145.0:bitscore_max=151.0:bitscore_min=139.0:bitscore_std=8.48528137423857:bitscore_sum=290.0:capture_class_counter=c__Anaerolineae--1||c__Bacilli--5||c__Clostridia--1||c__Desulfovibrionia--2||c__Gammaproteobacteria--3:capture_domain_counter=d__Bacteria--12:capture_family_counter=f__Aquaspirillaceae--1||f__B4-G1--1||f__Brevibacillaceae--5||f__Chromobacteriaceae--1||f__Desulfovibrionaceae--2||f__Lachnospiraceae--1||f__Pseudomonadaceae--1:capture_genus_counter=g__Aquitalea--1||g__Brevibacillus--5||g__DSAR01--1||g__Desulfovibrio--2||g__Pseudomonas_E--1||g__Rivicola--1||g__UBA3402--1:capture_order_counter=o__B4-G1--1||o__Brevibacillales--5||o__Burkholderiales--2||o__Desulfovibrionales--2||o__Lachnospirales--1||o__Pseudomonadales--1:capture_phylum_counter=p__Chloroflexota--1||p__Desulfobacterota_I--2||p__Firmicutes--5||p__Firmicutes_A--1||p__Proteobacteria--3:capture_species_counter=s__Aquitalea pelogenes--1||s__Brevibacillus borstelensis--4||s__Brevibacillus sp018228725--1||s__DSAR01 sp011046405--1||s__Desulfovibrio porci--2||s__Pseudomonas_E asturiensis--1||s__Rivicola sp002002905--1||s__UBA3402 sp910585645--1:evalue_avg=1.06001545e-41:evalue_max=2.12e-41:evalue_min=3.09e-46:evalue_std=1.499044526515942e-41:evalue_sum=2.1200309e-41:gapopen_avg=0.0:gapopen_max=0.0:gapopen_min=0.0:gapopen_std=0.0:gapopen_sum=0.0:gtdb_class_counter=c__Bacilli--17:gtdb_domain_counter=d__Bacteria--17:gtdb_family_counter=f__Brevibacillaceae--17:gtdb_genus_counter=g__Brevibacillus--17:gtdb_order_counter=o__Brevibacillales--17:gtdb_phylum_counter=p__Firmicutes--17:gtdb_species_counter=s__Brevibacillus agri--1||s__Brevibacillus antibioticus--1||s__Brevibacillus borstelensis--1||s__Brevibacillus brevis--1||s__Brevibacillus brevis_C--1||s__Brevibacillus brevis_D--1||s__Brevibacillus centrosporus--1||s__Brevibacillus choshinensis--1||s__Brevibacillus choshinensis_A--1||s__Brevibacillus formosus--1||s__Brevibacillus fortis--1||s__Brevibacillus gelatini--1||s__Brevibacillus parabrevis--1||s__Brevibacillus porteri--1||s__Brevibacillus sp000282075--1||s__Brevibacillus sp013284355--1||s__Brevibacillus sp018228725--1:heptad_counter=MCP-44H--29:lbd_counter=:lca_tree=g__Brevibacillus:length_avg=175.0:length_max=175.0:length_min=175.0:length_std=0.0:length_sum=350.0:mismatch_avg=84.0:mismatch_max=87.0:mismatch_min=81.0:mismatch_std=4.242640687119285:mismatch_sum=168.0:name=N293576:qcovhsp_avg=95.1:qcovhsp_max=95.1:qcovhsp_min=95.1:qcovhsp_std=0.0:qcovhsp_sum=190.2:qend_avg=184.0:qend_max=184.0:qend_min=184.0:qend_std=0.0:qend_sum=368.0:qstart_avg=10.0:qstart_max=10.0:qstart_min=10.0:qstart_std=0.0:qstart_sum=20.0:ref_name_counter=RS_GCF_003710935.1_protein.faa_NZ_RHHS01000010.1_30@PF00015_full_PFAM.352.528--2:scovhsp_avg=99.4:scovhsp_max=99.4:scovhsp_min=99.4:scovhsp_std=0.0:scovhsp_sum=198.8:send_avg=175.0:send_max=175.0:send_min=175.0:send_std=0.0:send_sum=350.0:sstart_avg=1.0:sstart_max=1.0:sstart_min=1.0:sstart_std=0.0:sstart_sum=2.0])0.46:0.0313557[&&NHX:Sample_counter=rhizpot3--1||rhiztom1--7||rhiztom2--1||rhiztom3--5:Type_counter=GTDB--17||capture--14:besthit_avg=53.70000000000001:besthit_max=57.1:besthit_min=50.3:besthit_std=3.400000000000002:besthit_sum=161.10000000000002:bitscore_avg=153.66666666666666:bitscore_max=171.0:bitscore_min=139.0:bitscore_std=16.165807537309522:bitscore_sum=461.0:capture_class_counter=c__Anaerolineae--1||c__Bacilli--6||c__Clostridia--1||c__Desulfovibrionia--2||c__Gammaproteobacteria--4:capture_domain_counter=d__Bacteria--14:capture_family_counter=f__Aquaspirillaceae--1||f__B4-G1--1||f__Brevibacillaceae--5||f__Chromobacteriaceae--1||f__Desulfovibrionaceae--2||f__Lachnospiraceae--1||f__NBRC-103111--1||f__Pseudomonadaceae--1||f__Vibrionaceae--1:capture_genus_counter=g__Aquitalea--1||g__Brevibacillus--5||g__DSAR01--1||g__Desulfovibrio--2||g__MEC069--1||g__Pseudomonas_E--1||g__Rivicola--1||g__UBA3402--1||g__Vibrio--1:capture_order_counter=o__B4-G1--1||o__Brevibacillales--5||o__Burkholderiales--2||o__Desulfovibrionales--2||o__Enterobacterales--1||o__Lachnospirales--1||o__Paenibacillales--1||o__Pseudomonadales--1:capture_phylum_counter=p__Chloroflexota--1||p__Desulfobacterota_I--2||p__Firmicutes--6||p__Firmicutes_A--1||p__Proteobacteria--4:capture_species_counter=s__Aquitalea pelogenes--1||s__Brevibacillus borstelensis--4||s__Brevibacillus sp018228725--1||s__DSAR01 sp011046405--1||s__Desulfovibrio porci--2||s__MEC069 sp004514475--1||s__Pseudomonas_E asturiensis--1||s__Rivicola sp002002905--1||s__UBA3402 sp910585645--1||s__Vibrio sp004804295--1:evalue_avg=7.066769666667733e-42:evalue_max=2.12e-41:evalue_min=3.2e-54:evalue_std=1.2239736507177666e-41:evalue_sum=2.12003090000032e-41:gapopen_avg=0.0:gapopen_max=0.0:gapopen_min=0.0:gapopen_std=0.0:gapopen_sum=0.0:gtdb_class_counter=c__Bacilli--17:gtdb_domain_counter=d__Bacteria--17:gtdb_family_counter=f__Brevibacillaceae--17:gtdb_genus_counter=g__Brevibacillus--17:gtdb_order_counter=o__Brevibacillales--17:gtdb_phylum_counter=p__Firmicutes--17:gtdb_species_counter=s__Brevibacillus agri--1||s__Brevibacillus antibioticus--1||s__Brevibacillus borstelensis--1||s__Brevibacillus brevis--1||s__Brevibacillus brevis_C--1||s__Brevibacillus brevis_D--1||s__Brevibacillus centrosporus--1||s__Brevibacillus choshinensis--1||s__Brevibacillus choshinensis_A--1||s__Brevibacillus formosus--1||s__Brevibacillus fortis--1||s__Brevibacillus gelatini--1||s__Brevibacillus parabrevis--1||s__Brevibacillus porteri--1||s__Brevibacillus sp000282075--1||s__Brevibacillus sp013284355--1||s__Brevibacillus sp018228725--1:heptad_counter=MCP-44H--31:lbd_counter=:lca_tree=g__Brevibacillus:length_avg=173.33333333333334:length_max=175.0:length_min=170.0:length_std=2.886751345948129:length_sum=520.0:mismatch_avg=80.33333333333333:mismatch_max=87.0:mismatch_min=73.0:mismatch_std=7.023769168568492:mismatch_sum=241.0:name=N293577:qcovhsp_avg=95.39999999999999:qcovhsp_max=96.0:qcovhsp_min=95.1:qcovhsp_std=0.5196152422706665:qcovhsp_sum=286.2:qend_avg=181.66666666666666:qend_max=184.0:qend_min=177.0:qend_std=4.041451884327381:qend_sum=545.0:qstart_avg=9.333333333333334:qstart_max=10.0:qstart_min=8.0:qstart_std=1.1547005383792517:qstart_sum=28.0:ref_name_counter=RS_GCF_003710935.1_protein.faa_NZ_RHHS01000010.1_30@PF00015_full_PFAM.352.528--3:scovhsp_avg=98.46666666666665:scovhsp_max=99.4:scovhsp_min=96.6:scovhsp_std=1.6165807537309587:scovhsp_sum=295.4:send_avg=173.33333333333334:send_max=175.0:send_min=170.0:send_std=2.886751345948129:send_sum=520.0:sstart_avg=1.0:sstart_max=1.0:sstart_min=1.0:sstart_std=0.0:sstart_sum=3.0])0.806:0.0251117[&&NHX:Sample_counter=rhizpot3--1||rhiztom1--8||rhiztom2--1||rhiztom3--5:Type_counter=GTDB--19||capture--15:besthit_avg=53.70000000000001:besthit_max=57.1:besthit_min=50.3:besthit_std=3.400000000000002:besthit_sum=161.10000000000002:bitscore_avg=153.66666666666666:bitscore_max=171.0:bitscore_min=139.0:bitscore_std=16.165807537309522:bitscore_sum=461.0:capture_class_counter=c__Alphaproteobacteria--1||c__Anaerolineae--1||c__Bacilli--6||c__Clostridia--1||c__Desulfovibrionia--2||c__Gammaproteobacteria--4:capture_domain_counter=d__Bacteria--15:capture_family_counter=f__Aquaspirillaceae--1||f__B4-G1--1||f__Beijerinckiaceae--1||f__Brevibacillaceae--5||f__Chromobacteriaceae--1||f__Desulfovibrionaceae--2||f__Lachnospiraceae--1||f__NBRC-103111--1||f__Pseudomonadaceae--1||f__Vibrionaceae--1:capture_genus_counter=g__Aquitalea--1||g__Brevibacillus--5||g__DSAR01--1||g__Desulfovibrio--2||g__MEC069--1||g__Methylobacterium--1||g__Pseudomonas_E--1||g__Rivicola--1||g__UBA3402--1||g__Vibrio--1:capture_order_counter=o__B4-G1--1||o__Brevibacillales--5||o__Burkholderiales--2||o__Desulfovibrionales--2||o__Enterobacterales--1||o__Lachnospirales--1||o__Paenibacillales--1||o__Pseudomonadales--1||o__Rhizobiales--1:capture_phylum_counter=p__Chloroflexota--1||p__Desulfobacterota_I--2||p__Firmicutes--6||p__Firmicutes_A--1||p__Proteobacteria--5:capture_species_counter=s__Aquitalea pelogenes--1||s__Brevibacillus borstelensis--4||s__Brevibacillus sp018228725--1||s__DSAR01 sp011046405--1||s__Desulfovibrio porci--2||s__MEC069 sp004514475--1||s__Methylobacterium gossipiicola--1||s__Pseudomonas_E asturiensis--1||s__Rivicola sp002002905--1||s__UBA3402 sp910585645--1||s__Vibrio sp004804295--1:evalue_avg=7.066769666667733e-42:evalue_max=2.12e-41:evalue_min=3.2e-54:evalue_std=1.2239736507177666e-41:evalue_sum=2.12003090000032e-41:gapopen_avg=0.0:gapopen_max=0.0:gapopen_min=0.0:gapopen_std=0.0:gapopen_sum=0.0:gtdb_class_counter=c__Bacilli--19:gtdb_domain_counter=d__Bacteria--19:gtdb_family_counter=f__Brevibacillaceae--19:gtdb_genus_counter=g__Brevibacillus--17||g__Brevibacillus_B--1||g__Brevibacillus_D--1:gtdb_order_counter=o__Brevibacillales--19:gtdb_phylum_counter=p__Firmicutes--19:gtdb_species_counter=s__Brevibacillus agri--1||s__Brevibacillus antibioticus--1||s__Brevibacillus borstelensis--1||s__Brevibacillus brevis--1||s__Brevibacillus brevis_C--1||s__Brevibacillus brevis_D--1||s__Brevibacillus centrosporus--1||s__Brevibacillus choshinensis--1||s__Brevibacillus choshinensis_A--1||s__Brevibacillus formosus--1||s__Brevibacillus fortis--1||s__Brevibacillus gelatini--1||s__Brevibacillus parabrevis--1||s__Brevibacillus porteri--1||s__Brevibacillus sp000282075--1||s__Brevibacillus sp013284355--1||s__Brevibacillus sp018228725--1||s__Brevibacillus_B sp006170445--1||s__Brevibacillus_D fluminis--1:heptad_counter=MCP-44H--34:lbd_counter=:lca_tree=f__Brevibacillaceae:length_avg=173.33333333333334:length_max=175.0:length_min=170.0:length_std=2.886751345948129:length_sum=520.0:mismatch_avg=80.33333333333333:mismatch_max=87.0:mismatch_min=73.0:mismatch_std=7.023769168568492:mismatch_sum=241.0:name=N293578:qcovhsp_avg=95.39999999999999:qcovhsp_max=96.0:qcovhsp_min=95.1:qcovhsp_std=0.5196152422706665:qcovhsp_sum=286.2:qend_avg=181.66666666666666:qend_max=184.0:qend_min=177.0:qend_std=4.041451884327381:qend_sum=545.0:qstart_avg=9.333333333333334:qstart_max=10.0:qstart_min=8.0:qstart_std=1.1547005383792517:qstart_sum=28.0:ref_name_counter=RS_GCF_003710935.1_protein.faa_NZ_RHHS01000010.1_30@PF00015_full_PFAM.352.528--3:scovhsp_avg=98.46666666666665:scovhsp_max=99.4:scovhsp_min=96.6:scovhsp_std=1.6165807537309587:scovhsp_sum=295.4:send_avg=173.33333333333334:send_max=175.0:send_min=170.0:send_std=2.886751345948129:send_sum=520.0:sstart_avg=1.0:sstart_max=1.0:sstart_min=1.0:sstart_std=0.0:sstart_sum=3.0])0.827:0.0309436[&&NHX:Sample_counter=rhizpot3--2||rhiztom1--11||rhiztom2--1||rhiztom3--8:Type_counter=GTDB--23||capture--22:besthit_avg=68.81428571428572:besthit_max=100.0:besthit_min=50.3:besthit_std=21.847229311091798:besthit_sum=481.70000000000005:bitscore_avg=183.14285714285714:bitscore_max=263.0:bitscore_min=139.0:bitscore_std=49.88796973028191:bitscore_sum=1282.0:capture_class_counter=c__Alphaproteobacteria--1||c__Anaerolineae--1||c__Bacilli--12||c__Clostridia--1||c__Desulfovibrionia--2||c__Gammaproteobacteria--5:capture_domain_counter=d__Bacteria--22:capture_family_counter=f__Aquaspirillaceae--1||f__B4-G1--1||f__Beijerinckiaceae--1||f__Brevibacillaceae--10||f__Chromobacteriaceae--1||f__Desulfovibrionaceae--2||f__Lachnospiraceae--1||f__NBRC-103111--1||f__Paenibacillaceae--1||f__Pseudomonadaceae--1||f__Shewanellaceae--1||f__Vibrionaceae--1:capture_genus_counter=g__Aquitalea--1||g__Brevibacillus--10||g__DSAR01--1||g__Desulfovibrio--2||g__MEC069--1||g__Methylobacterium--1||g__Paenibacillus--1||g__Pseudomonas_E--1||g__Rivicola--1||g__Shewanella--1||g__UBA3402--1||g__Vibrio--1:capture_order_counter=o__B4-G1--1||o__Brevibacillales--10||o__Burkholderiales--2||o__Desulfovibrionales--2||o__Enterobacterales--2||o__Lachnospirales--1||o__Paenibacillales--2||o__Pseudomonadales--1||o__Rhizobiales--1:capture_phylum_counter=p__Chloroflexota--1||p__Desulfobacterota_I--2||p__Firmicutes--12||p__Firmicutes_A--1||p__Proteobacteria--6:capture_species_counter=s__Aquitalea pelogenes--1||s__Brevibacillus borstelensis--9||s__Brevibacillus sp018228725--1||s__DSAR01 sp011046405--1||s__Desulfovibrio porci--2||s__MEC069 sp004514475--1||s__Methylobacterium gossipiicola--1||s__Paenibacillus borealis--1||s__Pseudomonas_E asturiensis--1||s__Rivicola sp002002905--1||s__Shewanella decolorationis--1||s__UBA3402 sp910585645--1||s__Vibrio sp004804295--1:evalue_avg=3.0294970000191714e-42:evalue_max=2.12e-41:evalue_min=4.56e-91:evalue_std=8.012439013314494e-42:evalue_sum=2.12064790001342e-41:gapopen_avg=0.2857142857142857:gapopen_max=2.0:gapopen_min=0.0:gapopen_std=0.7559289460184546:gapopen_sum=2.0:gtdb_class_counter=c__Bacilli--23:gtdb_domain_counter=d__Bacteria--23:gtdb_family_counter=f__Brevibacillaceae--23:gtdb_genus_counter=g__Brevibacillus--18||g__Brevibacillus_B--2||g__Brevibacillus_D--2||g__CFH-S0501--1:gtdb_order_counter=o__Brevibacillales--23:gtdb_phylum_counter=p__Firmicutes--23:gtdb_species_counter=s__Brevibacillus agri--1||s__Brevibacillus antibioticus--1||s__Brevibacillus borstelensis--2||s__Brevibacillus brevis--1||s__Brevibacillus brevis_C--1||s__Brevibacillus brevis_D--1||s__Brevibacillus centrosporus--1||s__Brevibacillus choshinensis--1||s__Brevibacillus choshinensis_A--1||s__Brevibacillus formosus--1||s__Brevibacillus fortis--1||s__Brevibacillus gelatini--1||s__Brevibacillus parabrevis--1||s__Brevibacillus porteri--1||s__Brevibacillus sp000282075--1||s__Brevibacillus sp013284355--1||s__Brevibacillus sp018228725--1||s__Brevibacillus_B sp006170445--2||s__Brevibacillus_D fluminis--2||s__CFH-S0501 sp004521915--1:heptad_counter=MCP-44H--45:lbd_counter=sCache_2--1:lca_tree=f__Brevibacillaceae:length_avg=159.28571428571428:length_max=175.0:length_min=136.0:length_std=18.052832517496025:length_sum=1115.0:mismatch_avg=51.857142857142854:mismatch_max=87.0:mismatch_min=0.0:mismatch_std=37.79077740855376:mismatch_sum=363.0:name=N293579:qcovhsp_avg=96.88571428571427:qcovhsp_max=100.0:qcovhsp_min=95.1:qcovhsp_std=2.0161254685068366:qcovhsp_sum=678.1999999999999:qend_avg=164.42857142857142:qend_max=184.0:qend_min=140.0:qend_std=21.212081014185785:qend_sum=1151.0:qstart_avg=6.428571428571429:qstart_max=10.0:qstart_min=1.0:qstart_std=3.779644730092272:qstart_sum=45.0:ref_name_counter=RS_GCF_002897295.1_protein.faa_NZ_BEXF01000011.1_58@PF00015_full_PFAM.357.540--1||RS_GCF_003710865.1_protein.faa_NZ_RHHO01000009.1_1@PF00015_full_PFAM.359.527--2||RS_GCF_003710935.1_protein.faa_NZ_RHHS01000010.1_30@PF00015_full_PFAM.352.528--4:scovhsp_avg=91.0:scovhsp_max=99.4:scovhsp_min=74.3:scovhsp_std=9.848519347258925:scovhsp_sum=637.0:send_avg=165.42857142857142:send_max=175.0:send_min=141.0:send_std=12.259107401671391:send_sum=1158.0:sstart_avg=7.428571428571429:sstart_max=22.0:sstart_min=1.0:sstart_std=9.466733735510237:sstart_sum=52.0])0.951:0.0293069[&&NHX:Sample_counter=rhizpot2--1||rhizpot3--2||rhiztom1--18||rhiztom2--3||rhiztom3--19:Type_counter=GTDB--67||capture--43:besthit_avg=82.59411764705882:besthit_max=100.0:besthit_min=50.3:besthit_std=18.75954658927806:besthit_sum=1404.1:bitscore_avg=190.23529411764707:bitscore_max=263.0:bitscore_min=128.0:bitscore_std=44.27828109209512:bitscore_sum=3234.0:capture_class_counter=c__Alphaproteobacteria--3||c__Anaerolineae--1||c__Bacilli--28||c__Clostridia--1||c__Desulfovibrionia--2||c__Gammaproteobacteria--6||c__Negativicutes--2:capture_domain_counter=d__Bacteria--43:capture_family_counter=f__Aneurinibacillaceae--1||f__Aquaspirillaceae--1||f__Azospirillaceae--2||f__B4-G1--1||f__Beijerinckiaceae--1||f__Brevibacillaceae--25||f__Chromobacteriaceae--1||f__Desulfovibrionaceae--2||f__HTCC2089--1||f__Lachnospiraceae--1||f__NBRC-103111--1||f__Paenibacillaceae--1||f__Pseudomonadaceae--1||f__Shewanellaceae--1||f__Thermosinaceae--2||f__Vibrionaceae--1:capture_genus_counter=g__Anaerospora--2||g__Aneurinibacillus--1||g__Aquitalea--1||g__Azospirillum--2||g__Brevibacillus--25||g__DSAR01--1||g__Desulfovibrio--2||g__MEC069--1||g__Methylobacterium--1||g__Paenibacillus--1||g__Pseudomonas_E--1||g__Rivicola--1||g__Shewanella--1||g__UBA3402--1||g__UBA4421--1||g__Vibrio--1:capture_order_counter=o__Aneurinibacillales--1||o__Azospirillales--2||o__B4-G1--1||o__Brevibacillales--25||o__Burkholderiales--2||o__Desulfovibrionales--2||o__Enterobacterales--2||o__Lachnospirales--1||o__Paenibacillales--2||o__Pseudomonadales--2||o__Rhizobiales--1||o__Sporomusales--2:capture_phylum_counter=p__Chloroflexota--1||p__Desulfobacterota_I--2||p__Firmicutes--28||p__Firmicutes_A--1||p__Firmicutes_C--2||p__Proteobacteria--9:capture_species_counter=s__Anaerospora hongkongensis--2||s__Aneurinibacillus danicus--1||s__Aquitalea pelogenes--1||s__Azospirillum thiophilum--2||s__Brevibacillus borstelensis--21||s__Brevibacillus fortis--1||s__Brevibacillus panacihumi_A--1||s__Brevibacillus sp018228725--2||s__DSAR01 sp011046405--1||s__Desulfovibrio porci--2||s__MEC069 sp004514475--1||s__Methylobacterium gossipiicola--1||s__Paenibacillus borealis--1||s__Pseudomonas_E asturiensis--1||s__Rivicola sp002002905--1||s__Shewanella decolorationis--1||s__UBA3402 sp910585645--1||s__UBA4421 sp013151695--1||s__Vibrio sp004804295--1:evalue_avg=2.589482734069132e-39:evalue_max=4.4e-38:evalue_min=4.56e-91:evalue_std=1.0671247277524902e-38:evalue_sum=4.402120647917524e-38:gapopen_avg=0.17647058823529413:gapopen_max=2.0:gapopen_min=0.0:gapopen_std=0.5285941398709244:gapopen_sum=3.0:gtdb_class_counter=c__Bacilli--63||c__DTU030--4:gtdb_domain_counter=d__Bacteria--67:gtdb_family_counter=f__Aneurinibacillaceae--4||f__Brevibacillaceae--51||f__DUMP01--4||f__Effusibacillaceae--1||f__Tumebacillaceae--7:gtdb_genus_counter=g__Aneurinibacillus--4||g__Brevibacillus--43||g__Brevibacillus_B--3||g__Brevibacillus_D--3||g__CFH-S0501--2||g__DUMP01--1||g__DUNI01--2||g__JAAYHG01--1||g__SkT53--1||g__Tumebacillus--4||g__Tumebacillus_A--3:gtdb_order_counter=o__Aneurinibacillales--4||o__Brevibacillales--51||o__DUMP01--4||o__Tumebacillales--8:gtdb_phylum_counter=p__DTU030--4||p__Firmicutes--63:gtdb_species_counter=s__Aneurinibacillus aneurinilyticus--1||s__Aneurinibacillus migulanus--1||s__Aneurinibacillus soli--1||s__Aneurinibacillus thermoaerophilus--1||s__Brevibacillus agri--2||s__Brevibacillus antibioticus--2||s__Brevibacillus borstelensis--4||s__Brevibacillus brevis--1||s__Brevibacillus brevis_C--1||s__Brevibacillus brevis_D--2||s__Brevibacillus centrosporus--2||s__Brevibacillus choshinensis--2||s__Brevibacillus choshinensis_A--2||s__Brevibacillus formosus--1||s__Brevibacillus fortis--2||s__Brevibacillus fulvus--1||s__Brevibacillus gelatini--2||s__Brevibacillus invocatus--1||s__Brevibacillus panacihumi--1||s__Brevibacillus panacihumi_A--1||s__Brevibacillus parabrevis--4||s__Brevibacillus porteri--1||s__Brevibacillus reuszeri--2||s__Brevibacillus reuszeri_A--1||s__Brevibacillus sp000282075--1||s__Brevibacillus sp013284355--2||s__Brevibacillus sp018228725--3||s__Brevibacillus thermoruber--2||s__Brevibacillus_B sp006170445--3||s__Brevibacillus_D fluminis--3||s__CFH-S0501 sp004521915--2||s__DUMP01 sp012839755--1||s__DUNI01 sp012799605--1||s__DUNI01 sp012839445--1||s__JAAYHG01 sp012735455--1||s__SkT53 sp015097055--1||s__Tumebacillus flagellatus--1||s__Tumebacillus permanentifrigoris--2||s__Tumebacillus sp016722965--1||s__Tumebacillus_A algifaecis--1||s__Tumebacillus_A avium--1||s__Tumebacillus_A sp004340785--1:heptad_counter=MCP-40H--1||MCP-44H--109:lbd_counter=4HB_MCP_1--1||sCache_2--1||sCache_3_3--3:lca_tree=c__Bacilli:length_avg=146.88235294117646:length_max=178.0:length_min=108.0:length_std=22.833315442958497:length_sum=2497.0:mismatch_avg=27.470588235294116:mismatch_max=87.0:mismatch_min=0.0:mismatch_std=32.06461766312446:mismatch_sum=467.0:name=N293580:qcovhsp_avg=98.11764705882354:qcovhsp_max=100.0:qcovhsp_min=95.1:qcovhsp_std=1.8692362391220287:qcovhsp_sum=1668.0:qend_avg=149.35294117647058:qend_max=184.0:qend_min=108.0:qend_std=25.124542723377548:qend_sum=2539.0:qstart_avg=3.6470588235294117:qstart_max=10.0:qstart_min=1.0:qstart_std=3.463040146868576:qstart_sum=62.0:ref_name_counter=RS_GCF_000282075.1_protein.faa_NZ_AKIX01000041.1_45@PF00015_full_PFAM.363.529--1||RS_GCF_000454065.1_protein.faa_NZ_KE695655.1_68@PF00015_full_PFAM.329.501--1||RS_GCF_000503775.1_protein.faa_NZ_KI629782.1_2220@PF00015_full_PFAM.331.519--1||RS_GCF_002162355.1_protein.faa_NZ_CP021434.1_4576@PF00015_full_PFAM.263.445--2||RS_GCF_002897295.1_protein.faa_NZ_BEXF01000011.1_58@PF00015_full_PFAM.357.540--1||RS_GCF_003710865.1_protein.faa_NZ_RHHO01000009.1_1@PF00015_full_PFAM.359.527--2||RS_GCF_003710865.1_protein.faa_NZ_RHHO01000028.1_24@PF00015_full_PFAM.340.521--3||RS_GCF_003710865.1_protein.faa_NZ_RHHO01000032.1_64@PF00015_full_PFAM.352.523--2||RS_GCF_003710935.1_protein.faa_NZ_RHHS01000010.1_30@PF00015_full_PFAM.352.528--4:scovhsp_avg=83.23529411764706:scovhsp_max=99.4:scovhsp_min=63.2:scovhsp_std=12.673295801431774:scovhsp_sum=1415.0:send_avg=162.0:send_max=178.0:send_min=123.0:send_std=14.928998626833616:send_sum=2754.0:sstart_avg=16.235294117647058:sstart_max=63.0:sstart_min=1.0:sstart_std=21.38202928794618:sstart_sum=276.0])0.634:0.00680753[&&NHX:Sample_counter=rhizpot1--6||rhizpot2--1||rhizpot3--10||rhiztom1--28||rhiztom2--4||rhiztom3--46:Type_counter=GTDB--345||capture--95:besthit_avg=81.22682926829268:besthit_max=100.0:besthit_min=50.3:besthit_std=16.536157721645075:besthit_sum=3330.2999999999997:bitscore_avg=195.17073170731706:bitscore_max=280.0:bitscore_min=128.0:bitscore_std=44.399832454089506:bitscore_sum=8002.0:capture_class_counter=c__Actinomycetia--5||c__Alphaproteobacteria--3||c__Anaerolineae--1||c__Aquificae--1||c__Bacilli--52||c__Clostridia--8||c__Desulfovibrionia--4||c__Gammaproteobacteria--15||c__Magnetococcia--1||c__Negativicutes--3||c__Spirochaetia--1||c__Verrucomicrobiae--1:capture_domain_counter=d__Bacteria--95:capture_family_counter=f__Acutalibacteraceae--1||f__Alteromonadaceae--1||f__Amphibacillaceae--1||f__Aneurinibacillaceae--1||f__Aquaspirillaceae--1||f__Aquificaceae--1||f__Azospirillaceae--2||f__B4-G1--1||f__Bacillaceae--2||f__Bacillaceae_G--1||f__Beijerinckiaceae--1||f__Brevibacillaceae--30||f__Burkholderiaceae--4||f__Chromobacteriaceae--2||f__Clostridiaceae--1||f__DC0425bin3--1||f__DSM-18226--9||f__Desulfonatronaceae--1||f__Desulfovibrionaceae--3||f__Domibacillaceae--2||f__HTCC2089--1||f__Lachnospiraceae--6||f__Micromonosporaceae--5||f__NBRC-103111--2||f__Paenibacillaceae--4||f__Propionisporaceae--1||f__Pseudomonadaceae--2||f__Rhodocyclaceae--1||f__Shewanellaceae--1||f__Succinivibrionaceae--1||f__Thermosinaceae--2||f__Treponemataceae--1||f__UBA1319--1||f__Vibrionaceae--1:capture_genus_counter=g__Acidovorax--1||g__Actinoplanes--5||g__Anaerobiospirillum--1||g__Anaerospora--2||g__Aneurinibacillus--1||g__Aquitalea--1||g__Azonexus--1||g__Azospirillum--2||g__Bacillus_A--1||g__Brevibacillus--30||g__Caccovicinus--1||g__Caproiciproducens--1||g__Clostridium_AM--1||g__Cognaticolwellia--1||g__Cohnella--3||g__Cytobacillus--5||g__DSAR01--1||g__Desulfonatronum--1||g__Desulfovibrio--2||g__Domibacillus--2||g__Eubacterium_J--2||g__HA3dbin3--1||g__Herbaspirillum--1||g__Hydrogenivirga--1||g__MEC069--1||g__MGBC136627--1||g__Metabacillus--2||g__Methylobacterium--1||g__Ornithinibacillus--1||g__Paenibacillus--1||g__Paenibacillus_AI--1||g__Paraburkholderia--2||g__Pelosinus--1||g__Pseudomonas_E--2||g__Rivicola--1||g__Robertmurraya--4||g__Shewanella--1||g__Solidesulfovibrio--1||g__Treponema_D--1||g__UBA1319--1||g__UBA2882--1||g__UBA3402--1||g__UBA4421--1||g__Vibrio--1||g__WLYX01--1:capture_order_counter=o__Aneurinibacillales--1||o__Aquificales--1||o__Azospirillales--2||o__B4-G1--1||o__Bacillales--3||o__Bacillales_B--11||o__Bacillales_D--1||o__Brevibacillales--30||o__Burkholderiales--8||o__Clostridiales--1||o__Desulfovibrionales--4||o__Enterobacterales--4||o__Lachnospirales--6||o__Magnetococcales--1||o__Mycobacteriales--5||o__Oscillospirales--1||o__Paenibacillales--6||o__Pedosphaerales--1||o__Propionisporales--1||o__Pseudomonadales--3||o__Rhizobiales--1||o__Sporomusales--2||o__Treponematales--1:capture_phylum_counter=p__Actinobacteriota--5||p__Aquificota--1||p__Chloroflexota--1||p__Desulfobacterota_I--4||p__Firmicutes--52||p__Firmicutes_A--8||p__Firmicutes_C--3||p__Proteobacteria--19||p__Spirochaetota--1||p__Verrucomicrobiota--1:capture_species_counter=s__Acidovorax sp019219095--1||s__Actinoplanes siamensis--5||s__Anaerobiospirillum sp900543125--1||s__Anaerospora hongkongensis--2||s__Aneurinibacillus danicus--1||s__Aquitalea pelogenes--1||s__Azonexus sp012275485--1||s__Azospirillum thiophilum--2||s__Bacillus_A mycoides--1||s__Brevibacillus borstelensis--24||s__Brevibacillus fortis--1||s__Brevibacillus panacihumi_A--1||s__Brevibacillus sp003388715--2||s__Brevibacillus sp018228725--2||s__Caccovicinus sp910575565--1||s__Caproiciproducens sp012516295--1||s__Clostridium_AM carboxidivorans--1||s__Cognaticolwellia mytili--1||s__Cohnella xylanilytica--3||s__Cytobacillus firmus--1||s__Cytobacillus firmus_B--4||s__DSAR01 sp011046405--1||s__Desulfonatronum sp007127655--1||s__Desulfovibrio porci--2||s__Domibacillus enclensis--2||s__Eubacterium_J plexicaudatum--1||s__Eubacterium_J sp910584595--1||s__HA3dbin3 sp015229045--1||s__Herbaspirillum rhizosphaerae--1||s__Hydrogenivirga sp015490105--1||s__MEC069 sp004514475--1||s__MGBC136627 sp910585935--1||s__Metabacillus litoralis_A--2||s__Methylobacterium gossipiicola--1||s__Ornithinibacillus scapharcae--1||s__Paenibacillus borealis--1||s__Paenibacillus_AI eucommiae--1||s__Paraburkholderia phymatum--2||s__Pelosinus fermentans_B--1||s__Pseudomonas_E asturiensis--1||s__Pseudomonas_E parafulva_A--1||s__Rivicola sp002002905--1||s__Robertmurraya dakarensis--4||s__Shewanella decolorationis--1||s__Solidesulfovibrio magneticus_A--1||s__Treponema_D sp002449305--1||s__UBA1319 sp002306985--1||s__UBA2882 sp017387565--1||s__UBA3402 sp910585645--1||s__UBA4421 sp013151695--1||s__Vibrio sp004804295--1||s__WLYX01 sp009707705--1:evalue_avg=1.0862491127472253e-39:evalue_max=4.4e-38:evalue_min=4.07e-97:evalue_std=6.869791415878932e-39:evalue_sum=4.4536213622636237e-38:gapopen_avg=0.14634146341463414:gapopen_max=2.0:gapopen_min=0.0:gapopen_std=0.4219582686567534:gapopen_sum=6.0:gtdb_class_counter=c__Bacilli--341||c__DTU030--4:gtdb_domain_counter=d__Bacteria--345:gtdb_family_counter=f__Alicyclobacillaceae--6||f__Anaerobacillaceae--1||f__Aneurinibacillaceae--12||f__Anoxybacillaceae--55||f__Bacillaceae--10||f__Bacillaceae_C--6||f__Bacillaceae_D--4||f__Bacillaceae_G--6||f__Bacillaceae_J--3||f__Bacillaceae_L--5||f__Brevibacillaceae--70||f__DSM-1321--21||f__DSM-18226--44||f__DUMP01--4||f__Domibacillaceae--13||f__Effusibacillaceae--6||f__Fictibacillaceae--2||f__HMF5848--1||f__Jeotgalibacillaceae--1||f__NBRC-103111--7||f__Paenibacillaceae--15||f__Planococcaceae--31||f__RAOX-1--8||f__SA4--5||f__Salisediminibacteriaceae--1||f__Thermicanaceae--1||f__Tumebacillaceae--7:gtdb_genus_counter=g__45385--1||g__Alicyclobacillus_B--2||g__Alicyclobacillus_G--1||g__Anaerobacillus--1||g__Aneurinibacillus--5||g__Aneurinibacillus_A--5||g__Aneurinibacillus_B--2||g__Anoxybacillus_A--10||g__Anoxybacillus_B--2||g__Anoxybacillus_C--2||g__Bacillus_AB--1||g__Bacillus_BD--5||g__Bacillus_BE--2||g__Bacillus_BN--1||g__Bacillus_BS--5||g__Bacillus_BX--1||g__Bacillus_L--3||g__Brevibacillus--52||g__Brevibacillus_B--8||g__Brevibacillus_D--4||g__CFH-S0501--4||g__CL95--1||g__Calidifontibacillus--3||g__Cohnella--1||g__Cytobacillus--22||g__DUMP01--1||g__DUNI01--2||g__Domibacillus--9||g__Effusibacillus--2||g__Evansella--1||g__Fictibacillus--1||g__Fictibacillus_C--1||g__Fredinandcohnia--5||g__Geobacillus--30||g__Gorillibacterium--1||g__Gottfriedia--6||g__HMF5848--1||g__Heyndrickxia--2||g__JAAYHG01--1||g__JACDOC01--1||g__Jeotgalibacillus--1||g__Kurthia--1||g__Lederbergia--2||g__Lysinibacillus--21||g__Margalitia--2||g__Metabacillus--8||g__Metabacillus_B--2||g__Neobacillus--1||g__Niallia--1||g__Paenibacillus--4||g__Paenibacillus_AF--1||g__Paenibacillus_C--6||g__Paenibacillus_E--4||g__Paenibacillus_G--1||g__Paenibacillus_K--2||g__Paenibacillus_Z--2||g__Paenisporosarcina--1||g__Parageobacillus--6||g__Peribacillus--15||g__Peribacillus_A--5||g__Pseudobacillus--2||g__Psychrobacillus--4||g__Robertmurraya--6||g__SCSIO-07484--2||g__SO9--3||g__Saccharococcus--5||g__SkT53--4||g__Solibacillus--2||g__Sporosarcina--2||g__T33-2--1||g__Thermicanus--1||g__Tumebacillus--4||g__Tumebacillus_A--3||g__URHB0009--4||g__YIM-78166--8:gtdb_order_counter=o__Alicyclobacillales--6||o__Aneurinibacillales--20||o__Bacillales--82||o__Bacillales_A--31||o__Bacillales_B--85||o__Bacillales_C--3||o__Bacillales_G--2||o__Bacillales_H--6||o__Brevibacillales--70||o__DUMP01--4||o__Paenibacillales--22||o__Thermicanales--1||o__Tumebacillales--13:gtdb_phylum_counter=p__DTU030--4||p__Firmicutes--341:gtdb_species_counter=s__45385 sp002797395--1||s__Alicyclobacillus_B ferrooxydans_A--2||s__Alicyclobacillus_G herbarius--1||s__Anaerobacillus isosaccharinicus--1||s__Aneurinibacillus aneurinilyticus--1||s__Aneurinibacillus migulanus--1||s__Aneurinibacillus soli--2||s__Aneurinibacillus thermoaerophilus--1||s__Aneurinibacillus_A tyrosinisolvens--5||s__Aneurinibacillus_B terranovensis--2||s__Anoxybacillus_A amylolyticus--2||s__Anoxybacillus_A rupiensis--1||s__Anoxybacillus_A tepidamans--3||s__Anoxybacillus_A tepidamans_A--2||s__Anoxybacillus_A voinovskiensis--2||s__Anoxybacillus_B vitaminiphilus--2||s__Anoxybacillus_C caldiproteolyticus--2||s__Bacillus_AB infantis--1||s__Bacillus_BD benzoevorans--1||s__Bacillus_BD endozanthoxylicus--3||s__Bacillus_BD tuaregi--1||s__Bacillus_BE massilionigeriensis--2||s__Bacillus_BN acanthi--1||s__Bacillus_BS mesophilus--2||s__Bacillus_BS sp008364785--2||s__Bacillus_BS sp016890225--1||s__Bacillus_BX ectoiniformans--1||s__Bacillus_L nanhaiisediminis--2||s__Bacillus_L sp017939705--1||s__Brevibacillus agri--2||s__Brevibacillus antibioticus--2||s__Brevibacillus borstelensis--5||s__Brevibacillus brevis--1||s__Brevibacillus brevis_C--1||s__Brevibacillus brevis_D--2||s__Brevibacillus centrosporus--2||s__Brevibacillus choshinensis--2||s__Brevibacillus choshinensis_A--2||s__Brevibacillus formosus--1||s__Brevibacillus fortis--2||s__Brevibacillus fulvus--6||s__Brevibacillus gelatini--3||s__Brevibacillus invocatus--1||s__Brevibacillus panacihumi--1||s__Brevibacillus panacihumi_A--1||s__Brevibacillus parabrevis--4||s__Brevibacillus porteri--1||s__Brevibacillus reuszeri--2||s__Brevibacillus reuszeri_A--1||s__Brevibacillus sp000282075--1||s__Brevibacillus sp003388715--1||s__Brevibacillus sp013284355--2||s__Brevibacillus sp018228725--3||s__Brevibacillus thermoruber--3||s__Brevibacillus_B halotolerans--1||s__Brevibacillus_B laterosporus--1||s__Brevibacillus_B laterosporus_D--1||s__Brevibacillus_B sp006170445--5||s__Brevibacillus_D fluminis--4||s__CFH-S0501 sp004521915--3||s__CFH-S0501 sp011059135--1||s__CL95 sp900115925--1||s__Calidifontibacillus azotoformans--1||s__Calidifontibacillus sp012842745--1||s__Calidifontibacillus sp016841285--1||s__Cohnella luojiensis--1||s__Cytobacillus dafuensis--2||s__Cytobacillus depressus--2||s__Cytobacillus firmus--1||s__Cytobacillus firmus_A--1||s__Cytobacillus firmus_B--1||s__Cytobacillus globisporus--1||s__Cytobacillus massiliigabonensis--1||s__Cytobacillus oceanisediminis--1||s__Cytobacillus oceanisediminis_A--1||s__Cytobacillus oceanisediminis_B--1||s__Cytobacillus oceanisediminis_C--1||s__Cytobacillus sp000518885--1||s__Cytobacillus sp001509555--1||s__Cytobacillus sp001956215--1||s__Cytobacillus sp002272225--1||s__Cytobacillus sp009849585--1||s__Cytobacillus sp017303275--1||s__Cytobacillus sp018613035--1||s__Cytobacillus sp019039215--2||s__DUMP01 sp012839755--1||s__DUNI01 sp012799605--1||s__DUNI01 sp012839445--1||s__Domibacillus antri--1||s__Domibacillus enclensis--1||s__Domibacillus epiphyticus--2||s__Domibacillus indicus--2||s__Domibacillus iocasae--1||s__Domibacillus mangrovi--1||s__Domibacillus robiginosus--1||s__Effusibacillus lacus--1||s__Effusibacillus pohliae--1||s__Evansella caseinilytica--1||s__Fictibacillus aquaticus--1||s__Fictibacillus_C sp001510655--1||s__Fredinandcohnia humi--1||s__Fredinandcohnia onubensis--1||s__Fredinandcohnia sp003400205--2||s__Fredinandcohnia timonensis_A--1||s__Geobacillus icigianus--2||s__Geobacillus jurassicus--2||s__Geobacillus lituanicus--2||s__Geobacillus proteiniphilus--2||s__Geobacillus sp000445995--2||s__Geobacillus sp002077765--2||s__Geobacillus sp002809955--2||s__Geobacillus stearothermophilus--2||s__Geobacillus subterraneus--2||s__Geobacillus thermocatenulatus--2||s__Geobacillus thermodenitrificans--1||s__Geobacillus thermoleovorans--1||s__Geobacillus thermoleovorans_A--2||s__Geobacillus thermophilus--2||s__Geobacillus vulcani--2||s__Geobacillus zalihae--2||s__Gorillibacterium sp014380705--1||s__Gottfriedia sp002156875--1||s__Gottfriedia sp004340305--3||s__Gottfriedia sp017814275--2||s__HMF5848 sp003944835--1||s__Heyndrickxia sporothermodurans--1||s__Heyndrickxia vini--1||s__JAAYHG01 sp012735455--1||s__JACDOC01 sp017656295--1||s__Jeotgalibacillus soli--1||s__Kurthia gibsonii--1||s__Lederbergia niameyensis--2||s__Lysinibacillus contaminans--1||s__Lysinibacillus fusiformis--2||s__Lysinibacillus fusiformis_E--3||s__Lysinibacillus mangiferihumi--1||s__Lysinibacillus pakistanensis--1||s__Lysinibacillus parviboronicapiens--2||s__Lysinibacillus sp001275675--3||s__Lysinibacillus sp002237755--1||s__Lysinibacillus sp006864135--1||s__Lysinibacillus sphaericus_B--1||s__Lysinibacillus xylanilyticus--1||s__Lysinibacillus xylanilyticus_A--4||s__Margalitia camelliae--1||s__Margalitia sp018343615--1||s__Metabacillus crassostreae--1||s__Metabacillus fastidiosus--2||s__Metabacillus litoralis--1||s__Metabacillus litoralis_A--1||s__Metabacillus sp000981385--1||s__Metabacillus sp002871465--1||s__Metabacillus sp017497975--1||s__Metabacillus_B mangrovi--1||s__Metabacillus_B sp018283675--1||s__Neobacillus endophyticus--1||s__Niallia sp011524565--1||s__Paenibacillus solani--1||s__Paenibacillus sp001682855--1||s__Paenibacillus sp002438345--1||s__Paenibacillus sp013359945--1||s__Paenibacillus_AF thalictri--1||s__Paenibacillus_C harenae--1||s__Paenibacillus_C lupini--1||s__Paenibacillus_C nanensis--1||s__Paenibacillus_C pinisoli--1||s__Paenibacillus_C sp016019935--2||s__Paenibacillus_E chondroitinus--1||s__Paenibacillus_E ferrarius--1||s__Paenibacillus_E pectinilyticus--1||s__Paenibacillus_E sp008017805--1||s__Paenibacillus_G mucilaginosus--1||s__Paenibacillus_K guangzhouensis--1||s__Paenibacillus_K selenitireducens--1||s__Paenibacillus_Z methanolicus--1||s__Paenibacillus_Z rhizovicinus--1||s__Paenisporosarcina sp018816185--1||s__Parageobacillus thermantarcticus--2||s__Parageobacillus thermoglucosidasius--2||s__Parageobacillus toebii--2||s__Peribacillus cavernae--1||s__Peribacillus glennii--3||s__Peribacillus huizhouensis--2||s__Peribacillus loiseleuriae--2||s__Peribacillus psychrosaccharolyticus--1||s__Peribacillus sp001510645--2||s__Peribacillus sp002863565--3||s__Peribacillus sp003429085--1||s__Peribacillus_A saganii--4||s__Peribacillus_A sp002860285--1||s__Pseudobacillus aerolatus--1||s__Pseudobacillus badius--1||s__Psychrobacillus glaciei--3||s__Psychrobacillus vulpis--1||s__Robertmurraya dakarensis--2||s__Robertmurraya korlensis--1||s__Robertmurraya sp002480735--2||s__Robertmurraya sp003586445--1||s__SCSIO-07484 sp003963515--1||s__SCSIO-07484 sp017656235--1||s__SO9 sp016406125--3||s__Saccharococcus caldoxylosilyticus--2||s__Saccharococcus sp000632515--2||s__Saccharococcus thermophilus--1||s__SkT53 sp015097055--4||s__Solibacillus cecembensis--2||s__Sporosarcina sp008369195--1||s__Sporosarcina sp016820585--1||s__T33-2 sp002860205--1||s__Thermicanus aegyptius--1||s__Tumebacillus flagellatus--1||s__Tumebacillus permanentifrigoris--2||s__Tumebacillus sp016722965--1||s__Tumebacillus_A algifaecis--1||s__Tumebacillus_A avium--1||s__Tumebacillus_A sp004340785--1||s__URHB0009 sp000426085--2||s__URHB0009 sp011393025--2||s__YIM-78166 sp004123195--5||s__YIM-78166 sp004522215--3:heptad_counter=MCP-40H--1||MCP-44H--438||MCP-52H--1:lbd_counter=4HB_MCP_1--1||sCache_2--1||sCache_3_3--3:lca_tree=c__Bacilli:length_avg=149.1219512195122:length_max=178.0:length_min=95.0:length_std=24.725690204674994:length_sum=6114.0:mismatch_avg=29.024390243902438:mismatch_max=87.0:mismatch_min=0.0:mismatch_std=27.439467747095648:mismatch_sum=1190.0:name=N293581:qcovhsp_avg=97.71219512195123:qcovhsp_max=100.0:qcovhsp_min=95.0:qcovhsp_std=1.873258540878865:qcovhsp_sum=4006.2000000000003:qend_avg=151.14634146341464:qend_max=184.0:qend_min=95.0:qend_std=26.009191621049812:qend_sum=6197.0:qstart_avg=3.097560975609756:qstart_max=10.0:qstart_min=1.0:qstart_std=2.782129382764041:qstart_sum=127.0:ref_name_counter=RS_GCF_000282075.1_protein.faa_NZ_AKIX01000041.1_45@PF00015_full_PFAM.363.529--1||RS_GCF_000376225.1_protein.faa_NZ_AQXL01000132.1_112@PF00015_full_PFAM.189.373--2||RS_GCF_000454065.1_protein.faa_NZ_KE695653.1_90@PF00015_full_PFAM.336.512--2||RS_GCF_000454065.1_protein.faa_NZ_KE695655.1_68@PF00015_full_PFAM.329.501--1||RS_GCF_000503775.1_protein.faa_NZ_KI629782.1_2220@PF00015_full_PFAM.331.519--1||RS_GCF_000503775.1_protein.faa_NZ_KI629785.1_1359@PF00015_full_PFAM.311.484--1||RS_GCF_000714935.1_protein.faa_NZ_JMIR01000047.1_15@PF00015_full_PFAM.333.517--2||RS_GCF_000966195.1_protein.faa_NZ_LAHL01000003.1_303@PF00015_full_PFAM.345.519--1||RS_GCF_001634285.1_protein.faa_NZ_CP015438.1_1552@PF00015_full_PFAM.337.517--1||RS_GCF_002162355.1_protein.faa_NZ_CP021434.1_4576@PF00015_full_PFAM.263.445--2||RS_GCF_002272225.1_protein.faa_NZ_NPDG01000015.1_133@PF00015_full_PFAM.208.369--1||RS_GCF_002897295.1_protein.faa_NZ_BEXF01000011.1_58@PF00015_full_PFAM.357.540--1||RS_GCF_003259935.1_protein.faa_NZ_QLMH01000008.1_50@PF00015_full_PFAM.336.520--2||RS_GCF_003710865.1_protein.faa_NZ_RHHO01000009.1_1@PF00015_full_PFAM.359.527--2||RS_GCF_003710865.1_protein.faa_NZ_RHHO01000017.1_40@PF00015_full_PFAM.437.610--1||RS_GCF_003710865.1_protein.faa_NZ_RHHO01000028.1_24@PF00015_full_PFAM.340.521--3||RS_GCF_003710865.1_protein.faa_NZ_RHHO01000032.1_64@PF00015_full_PFAM.352.523--2||RS_GCF_003710935.1_protein.faa_NZ_RHHS01000010.1_30@PF00015_full_PFAM.352.528--4||RS_GCF_004123195.1_protein.faa_NZ_SDLI01000011.1_42@PF00015_full_PFAM.341.510--1||RS_GCF_008923245.1_protein.faa_NZ_WBOS01000016.1_37@PF00015_full_PFAM.338.523--1||RS_GCF_014201465.1_protein.faa_NZ_JACHEP010000002.1_76@PF00015_full_PFAM.334.517--2||RS_GCF_016908395.1_protein.faa_NZ_JAFBDU010000008.1_104@PF00015_full_PFAM.302.508--1||RS_GCF_900156125.1_protein.faa_NZ_FTLX01000005.1_47@PF00015_full_PFAM.338.522--1||RS_GCF_900156875.1_protein.faa_NZ_LT707408.1_591@PF00015_full_PFAM.330.510--5:scovhsp_avg=83.56341463414634:scovhsp_max=99.4:scovhsp_min=51.9:scovhsp_std=14.203093960429202:scovhsp_sum=3426.1:send_avg=164.34146341463415:send_max=206.0:send_min=99.0:send_std=21.50768438965195:send_sum=6738.0:sstart_avg=16.341463414634145:sstart_max=94.0:sstart_min=1.0:sstart_std=20.43723288033089:sstart_sum=670.0],(((RS_GCF_011059135.1_protein.faa_NZ_JAALGD010000014.1_84@PF00015_full_PFAM.344.523:0.29797[&&NHX:Type=GTDB:gtdb_class=c__Bacilli:gtdb_domain=d__Bacteria:gtdb_family=f__Brevibacillaceae:gtdb_genus=g__CFH-S0501:gtdb_order=o__Brevibacillales:gtdb_phylum=p__Firmicutes:gtdb_species=s__CFH-S0501 sp011059135:heptad=MCP-44H:species=d__Bacteria_p__Firmicutes_c__Bacilli_o__Brevibacillales_f__Brevibacillaceae_g__CFH-S0501_s__CFH-S0501 sp011059135],RS_GCF_000430625.1_protein.faa_NZ_AUMJ01000004.1_224@PF00015_full_PFAM.354.516:0.2868[&&NHX:Type=GTDB:gtdb_class=c__Bacilli:gtdb_domain=d__Bacteria:gtdb_family=f__Aneurinibacillaceae:gtdb_genus=g__Aneurinibacillus_B:gtdb_order=o__Aneurinibacillales:gtdb_phylum=p__Firmicutes:gtdb_species=s__Aneurinibacillus_B terranovensis:heptad=MCP-44H:species=d__Bacteria_p__Firmicutes_c__Bacilli_o__Aneurinibacillales_f__Aneurinibacillaceae_g__Aneurinibacillus_B_s__Aneurinibacillus_B terranovensis])0.835:0.0640387[&&NHX:Sample_counter=:Type_counter=GTDB--2:capture_class_counter=:capture_domain_counter=:capture_family_counter=:capture_genus_counter=:capture_order_counter=:capture_phylum_counter=:capture_species_counter=:evoltype=D:gtdb_class_counter=c__Bacilli--2:gtdb_domain_counter=d__Bacteria--2:gtdb_family_counter=f__Aneurinibacillaceae--1||f__Brevibacillaceae--1:gtdb_genus_counter=g__Aneurinibacillus_B--1||g__CFH-S0501--1:gtdb_order_counter=o__Aneurinibacillales--1||o__Brevibacillales--1:gtdb_phylum_counter=p__Firmicutes--2:gtdb_species_counter=s__Aneurinibacillus_B terranovensis--1||s__CFH-S0501 sp011059135--1:heptad_counter=MCP-44H--2:lbd_counter=:lca=d__Bacteria:lca_tree=c__Bacilli:name=N293584:ref_name_counter=],(((((((RS_GCF_004000865.1_protein.faa_NZ_BIMB01000067.1_34@PF00015_full_PFAM.460.625:0.004377[&&NHX:Type=GTDB:gtdb_class=c__Bacilli:gtdb_domain=d__Bacteria:gtdb_family=f__NBRC-103111:gtdb_genus=g__Paenibacillus_G:gtdb_order=o__Paenibacillales:gtdb_phylum=p__Firmicutes:gtdb_species=s__Paenibacillus_G elgii:heptad=MCP-44H:species=d__Bacteria_p__Firmicutes_c__Bacilli_o__Paenibacillales_f__NBRC-103111_g__Paenibacillus_G_s__Paenibacillus_G elgii],(((RS_GCF_900100345.1_protein.faa_NZ_FMTT01000037.1_41@PF00015_full_PFAM.463.629:0.0335457[&&NHX:Type=GTDB:gtdb_class=c__Bacilli:gtdb_domain=d__Bacteria:gtdb_family=f__NBRC-103111:gtdb_genus=g__Paenibacillus_G:gtdb_order=o__Paenibacillales:gtdb_phylum=p__Firmicutes:gtdb_species=s__Paenibacillus_G tianmuensis:heptad=MCP-44H:species=d__Bacteria_p__Firmicutes_c__Bacilli_o__Paenibacillales_f__NBRC-103111_g__Paenibacillus_G_s__Paenibacillus_G tianmuensis],RS_GCF_001399685.1_protein.faa_NZ_JTHN01000223.1_4@PF00015_full_PFAM.457.625:0.0109605[&&NHX:Type=GTDB:gtdb_class=c__Bacilli:gtdb_domain=d__Bacteria:gtdb_family=f__NBRC-103111:gtdb_genus=g__Paenibacillus_G:gtdb_order=o__Paenibacillales:gtdb_phylum=p__Firmicutes:gtdb_species=s__Paenibacillus_G sp001399685:heptad=MCP-44H:species=d__Bacteria_p__Firmicutes_c__Bacilli_o__Paenibacillales_f__NBRC-103111_g__Paenibacillus_G_s__Paenibacillus_G sp001399685])0.755:0.0117973[&&NHX:Sample_counter=:Type_counter=GTDB--2:capture_class_counter=:capture_domain_counter=:capture_family_counter=:capture_genus_counter=:capture_order_counter=:capture_phylum_counter=:capture_species_counter=:evoltype=D:gtdb_class_counter=c__Bacilli--2:gtdb_domain_counter=d__Bacteria--2:gtdb_family_counter=f__NBRC-103111--2:gtdb_genus_counter=g__Paenibacillus_G--2:gtdb_order_counter=o__Paenibacillales--2:gtdb_phylum_counter=p__Firmicutes--2:gtdb_species_counter=s__Paenibacillus_G sp001399685--1||s__Paenibacillus_G tianmuensis--1:heptad_counter=MCP-44H--2:lbd_counter=:lca=d__Bacteria:lca_tree=g__Paenibacillus_G:name=N293588:ref_name_counter=],RS_GCF_004000785.1_protein.faa_NZ_BILX01000031.1_36@PF00015_full_PFAM.461.625:5e-09[&&NHX:Type=GTDB:gtdb_class=c__Bacilli:gtdb_domain=d__Bacteria:gtdb_family=f__NBRC-103111:gtdb_genus=g__Paenibacillus_G:gtdb_order=o__Paenibacillales:gtdb_phylum=p__Firmicutes:gtdb_species=s__Paenibacillus_G ehimensis:heptad=MCP-44H:species=d__Bacteria_p__Firmicutes_c__Bacilli_o__Paenibacillales_f__NBRC-103111_g__Paenibacillus_G_s__Paenibacillus_G ehimensis])0:5e-09[&&NHX:Sample_counter=:Type_counter=GTDB--3:capture_class_counter=:capture_domain_counter=:capture_family_counter=:capture_genus_counter=:capture_order_counter=:capture_phylum_counter=:capture_species_counter=:evoltype=D:gtdb_class_counter=c__Bacilli--3:gtdb_domain_counter=d__Bacteria--3:gtdb_family_counter=f__NBRC-103111--3:gtdb_genus_counter=g__Paenibacillus_G--3:gtdb_order_counter=o__Paenibacillales--3:gtdb_phylum_counter=p__Firmicutes--3:gtdb_species_counter=s__Paenibacillus_G ehimensis--1||s__Paenibacillus_G sp001399685--1||s__Paenibacillus_G tianmuensis--1:heptad_counter=MCP-44H--3:lbd_counter=:lca=d__Bacteria:lca_tree=g__Paenibacillus_G:name=N293590:ref_name_counter=],9c0dad61-350e-49bc-b021-7c21702446bc_2@MCPsignal.69.208:0.0242558[&&NHX:Sample=rhiztom3:Type=capture:besthit=98.5:bitscore=236.0:capture_class=c__Bacilli:capture_domain=d__Bacteria:capture_family=f__NBRC-103111:capture_genus=g__Paenibacillus_G:capture_order=o__Paenibacillales:capture_phylum=p__Firmicutes:capture_species=s__Paenibacillus_G ehimensis:evalue=1.4e-80:gapopen=0.0:heptad=MCP-44H:length=137.0:mismatch=2.0:qcovhsp=98.6:qend=137.0:qstart=1.0:ref_name=RS_GCF_004000785.1_protein.faa_NZ_BILX01000031.1_36@PF00015_full_PFAM.461.625:scovhsp=83.5:send=163.0:sstart=27.0])0.826:0.00900885[&&NHX:Sample_counter=rhiztom3--1:Type_counter=GTDB--3||capture--1:besthit_avg=98.5:besthit_max=98.5:besthit_min=98.5:besthit_std=0:besthit_sum=98.5:bitscore_avg=236.0:bitscore_max=236.0:bitscore_min=236.0:bitscore_std=0:bitscore_sum=236.0:capture_class_counter=c__Bacilli--1:capture_domain_counter=d__Bacteria--1:capture_family_counter=f__NBRC-103111--1:capture_genus_counter=g__Paenibacillus_G--1:capture_order_counter=o__Paenibacillales--1:capture_phylum_counter=p__Firmicutes--1:capture_species_counter=s__Paenibacillus_G ehimensis--1:evalue_avg=1.4e-80:evalue_max=1.4e-80:evalue_min=1.4e-80:evalue_std=0:evalue_sum=1.4e-80:gapopen_avg=0.0:gapopen_max=0.0:gapopen_min=0.0:gapopen_std=0:gapopen_sum=0.0:gtdb_class_counter=c__Bacilli--3:gtdb_domain_counter=d__Bacteria--3:gtdb_family_counter=f__NBRC-103111--3:gtdb_genus_counter=g__Paenibacillus_G--3:gtdb_order_counter=o__Paenibacillales--3:gtdb_phylum_counter=p__Firmicutes--3:gtdb_species_counter=s__Paenibacillus_G ehimensis--1||s__Paenibacillus_G sp001399685--1||s__Paenibacillus_G tianmuensis--1:heptad_counter=MCP-44H--4:lbd_counter=:lca_tree=g__Paenibacillus_G:length_avg=137.0:length_max=137.0:length_min=137.0:length_std=0:length_sum=137.0:mismatch_avg=2.0:mismatch_max=2.0:mismatch_min=2.0:mismatch_std=0:mismatch_sum=2.0:name=N293592:qcovhsp_avg=98.6:qcovhsp_max=98.6:qcovhsp_min=98.6:qcovhsp_std=0:qcovhsp_sum=98.6:qend_avg=137.0:qend_max=137.0:qend_min=137.0:qend_std=0:qend_sum=137.0:qstart_avg=1.0:qstart_max=1.0:qstart_min=1.0:qstart_std=0:qstart_sum=1.0:ref_name_counter=RS_GCF_004000785.1_protein.faa_NZ_BILX01000031.1_36@PF00015_full_PFAM.461.625--1:scovhsp_avg=83.5:scovhsp_max=83.5:scovhsp_min=83.5:scovhsp_std=0:scovhsp_sum=83.5:send_avg=163.0:send_max=163.0:send_min=163.0:send_std=0:send_sum=163.0:sstart_avg=27.0:sstart_max=27.0:sstart_min=27.0:sstart_std=0:sstart_sum=27.0])0:5e-09[&&NHX:Sample_counter=rhiztom3--1:Type_counter=GTDB--4||capture--1:besthit_avg=98.5:besthit_max=98.5:besthit_min=98.5:besthit_std=0:besthit_sum=98.5:bitscore_avg=236.0:bitscore_max=236.0:bitscore_min=236.0:bitscore_std=0:bitscore_sum=236.0:capture_class_counter=c__Bacilli--1:capture_domain_counter=d__Bacteria--1:capture_family_counter=f__NBRC-103111--1:capture_genus_counter=g__Paenibacillus_G--1:capture_order_counter=o__Paenibacillales--1:capture_phylum_counter=p__Firmicutes--1:capture_species_counter=s__Paenibacillus_G ehimensis--1:evalue_avg=1.4e-80:evalue_max=1.4e-80:evalue_min=1.4e-80:evalue_std=0:evalue_sum=1.4e-80:gapopen_avg=0.0:gapopen_max=0.0:gapopen_min=0.0:gapopen_std=0:gapopen_sum=0.0:gtdb_class_counter=c__Bacilli--4:gtdb_domain_counter=d__Bacteria--4:gtdb_family_counter=f__NBRC-103111--4:gtdb_genus_counter=g__Paenibacillus_G--4:gtdb_order_counter=o__Paenibacillales--4:gtdb_phylum_counter=p__Firmicutes--4:gtdb_species_counter=s__Paenibacillus_G ehimensis--1||s__Paenibacillus_G elgii--1||s__Paenibacillus_G sp001399685--1||s__Paenibacillus_G tianmuensis--1:heptad_counter=MCP-44H--5:lbd_counter=:lca_tree=g__Paenibacillus_G:length_avg=137.0:length_max=137.0:length_min=137.0:length_std=0:length_sum=137.0:mismatch_avg=2.0:mismatch_max=2.0:mismatch_min=2.0:mismatch_std=0:mismatch_sum=2.0:name=N293593:qcovhsp_avg=98.6:qcovhsp_max=98.6:qcovhsp_min=98.6:qcovhsp_std=0:qcovhsp_sum=98.6:qend_avg=137.0:qend_max=137.0:qend_min=137.0:qend_std=0:qend_sum=137.0:qstart_avg=1.0:qstart_max=1.0:qstart_min=1.0:qstart_std=0:qstart_sum=1.0:ref_name_counter=RS_GCF_004000785.1_protein.faa_NZ_BILX01000031.1_36@PF00015_full_PFAM.461.625--1:scovhsp_avg=83.5:scovhsp_max=83.5:scovhsp_min=83.5:scovhsp_std=0:scovhsp_sum=83.5:send_avg=163.0:send_max=163.0:send_min=163.0:send_std=0:send_sum=163.0:sstart_avg=27.0:sstart_max=27.0:sstart_min=27.0:sstart_std=0:sstart_sum=27.0],RS_GCF_000722545.1_protein.faa_NZ_JNVM01000001.1_45@PF00015_full_PFAM.460.625:0.00889812[&&NHX:Type=GTDB:gtdb_class=c__Bacilli:gtdb_domain=d__Bacteria:gtdb_family=f__NBRC-103111:gtdb_genus=g__Paenibacillus_G:gtdb_order=o__Paenibacillales:gtdb_phylum=p__Firmicutes:gtdb_species=s__Paenibacillus_G tyrfis:heptad=MCP-44H:species=d__Bacteria_p__Firmicutes_c__Bacilli_o__Paenibacillales_f__NBRC-103111_g__Paenibacillus_G_s__Paenibacillus_G tyrfis])0:5e-09[&&NHX:Sample_counter=rhiztom3--1:Type_counter=GTDB--5||capture--1:besthit_avg=98.5:besthit_max=98.5:besthit_min=98.5:besthit_std=0:besthit_sum=98.5:bitscore_avg=236.0:bitscore_max=236.0:bitscore_min=236.0:bitscore_std=0:bitscore_sum=236.0:capture_class_counter=c__Bacilli--1:capture_domain_counter=d__Bacteria--1:capture_family_counter=f__NBRC-103111--1:capture_genus_counter=g__Paenibacillus_G--1:capture_order_counter=o__Paenibacillales--1:capture_phylum_counter=p__Firmicutes--1:capture_species_counter=s__Paenibacillus_G ehimensis--1:evalue_avg=1.4e-80:evalue_max=1.4e-80:evalue_min=1.4e-80:evalue_std=0:evalue_sum=1.4e-80:gapopen_avg=0.0:gapopen_max=0.0:gapopen_min=0.0:gapopen_std=0:gapopen_sum=0.0:gtdb_class_counter=c__Bacilli--5:gtdb_domain_counter=d__Bacteria--5:gtdb_family_counter=f__NBRC-103111--5:gtdb_genus_counter=g__Paenibacillus_G--5:gtdb_order_counter=o__Paenibacillales--5:gtdb_phylum_counter=p__Firmicutes--5:gtdb_species_counter=s__Paenibacillus_G ehimensis--1||s__Paenibacillus_G elgii--1||s__Paenibacillus_G sp001399685--1||s__Paenibacillus_G tianmuensis--1||s__Paenibacillus_G tyrfis--1:heptad_counter=MCP-44H--6:lbd_counter=:lca_tree=g__Paenibacillus_G:length_avg=137.0:length_max=137.0:length_min=137.0:length_std=0:length_sum=137.0:mismatch_avg=2.0:mismatch_max=2.0:mismatch_min=2.0:mismatch_std=0:mismatch_sum=2.0:name=N293595:qcovhsp_avg=98.6:qcovhsp_max=98.6:qcovhsp_min=98.6:qcovhsp_std=0:qcovhsp_sum=98.6:qend_avg=137.0:qend_max=137.0:qend_min=137.0:qend_std=0:qend_sum=137.0:qstart_avg=1.0:qstart_max=1.0:qstart_min=1.0:qstart_std=0:qstart_sum=1.0:ref_name_counter=RS_GCF_004000785.1_protein.faa_NZ_BILX01000031.1_36@PF00015_full_PFAM.461.625--1:scovhsp_avg=83.5:scovhsp_max=83.5:scovhsp_min=83.5:scovhsp_std=0:scovhsp_sum=83.5:send_avg=163.0:send_max=163.0:send_min=163.0:send_std=0:send_sum=163.0:sstart_avg=27.0:sstart_max=27.0:sstart_min=27.0:sstart_std=0:sstart_sum=27.0],RS_GCF_018998565.1_protein.faa_NZ_JAHNZO010000030.1_4@PF00015_full_PFAM.460.625:0.00874645[&&NHX:Type=GTDB:gtdb_class=c__Bacilli:gtdb_domain=d__Bacteria:gtdb_family=f__NBRC-103111:gtdb_genus=g__Paenibacillus_G:gtdb_order=o__Paenibacillales:gtdb_phylum=p__Firmicutes:gtdb_species=s__Paenibacillus_G sp018998565:heptad=MCP-44H:species=d__Bacteria_p__Firmicutes_c__Bacilli_o__Paenibacillales_f__NBRC-103111_g__Paenibacillus_G_s__Paenibacillus_G sp018998565])0.998:0.156035[&&NHX:Sample_counter=rhiztom3--1:Type_counter=GTDB--6||capture--1:besthit_avg=98.5:besthit_max=98.5:besthit_min=98.5:besthit_std=0:besthit_sum=98.5:bitscore_avg=236.0:bitscore_max=236.0:bitscore_min=236.0:bitscore_std=0:bitscore_sum=236.0:capture_class_counter=c__Bacilli--1:capture_domain_counter=d__Bacteria--1:capture_family_counter=f__NBRC-103111--1:capture_genus_counter=g__Paenibacillus_G--1:capture_order_counter=o__Paenibacillales--1:capture_phylum_counter=p__Firmicutes--1:capture_species_counter=s__Paenibacillus_G ehimensis--1:evalue_avg=1.4e-80:evalue_max=1.4e-80:evalue_min=1.4e-80:evalue_std=0:evalue_sum=1.4e-80:gapopen_avg=0.0:gapopen_max=0.0:gapopen_min=0.0:gapopen_std=0:gapopen_sum=0.0:gtdb_class_counter=c__Bacilli--6:gtdb_domain_counter=d__Bacteria--6:gtdb_family_counter=f__NBRC-103111--6:gtdb_genus_counter=g__Paenibacillus_G--6:gtdb_order_counter=o__Paenibacillales--6:gtdb_phylum_counter=p__Firmicutes--6:gtdb_species_counter=s__Paenibacillus_G ehimensis--1||s__Paenibacillus_G elgii--1||s__Paenibacillus_G sp001399685--1||s__Paenibacillus_G sp018998565--1||s__Paenibacillus_G tianmuensis--1||s__Paenibacillus_G tyrfis--1:heptad_counter=MCP-44H--7:lbd_counter=:lca_tree=g__Paenibacillus_G:length_avg=137.0:length_max=137.0:length_min=137.0:length_std=0:length_sum=137.0:mismatch_avg=2.0:mismatch_max=2.0:mismatch_min=2.0:mismatch_std=0:mismatch_sum=2.0:name=N293597:qcovhsp_avg=98.6:qcovhsp_max=98.6:qcovhsp_min=98.6:qcovhsp_std=0:qcovhsp_sum=98.6:qend_avg=137.0:qend_max=137.0:qend_min=137.0:qend_std=0:qend_sum=137.0:qstart_avg=1.0:qstart_max=1.0:qstart_min=1.0:qstart_std=0:qstart_sum=1.0:ref_name_counter=RS_GCF_004000785.1_protein.faa_NZ_BILX01000031.1_36@PF00015_full_PFAM.461.625--1:scovhsp_avg=83.5:scovhsp_max=83.5:scovhsp_min=83.5:scovhsp_std=0:scovhsp_sum=83.5:send_avg=163.0:send_max=163.0:send_min=163.0:send_std=0:send_sum=163.0:sstart_avg=27.0:sstart_max=27.0:sstart_min=27.0:sstart_std=0:sstart_sum=27.0],(RS_GCF_004344915.1_protein.faa_NZ_SKFG01000006.1_86@PF00015_full_PFAM.456.631:0.0479553[&&NHX:Type=GTDB:gtdb_class=c__Bacilli:gtdb_domain=d__Bacteria:gtdb_family=f__NBRC-103111:gtdb_genus=g__18JY21-1:gtdb_order=o__Paenibacillales:gtdb_phylum=p__Firmicutes:gtdb_species=s__18JY21-1 sp004344915:heptad=MCP-44H:species=d__Bacteria_p__Firmicutes_c__Bacilli_o__Paenibacillales_f__NBRC-103111_g__18JY21-1_s__18JY21-1 sp004344915],(RS_GCF_003337355.1_protein.faa_NZ_QPJW01000008.1_16@PF00015_full_PFAM.453.622:0.0930852[&&NHX:Type=GTDB:gtdb_class=c__Bacilli:gtdb_domain=d__Bacteria:gtdb_family=f__Paenibacillaceae:gtdb_genus=g__Paenibacillus_A:gtdb_order=o__Paenibacillales:gtdb_phylum=p__Firmicutes:gtdb_species=s__Paenibacillus_A phaseoli:heptad=MCP-44H:species=d__Bacteria_p__Firmicutes_c__Bacilli_o__Paenibacillales_f__Paenibacillaceae_g__Paenibacillus_A_s__Paenibacillus_A phaseoli],(RS_GCF_900069005.2_protein.faa_NZ_LN831277.1_188@PF00015_full_PFAM.459.625:0.0169141[&&NHX:Type=GTDB:gtdb_class=c__Bacilli:gtdb_domain=d__Bacteria:gtdb_family=f__Paenibacillaceae:gtdb_genus=g__Paenibacillus_A:gtdb_order=o__Paenibacillales:gtdb_phylum=p__Firmicutes:gtdb_species=s__Paenibacillus_A sp900069005:heptad=MCP-44H:species=d__Bacteria_p__Firmicutes_c__Bacilli_o__Paenibacillales_f__Paenibacillaceae_g__Paenibacillus_A_s__Paenibacillus_A sp900069005],RS_GCF_003991425.1_protein.faa_NZ_CP034346.1_5550@PF00015_full_PFAM.458.625:0.015269[&&NHX:Type=GTDB:gtdb_class=c__Bacilli:gtdb_domain=d__Bacteria:gtdb_family=f__Paenibacillaceae:gtdb_genus=g__Paenibacillus_A:gtdb_order=o__Paenibacillales:gtdb_phylum=p__Firmicutes:gtdb_species=s__Paenibacillus_A lutimineralis:heptad=MCP-44H:species=d__Bacteria_p__Firmicutes_c__Bacilli_o__Paenibacillales_f__Paenibacillaceae_g__Paenibacillus_A_s__Paenibacillus_A lutimineralis])0.876:0.0279472[&&NHX:Sample_counter=:Type_counter=GTDB--2:capture_class_counter=:capture_domain_counter=:capture_family_counter=:capture_genus_counter=:capture_order_counter=:capture_phylum_counter=:capture_species_counter=:evoltype=D:gtdb_class_counter=c__Bacilli--2:gtdb_domain_counter=d__Bacteria--2:gtdb_family_counter=f__Paenibacillaceae--2:gtdb_genus_counter=g__Paenibacillus_A--2:gtdb_order_counter=o__Paenibacillales--2:gtdb_phylum_counter=p__Firmicutes--2:gtdb_species_counter=s__Paenibacillus_A lutimineralis--1||s__Paenibacillus_A sp900069005--1:heptad_counter=MCP-44H--2:lbd_counter=:lca=d__Bacteria:lca_tree=g__Paenibacillus_A:name=N293602:ref_name_counter=])0.897:0.0342588[&&NHX:Sample_counter=:Type_counter=GTDB--3:capture_class_counter=:capture_domain_counter=:capture_family_counter=:capture_genus_counter=:capture_order_counter=:capture_phylum_counter=:capture_species_counter=:evoltype=D:gtdb_class_counter=c__Bacilli--3:gtdb_domain_counter=d__Bacteria--3:gtdb_family_counter=f__Paenibacillaceae--3:gtdb_genus_counter=g__Paenibacillus_A--3:gtdb_order_counter=o__Paenibacillales--3:gtdb_phylum_counter=p__Firmicutes--3:gtdb_species_counter=s__Paenibacillus_A lutimineralis--1||s__Paenibacillus_A phaseoli--1||s__Paenibacillus_A sp900069005--1:heptad_counter=MCP-44H--3:lbd_counter=:lca=d__Bacteria:lca_tree=g__Paenibacillus_A:name=N293603:ref_name_counter=])0.992:0.129712[&&NHX:Sample_counter=:Type_counter=GTDB--4:capture_class_counter=:capture_domain_counter=:capture_family_counter=:capture_genus_counter=:capture_order_counter=:capture_phylum_counter=:capture_species_counter=:evoltype=D:gtdb_class_counter=c__Bacilli--4:gtdb_domain_counter=d__Bacteria--4:gtdb_family_counter=f__NBRC-103111--1||f__Paenibacillaceae--3:gtdb_genus_counter=g__18JY21-1--1||g__Paenibacillus_A--3:gtdb_order_counter=o__Paenibacillales--4:gtdb_phylum_counter=p__Firmicutes--4:gtdb_species_counter=s__18JY21-1 sp004344915--1||s__Paenibacillus_A lutimineralis--1||s__Paenibacillus_A phaseoli--1||s__Paenibacillus_A sp900069005--1:heptad_counter=MCP-44H--4:lbd_counter=:lca=d__Bacteria:lca_tree=o__Paenibacillales:name=N293604:ref_name_counter=])0.991:0.123613[&&NHX:Sample_counter=rhiztom3--1:Type_counter=GTDB--10||capture--1:besthit_avg=98.5:besthit_max=98.5:besthit_min=98.5:besthit_std=0:besthit_sum=98.5:bitscore_avg=236.0:bitscore_max=236.0:bitscore_min=236.0:bitscore_std=0:bitscore_sum=236.0:capture_class_counter=c__Bacilli--1:capture_domain_counter=d__Bacteria--1:capture_family_counter=f__NBRC-103111--1:capture_genus_counter=g__Paenibacillus_G--1:capture_order_counter=o__Paenibacillales--1:capture_phylum_counter=p__Firmicutes--1:capture_species_counter=s__Paenibacillus_G ehimensis--1:evalue_avg=1.4e-80:evalue_max=1.4e-80:evalue_min=1.4e-80:evalue_std=0:evalue_sum=1.4e-80:evoltype=D:gapopen_avg=0.0:gapopen_max=0.0:gapopen_min=0.0:gapopen_std=0:gapopen_sum=0.0:gtdb_class_counter=c__Bacilli--10:gtdb_domain_counter=d__Bacteria--10:gtdb_family_counter=f__NBRC-103111--7||f__Paenibacillaceae--3:gtdb_genus_counter=g__18JY21-1--1||g__Paenibacillus_A--3||g__Paenibacillus_G--6:gtdb_order_counter=o__Paenibacillales--10:gtdb_phylum_counter=p__Firmicutes--10:gtdb_species_counter=s__18JY21-1 sp004344915--1||s__Paenibacillus_A lutimineralis--1||s__Paenibacillus_A phaseoli--1||s__Paenibacillus_A sp900069005--1||s__Paenibacillus_G ehimensis--1||s__Paenibacillus_G elgii--1||s__Paenibacillus_G sp001399685--1||s__Paenibacillus_G sp018998565--1||s__Paenibacillus_G tianmuensis--1||s__Paenibacillus_G tyrfis--1:heptad_counter=MCP-44H--11:lbd_counter=:lca=d__Bacteria:lca_tree=o__Paenibacillales:length_avg=137.0:length_max=137.0:length_min=137.0:length_std=0:length_sum=137.0:mismatch_avg=2.0:mismatch_max=2.0:mismatch_min=2.0:mismatch_std=0:mismatch_sum=2.0:name=N293605:qcovhsp_avg=98.6:qcovhsp_max=98.6:qcovhsp_min=98.6:qcovhsp_std=0:qcovhsp_sum=98.6:qend_avg=137.0:qend_max=137.0:qend_min=137.0:qend_std=0:qend_sum=137.0:qstart_avg=1.0:qstart_max=1.0:qstart_min=1.0:qstart_std=0:qstart_sum=1.0:ref_name_counter=RS_GCF_004000785.1_protein.faa_NZ_BILX01000031.1_36@PF00015_full_PFAM.461.625--1:scovhsp_avg=83.5:scovhsp_max=83.5:scovhsp_min=83.5:scovhsp_std=0:scovhsp_sum=83.5:send_avg=163.0:send_max=163.0:send_min=163.0:send_std=0:send_sum=163.0:sstart_avg=27.0:sstart_max=27.0:sstart_min=27.0:sstart_std=0:sstart_sum=27.0],((RS_GCF_017052585.1_protein.faa_NZ_JAFFHZ010000001.1_3201@PF00015_full_PFAM.459.625:5e-09[&&NHX:Type=GTDB:gtdb_class=c__Bacilli:gtdb_domain=d__Bacteria:gtdb_family=f__Paenibacillaceae:gtdb_genus=g__Paenibacillus_B:gtdb_order=o__Paenibacillales:gtdb_phylum=p__Firmicutes:gtdb_species=s__Paenibacillus_B apiarius:heptad=MCP-44H:species=d__Bacteria_p__Firmicutes_c__Bacilli_o__Paenibacillales_f__Paenibacillaceae_g__Paenibacillus_B_s__Paenibacillus_B apiarius],RS_GCF_000283315.1_protein.faa_NZ_ALKF01000188.1_76@PF00015_full_PFAM.463.630:0.0323356)1:0.241153[&&NHX:Sample_counter=:Type_counter=GTDB--1:capture_class_counter=:capture_domain_counter=:capture_family_counter=:capture_genus_counter=:capture_order_counter=:capture_phylum_counter=:capture_species_counter=:gtdb_class_counter=c__Bacilli--1:gtdb_domain_counter=d__Bacteria--1:gtdb_family_counter=f__Paenibacillaceae--1:gtdb_genus_counter=g__Paenibacillus_B--1:gtdb_order_counter=o__Paenibacillales--1:gtdb_phylum_counter=p__Firmicutes--1:gtdb_species_counter=s__Paenibacillus_B apiarius--1:heptad_counter=MCP-44H--1:lbd_counter=:lca_tree=s__Paenibacillus_B apiarius:name=N293608:ref_name_counter=],((RS_GCF_000949425.1_protein.faa_NZ_CP010976.1_3835@PF00015_full_PFAM.465.631:6e-09[&&NHX:Type=GTDB:gtdb_class=c__Bacilli:gtdb_domain=d__Bacteria:gtdb_family=f__Paenibacillaceae:gtdb_genus=g__Paenibacillus:gtdb_order=o__Paenibacillales:gtdb_phylum=p__Firmicutes:gtdb_species=s__Paenibacillus sp000949425:heptad=MCP-44H:species=d__Bacteria_p__Firmicutes_c__Bacilli_o__Paenibacillales_f__Paenibacillaceae_g__Paenibacillus_s__Paenibacillus sp000949425],(RS_GCF_900156375.1_protein.faa_NZ_FTNK01000013.1_52@PF00015_full_PFAM.465.632:0.00893486[&&NHX:Type=GTDB:gtdb_class=c__Bacilli:gtdb_domain=d__Bacteria:gtdb_family=f__Paenibacillaceae:gtdb_genus=g__Paenibacillus:gtdb_order=o__Paenibacillales:gtdb_phylum=p__Firmicutes:gtdb_species=s__Paenibacillus macquariensis:heptad=MCP-44H:species=d__Bacteria_p__Firmicutes_c__Bacilli_o__Paenibacillales_f__Paenibacillaceae_g__Paenibacillus_s__Paenibacillus macquariensis],RS_GCF_001637205.1_protein.faa_NZ_LVJH01000030.1_6@PF00015_full_PFAM.468.632:0.0045477[&&NHX:Type=GTDB:gtdb_class=c__Bacilli:gtdb_domain=d__Bacteria:gtdb_family=f__Paenibacillaceae:gtdb_genus=g__Paenibacillus:gtdb_order=o__Paenibacillales:gtdb_phylum=p__Firmicutes:gtdb_species=s__Paenibacillus glacialis:heptad=MCP-44H:species=d__Bacteria_p__Firmicutes_c__Bacilli_o__Paenibacillales_f__Paenibacillaceae_g__Paenibacillus_s__Paenibacillus glacialis])0.82:0.00895929[&&NHX:Sample_counter=:Type_counter=GTDB--2:capture_class_counter=:capture_domain_counter=:capture_family_counter=:capture_genus_counter=:capture_order_counter=:capture_phylum_counter=:capture_species_counter=:evoltype=D:gtdb_class_counter=c__Bacilli--2:gtdb_domain_counter=d__Bacteria--2:gtdb_family_counter=f__Paenibacillaceae--2:gtdb_genus_counter=g__Paenibacillus--2:gtdb_order_counter=o__Paenibacillales--2:gtdb_phylum_counter=p__Firmicutes--2:gtdb_species_counter=s__Paenibacillus glacialis--1||s__Paenibacillus macquariensis--1:heptad_counter=MCP-44H--2:lbd_counter=:lca=d__Bacteria:lca_tree=g__Paenibacillus:name=N293612:ref_name_counter=])0.99:0.111154[&&NHX:Sample_counter=:Type_counter=GTDB--3:capture_class_counter=:capture_domain_counter=:capture_family_counter=:capture_genus_counter=:capture_order_counter=:capture_phylum_counter=:capture_species_counter=:evoltype=D:gtdb_class_counter=c__Bacilli--3:gtdb_domain_counter=d__Bacteria--3:gtdb_family_counter=f__Paenibacillaceae--3:gtdb_genus_counter=g__Paenibacillus--3:gtdb_order_counter=o__Paenibacillales--3:gtdb_phylum_counter=p__Firmicutes--3:gtdb_species_counter=s__Paenibacillus glacialis--1||s__Paenibacillus macquariensis--1||s__Paenibacillus sp000949425--1:heptad_counter=MCP-44H--3:lbd_counter=:lca=d__Bacteria:lca_tree=g__Paenibacillus:name=N293613:ref_name_counter=],((RS_GCF_007786455.1_protein.faa_NZ_VNJK01000003.1_214@PF00015_full_PFAM.461.628:5e-09[&&NHX:Type=GTDB:gtdb_class=c__Bacilli:gtdb_domain=d__Bacteria:gtdb_family=f__Paenibacillaceae:gtdb_genus=g__Paenibacillus_B:gtdb_order=o__Paenibacillales:gtdb_phylum=p__Firmicutes:gtdb_species=s__Paenibacillus_B sp007786455:heptad=MCP-44H:species=d__Bacteria_p__Firmicutes_c__Bacilli_o__Paenibacillales_f__Paenibacillaceae_g__Paenibacillus_B_s__Paenibacillus_B sp007786455],(RS_GCF_000422445.1_protein.faa_NZ_KE383840.1_118@PF00015_full_PFAM.464.634:5e-09[&&NHX:Type=GTDB:gtdb_class=c__Bacilli:gtdb_domain=d__Bacteria:gtdb_family=f__Paenibacillaceae:gtdb_genus=g__Paenibacillus_B:gtdb_order=o__Paenibacillales:gtdb_phylum=p__Firmicutes:gtdb_species=s__Paenibacillus_B assamensis:heptad=MCP-44H:species=d__Bacteria_p__Firmicutes_c__Bacilli_o__Paenibacillales_f__Paenibacillaceae_g__Paenibacillus_B_s__Paenibacillus_B assamensis],RS_GCF_014841135.1_protein.faa_NZ_JACYTN010000016.1_88@PF00015_full_PFAM.464.634:0.00428999[&&NHX:Type=GTDB:gtdb_class=c__Bacilli:gtdb_domain=d__Bacteria:gtdb_family=f__Paenibacillaceae:gtdb_genus=g__Paenibacillus_B:gtdb_order=o__Paenibacillales:gtdb_phylum=p__Firmicutes:gtdb_species=s__Paenibacillus_B sp014841135:heptad=MCP-44H:species=d__Bacteria_p__Firmicutes_c__Bacilli_o__Paenibacillales_f__Paenibacillaceae_g__Paenibacillus_B_s__Paenibacillus_B sp014841135])0.994:0.0366094[&&NHX:Sample_counter=:Type_counter=GTDB--2:capture_class_counter=:capture_domain_counter=:capture_family_counter=:capture_genus_counter=:capture_order_counter=:capture_phylum_counter=:capture_species_counter=:evoltype=D:gtdb_class_counter=c__Bacilli--2:gtdb_domain_counter=d__Bacteria--2:gtdb_family_counter=f__Paenibacillaceae--2:gtdb_genus_counter=g__Paenibacillus_B--2:gtdb_order_counter=o__Paenibacillales--2:gtdb_phylum_counter=p__Firmicutes--2:gtdb_species_counter=s__Paenibacillus_B assamensis--1||s__Paenibacillus_B sp014841135--1:heptad_counter=MCP-44H--2:lbd_counter=:lca=d__Bacteria:lca_tree=g__Paenibacillus_B:name=N293617:ref_name_counter=])0.447:0.023981[&&NHX:Sample_counter=:Type_counter=GTDB--3:capture_class_counter=:capture_domain_counter=:capture_family_counter=:capture_genus_counter=:capture_order_counter=:capture_phylum_counter=:capture_species_counter=:evoltype=D:gtdb_class_counter=c__Bacilli--3:gtdb_domain_counter=d__Bacteria--3:gtdb_family_counter=f__Paenibacillaceae--3:gtdb_genus_counter=g__Paenibacillus_B--3:gtdb_order_counter=o__Paenibacillales--3:gtdb_phylum_counter=p__Firmicutes--3:gtdb_species_counter=s__Paenibacillus_B assamensis--1||s__Paenibacillus_B sp007786455--1||s__Paenibacillus_B sp014841135--1:heptad_counter=MCP-44H--3:lbd_counter=:lca=d__Bacteria:lca_tree=g__Paenibacillus_B:name=N293618:ref_name_counter=],(RS_GCF_016019935.1_protein.faa_NZ_JAECMT010000001.1_216@PF00015_full_PFAM.466.631:0.0243567[&&NHX:Type=GTDB:gtdb_class=c__Bacilli:gtdb_domain=d__Bacteria:gtdb_family=f__Paenibacillaceae:gtdb_genus=g__Paenibacillus_C:gtdb_order=o__Paenibacillales:gtdb_phylum=p__Firmicutes:gtdb_species=s__Paenibacillus_C sp016019935:heptad=MCP-44H:species=d__Bacteria_p__Firmicutes_c__Bacilli_o__Paenibacillales_f__Paenibacillaceae_g__Paenibacillus_C_s__Paenibacillus_C sp016019935],((RS_GCF_002233675.1_protein.faa_NZ_NMUQ01000002.1_1127@PF00015_full_PFAM.462.632:0.0149028[&&NHX:Type=GTDB:gtdb_class=c__Bacilli:gtdb_domain=d__Bacteria:gtdb_family=f__Paenibacillaceae:gtdb_genus=g__Paenibacillus_O:gtdb_order=o__Paenibacillales:gtdb_phylum=p__Firmicutes:gtdb_species=s__Paenibacillus_O herberti:heptad=MCP-44H:species=d__Bacteria_p__Firmicutes_c__Bacilli_o__Paenibacillales_f__Paenibacillaceae_g__Paenibacillus_O_s__Paenibacillus_O herberti],GB_GCA_900105225.1_protein.faa_LT629764.1_1886@PF00015_full_PFAM.464.631:0.0262226[&&NHX:Type=GTDB:gtdb_class=c__Bacilli:gtdb_domain=d__Bacteria:gtdb_family=f__Paenibacillaceae:gtdb_genus=g__Paenibacillus_O:gtdb_order=o__Paenibacillales:gtdb_phylum=p__Firmicutes:gtdb_species=s__Paenibacillus_O sp900105225:heptad=MCP-44H:species=d__Bacteria_p__Firmicutes_c__Bacilli_o__Paenibacillales_f__Paenibacillaceae_g__Paenibacillus_O_s__Paenibacillus_O sp900105225])0.944:0.0233122[&&NHX:Sample_counter=:Type_counter=GTDB--2:capture_class_counter=:capture_domain_counter=:capture_family_counter=:capture_genus_counter=:capture_order_counter=:capture_phylum_counter=:capture_species_counter=:evoltype=D:gtdb_class_counter=c__Bacilli--2:gtdb_domain_counter=d__Bacteria--2:gtdb_family_counter=f__Paenibacillaceae--2:gtdb_genus_counter=g__Paenibacillus_O--2:gtdb_order_counter=o__Paenibacillales--2:gtdb_phylum_counter=p__Firmicutes--2:gtdb_species_counter=s__Paenibacillus_O herberti--1||s__Paenibacillus_O sp900105225--1:heptad_counter=MCP-44H--2:lbd_counter=:lca=d__Bacteria:lca_tree=g__Paenibacillus_O:name=N293622:ref_name_counter=],(RS_GCF_003605435.1_protein.faa_NZ_QXQB01000005.1_49@PF00015_full_PFAM.459.629:0.0174583[&&NHX:Type=GTDB:gtdb_class=c__Bacilli:gtdb_domain=d__Bacteria:gtdb_family=f__Paenibacillaceae:gtdb_genus=g__Paenibacillus_C:gtdb_order=o__Paenibacillales:gtdb_phylum=p__Firmicutes:gtdb_species=s__Paenibacillus_C pinisoli:heptad=MCP-44H:species=d__Bacteria_p__Firmicutes_c__Bacilli_o__Paenibacillales_f__Paenibacillaceae_g__Paenibacillus_C_s__Paenibacillus_C pinisoli],(RS_GCF_003388735.1_protein.faa_NZ_QUBQ01000001.1_1576@PF00015_full_PFAM.459.629:0.00852295[&&NHX:Type=GTDB:gtdb_class=c__Bacilli:gtdb_domain=d__Bacteria:gtdb_family=f__Paenibacillaceae:gtdb_genus=g__Paenibacillus_C:gtdb_order=o__Paenibacillales:gtdb_phylum=p__Firmicutes:gtdb_species=s__Paenibacillus_C paeoniae:heptad=MCP-44H:species=d__Bacteria_p__Firmicutes_c__Bacilli_o__Paenibacillales_f__Paenibacillaceae_g__Paenibacillus_C_s__Paenibacillus_C paeoniae],RS_GCF_001315105.1_protein.faa_NZ_BAZR01000026.1_16@PF00015_full_PFAM.460.629:0.0133258[&&NHX:Type=GTDB:gtdb_class=c__Bacilli:gtdb_domain=d__Bacteria:gtdb_family=f__Paenibacillaceae:gtdb_genus=g__Paenibacillus:gtdb_order=o__Paenibacillales:gtdb_phylum=p__Firmicutes:gtdb_species=s__Paenibacillus sp001315105:heptad=MCP-44H:species=d__Bacteria_p__Firmicutes_c__Bacilli_o__Paenibacillales_f__Paenibacillaceae_g__Paenibacillus_s__Paenibacillus sp001315105])0.742:0.00376734[&&NHX:Sample_counter=:Type_counter=GTDB--2:capture_class_counter=:capture_domain_counter=:capture_family_counter=:capture_genus_counter=:capture_order_counter=:capture_phylum_counter=:capture_species_counter=:evoltype=D:gtdb_class_counter=c__Bacilli--2:gtdb_domain_counter=d__Bacteria--2:gtdb_family_counter=f__Paenibacillaceae--2:gtdb_genus_counter=g__Paenibacillus--1||g__Paenibacillus_C--1:gtdb_order_counter=o__Paenibacillales--2:gtdb_phylum_counter=p__Firmicutes--2:gtdb_species_counter=s__Paenibacillus sp001315105--1||s__Paenibacillus_C paeoniae--1:heptad_counter=MCP-44H--2:lbd_counter=:lca=d__Bacteria:lca_tree=f__Paenibacillaceae:name=N293626:ref_name_counter=])0.946:0.0186327[&&NHX:Sample_counter=:Type_counter=GTDB--3:capture_class_counter=:capture_domain_counter=:capture_family_counter=:capture_genus_counter=:capture_order_counter=:capture_phylum_counter=:capture_species_counter=:evoltype=D:gtdb_class_counter=c__Bacilli--3:gtdb_domain_counter=d__Bacteria--3:gtdb_family_counter=f__Paenibacillaceae--3:gtdb_genus_counter=g__Paenibacillus--1||g__Paenibacillus_C--2:gtdb_order_counter=o__Paenibacillales--3:gtdb_phylum_counter=p__Firmicutes--3:gtdb_species_counter=s__Paenibacillus sp001315105--1||s__Paenibacillus_C paeoniae--1||s__Paenibacillus_C pinisoli--1:heptad_counter=MCP-44H--3:lbd_counter=:lca=d__Bacteria:lca_tree=f__Paenibacillaceae:name=N293627:ref_name_counter=])0.773:0.00541717[&&NHX:Sample_counter=:Type_counter=GTDB--5:capture_class_counter=:capture_domain_counter=:capture_family_counter=:capture_genus_counter=:capture_order_counter=:capture_phylum_counter=:capture_species_counter=:evoltype=D:gtdb_class_counter=c__Bacilli--5:gtdb_domain_counter=d__Bacteria--5:gtdb_family_counter=f__Paenibacillaceae--5:gtdb_genus_counter=g__Paenibacillus--1||g__Paenibacillus_C--2||g__Paenibacillus_O--2:gtdb_order_counter=o__Paenibacillales--5:gtdb_phylum_counter=p__Firmicutes--5:gtdb_species_counter=s__Paenibacillus sp001315105--1||s__Paenibacillus_C paeoniae--1||s__Paenibacillus_C pinisoli--1||s__Paenibacillus_O herberti--1||s__Paenibacillus_O sp900105225--1:heptad_counter=MCP-44H--5:lbd_counter=:lca=d__Bacteria:lca_tree=f__Paenibacillaceae:name=N293628:ref_name_counter=])0.957:0.0475235[&&NHX:Sample_counter=:Type_counter=GTDB--6:capture_class_counter=:capture_domain_counter=:capture_family_counter=:capture_genus_counter=:capture_order_counter=:capture_phylum_counter=:capture_species_counter=:evoltype=D:gtdb_class_counter=c__Bacilli--6:gtdb_domain_counter=d__Bacteria--6:gtdb_family_counter=f__Paenibacillaceae--6:gtdb_genus_counter=g__Paenibacillus--1||g__Paenibacillus_C--3||g__Paenibacillus_O--2:gtdb_order_counter=o__Paenibacillales--6:gtdb_phylum_counter=p__Firmicutes--6:gtdb_species_counter=s__Paenibacillus sp001315105--1||s__Paenibacillus_C paeoniae--1||s__Paenibacillus_C pinisoli--1||s__Paenibacillus_C sp016019935--1||s__Paenibacillus_O herberti--1||s__Paenibacillus_O sp900105225--1:heptad_counter=MCP-44H--6:lbd_counter=:lca=d__Bacteria:lca_tree=f__Paenibacillaceae:name=N293629:ref_name_counter=])0.917:0.0706709[&&NHX:Sample_counter=:Type_counter=GTDB--9:capture_class_counter=:capture_domain_counter=:capture_family_counter=:capture_genus_counter=:capture_order_counter=:capture_phylum_counter=:capture_species_counter=:evoltype=D:gtdb_class_counter=c__Bacilli--9:gtdb_domain_counter=d__Bacteria--9:gtdb_family_counter=f__Paenibacillaceae--9:gtdb_genus_counter=g__Paenibacillus--1||g__Paenibacillus_B--3||g__Paenibacillus_C--3||g__Paenibacillus_O--2:gtdb_order_counter=o__Paenibacillales--9:gtdb_phylum_counter=p__Firmicutes--9:gtdb_species_counter=s__Paenibacillus sp001315105--1||s__Paenibacillus_B assamensis--1||s__Paenibacillus_B sp007786455--1||s__Paenibacillus_B sp014841135--1||s__Paenibacillus_C paeoniae--1||s__Paenibacillus_C pinisoli--1||s__Paenibacillus_C sp016019935--1||s__Paenibacillus_O herberti--1||s__Paenibacillus_O sp900105225--1:heptad_counter=MCP-44H--9:lbd_counter=:lca=d__Bacteria:lca_tree=f__Paenibacillaceae:name=N293630:ref_name_counter=])0.999:0.160596[&&NHX:Sample_counter=:Type_counter=GTDB--12:capture_class_counter=:capture_domain_counter=:capture_family_counter=:capture_genus_counter=:capture_order_counter=:capture_phylum_counter=:capture_species_counter=:evoltype=D:gtdb_class_counter=c__Bacilli--12:gtdb_domain_counter=d__Bacteria--12:gtdb_family_counter=f__Paenibacillaceae--12:gtdb_genus_counter=g__Paenibacillus--4||g__Paenibacillus_B--3||g__Paenibacillus_C--3||g__Paenibacillus_O--2:gtdb_order_counter=o__Paenibacillales--12:gtdb_phylum_counter=p__Firmicutes--12:gtdb_species_counter=s__Paenibacillus glacialis--1||s__Paenibacillus macquariensis--1||s__Paenibacillus sp000949425--1||s__Paenibacillus sp001315105--1||s__Paenibacillus_B assamensis--1||s__Paenibacillus_B sp007786455--1||s__Paenibacillus_B sp014841135--1||s__Paenibacillus_C paeoniae--1||s__Paenibacillus_C pinisoli--1||s__Paenibacillus_C sp016019935--1||s__Paenibacillus_O herberti--1||s__Paenibacillus_O sp900105225--1:heptad_counter=MCP-44H--12:lbd_counter=:lca=d__Bacteria:lca_tree=f__Paenibacillaceae:name=N293631:ref_name_counter=])0.883:0.057198[&&NHX:Sample_counter=:Type_counter=GTDB--13:capture_class_counter=:capture_domain_counter=:capture_family_counter=:capture_genus_counter=:capture_order_counter=:capture_phylum_counter=:capture_species_counter=:evoltype=D:gtdb_class_counter=c__Bacilli--13:gtdb_domain_counter=d__Bacteria--13:gtdb_family_counter=f__Paenibacillaceae--13:gtdb_genus_counter=g__Paenibacillus--4||g__Paenibacillus_B--4||g__Paenibacillus_C--3||g__Paenibacillus_O--2:gtdb_order_counter=o__Paenibacillales--13:gtdb_phylum_counter=p__Firmicutes--13:gtdb_species_counter=s__Paenibacillus glacialis--1||s__Paenibacillus macquariensis--1||s__Paenibacillus sp000949425--1||s__Paenibacillus sp001315105--1||s__Paenibacillus_B apiarius--1||s__Paenibacillus_B assamensis--1||s__Paenibacillus_B sp007786455--1||s__Paenibacillus_B sp014841135--1||s__Paenibacillus_C paeoniae--1||s__Paenibacillus_C pinisoli--1||s__Paenibacillus_C sp016019935--1||s__Paenibacillus_O herberti--1||s__Paenibacillus_O sp900105225--1:heptad_counter=MCP-44H--13:lbd_counter=:lca=d__Bacteria:lca_tree=f__Paenibacillaceae:name=N293632:ref_name_counter=])0.898:0.0407527[&&NHX:Sample_counter=rhiztom3--1:Type_counter=GTDB--23||capture--1:besthit_avg=98.5:besthit_max=98.5:besthit_min=98.5:besthit_std=0:besthit_sum=98.5:bitscore_avg=236.0:bitscore_max=236.0:bitscore_min=236.0:bitscore_std=0:bitscore_sum=236.0:capture_class_counter=c__Bacilli--1:capture_domain_counter=d__Bacteria--1:capture_family_counter=f__NBRC-103111--1:capture_genus_counter=g__Paenibacillus_G--1:capture_order_counter=o__Paenibacillales--1:capture_phylum_counter=p__Firmicutes--1:capture_species_counter=s__Paenibacillus_G ehimensis--1:evalue_avg=1.4e-80:evalue_max=1.4e-80:evalue_min=1.4e-80:evalue_std=0:evalue_sum=1.4e-80:evoltype=D:gapopen_avg=0.0:gapopen_max=0.0:gapopen_min=0.0:gapopen_std=0:gapopen_sum=0.0:gtdb_class_counter=c__Bacilli--23:gtdb_domain_counter=d__Bacteria--23:gtdb_family_counter=f__NBRC-103111--7||f__Paenibacillaceae--16:gtdb_genus_counter=g__18JY21-1--1||g__Paenibacillus--4||g__Paenibacillus_A--3||g__Paenibacillus_B--4||g__Paenibacillus_C--3||g__Paenibacillus_G--6||g__Paenibacillus_O--2:gtdb_order_counter=o__Paenibacillales--23:gtdb_phylum_counter=p__Firmicutes--23:gtdb_species_counter=s__18JY21-1 sp004344915--1||s__Paenibacillus glacialis--1||s__Paenibacillus macquariensis--1||s__Paenibacillus sp000949425--1||s__Paenibacillus sp001315105--1||s__Paenibacillus_A lutimineralis--1||s__Paenibacillus_A phaseoli--1||s__Paenibacillus_A sp900069005--1||s__Paenibacillus_B apiarius--1||s__Paenibacillus_B assamensis--1||s__Paenibacillus_B sp007786455--1||s__Paenibacillus_B sp014841135--1||s__Paenibacillus_C paeoniae--1||s__Paenibacillus_C pinisoli--1||s__Paenibacillus_C sp016019935--1||s__Paenibacillus_G ehimensis--1||s__Paenibacillus_G elgii--1||s__Paenibacillus_G sp001399685--1||s__Paenibacillus_G sp018998565--1||s__Paenibacillus_G tianmuensis--1||s__Paenibacillus_G tyrfis--1||s__Paenibacillus_O herberti--1||s__Paenibacillus_O sp900105225--1:heptad_counter=MCP-44H--24:lbd_counter=:lca=d__Bacteria:lca_tree=o__Paenibacillales:length_avg=137.0:length_max=137.0:length_min=137.0:length_std=0:length_sum=137.0:mismatch_avg=2.0:mismatch_max=2.0:mismatch_min=2.0:mismatch_std=0:mismatch_sum=2.0:name=N293633:qcovhsp_avg=98.6:qcovhsp_max=98.6:qcovhsp_min=98.6:qcovhsp_std=0:qcovhsp_sum=98.6:qend_avg=137.0:qend_max=137.0:qend_min=137.0:qend_std=0:qend_sum=137.0:qstart_avg=1.0:qstart_max=1.0:qstart_min=1.0:qstart_std=0:qstart_sum=1.0:ref_name_counter=RS_GCF_004000785.1_protein.faa_NZ_BILX01000031.1_36@PF00015_full_PFAM.461.625--1:scovhsp_avg=83.5:scovhsp_max=83.5:scovhsp_min=83.5:scovhsp_std=0:scovhsp_sum=83.5:send_avg=163.0:send_max=163.0:send_min=163.0:send_std=0:send_sum=163.0:sstart_avg=27.0:sstart_max=27.0:sstart_min=27.0:sstart_std=0:sstart_sum=27.0],(47549bbb-843b-4c9e-afde-33ba35c48203_3@MCPsignal.327.432:0.076486[&&NHX:Sample=rhizpot3:Type=capture:besthit=83.7:bitscore=149.0:capture_class=c__Clostridia:capture_domain=d__Bacteria:capture_family=f__Lachnospiraceae:capture_genus=g__Roseburia:capture_order=o__Lachnospirales:capture_phylum=p__Firmicutes_A:capture_species=s__Roseburia sp910584215:evalue=6.14e-47:gapopen=0.0:heptad=MCP-44H:length=104.0:mismatch=17.0:qcovhsp=99.0:qend=104.0:qstart=1.0:ref_name=RS_GCF_002897295.1_protein.faa_NZ_BEXF01000002.1_64@PF00015_full_PFAM.437.612:scovhsp=59.4:send=150.0:sstart=47.0],(((RS_GCF_001187725.1_protein.faa_NZ_LGIQ01000009.1_1837@PF00015_full_PFAM.446.613:0.0170296,RS_GCF_002897295.1_protein.faa_NZ_BEXF01000002.1_64@PF00015_full_PFAM.437.612:0.00738171)0.738:0.0332662[&&NHX:Sample_counter=:Type_counter=:capture_class_counter=:capture_domain_counter=:capture_family_counter=:capture_genus_counter=:capture_order_counter=:capture_phylum_counter=:capture_species_counter=:gtdb_class_counter=:gtdb_domain_counter=:gtdb_family_counter=:gtdb_genus_counter=:gtdb_order_counter=:gtdb_phylum_counter=:gtdb_species_counter=:heptad_counter=:lbd_counter=:name=N293637:ref_name_counter=],((RS_GCF_001039275.2_protein.faa_NZ_CP030117.1_5577@PF00015_full_PFAM.442.612:0.0134383[&&NHX:Type=GTDB:gtdb_class=c__Bacilli:gtdb_domain=d__Bacteria:gtdb_family=f__Brevibacillaceae:gtdb_genus=g__Brevibacillus:gtdb_order=o__Brevibacillales:gtdb_phylum=p__Firmicutes:gtdb_species=s__Brevibacillus brevis_C:heptad=MCP-44H:species=d__Bacteria_p__Firmicutes_c__Bacilli_o__Brevibacillales_f__Brevibacillaceae_g__Brevibacillus_s__Brevibacillus brevis_C],(RS_GCF_005217615.1_protein.faa_NZ_SZNK01000001.1_4897@PF00015_full_PFAM.440.607:0.0135958[&&NHX:Type=GTDB:gtdb_class=c__Bacilli:gtdb_domain=d__Bacteria:gtdb_family=f__Brevibacillaceae:gtdb_genus=g__Brevibacillus:gtdb_order=o__Brevibacillales:gtdb_phylum=p__Firmicutes:gtdb_species=s__Brevibacillus antibioticus:heptad=MCP-44H:species=d__Bacteria_p__Firmicutes_c__Bacilli_o__Brevibacillales_f__Brevibacillaceae_g__Brevibacillus_s__Brevibacillus antibioticus],((((RS_GCF_003013405.1_protein.faa_NZ_PXZL01000007.1_229@PF00015_full_PFAM.442.612:0[&&NHX:Type=GTDB:gtdb_class=c__Bacilli:gtdb_domain=d__Bacteria:gtdb_family=f__Brevibacillaceae:gtdb_genus=g__Brevibacillus:gtdb_order=o__Brevibacillales:gtdb_phylum=p__Firmicutes:gtdb_species=s__Brevibacillus formosus:heptad=MCP-44H:species=d__Bacteria_p__Firmicutes_c__Bacilli_o__Brevibacillales_f__Brevibacillaceae_g__Brevibacillus_s__Brevibacillus formosus],RS_GCF_900637055.1_protein.faa_NZ_LR134338.1_5974@PF00015_full_PFAM.442.612:0[&&NHX:Type=GTDB:gtdb_class=c__Bacilli:gtdb_domain=d__Bacteria:gtdb_family=f__Brevibacillaceae:gtdb_genus=g__Brevibacillus:gtdb_order=o__Brevibacillales:gtdb_phylum=p__Firmicutes:gtdb_species=s__Brevibacillus brevis:heptad=MCP-44H:species=d__Bacteria_p__Firmicutes_c__Bacilli_o__Brevibacillales_f__Brevibacillaceae_g__Brevibacillus_s__Brevibacillus brevis]):5e-09[&&NHX:Sample_counter=:Type_counter=GTDB--2:capture_class_counter=:capture_domain_counter=:capture_family_counter=:capture_genus_counter=:capture_order_counter=:capture_phylum_counter=:capture_species_counter=:evoltype=D:gtdb_class_counter=c__Bacilli--2:gtdb_domain_counter=d__Bacteria--2:gtdb_family_counter=f__Brevibacillaceae--2:gtdb_genus_counter=g__Brevibacillus--2:gtdb_order_counter=o__Brevibacillales--2:gtdb_phylum_counter=p__Firmicutes--2:gtdb_species_counter=s__Brevibacillus brevis--1||s__Brevibacillus formosus--1:heptad_counter=MCP-44H--2:lbd_counter=:lca=d__Bacteria:lca_tree=g__Brevibacillus:name=N293642:ref_name_counter=],(RS_GCF_003013475.1_protein.faa_NZ_PXZO01000025.1_89@PF00015_full_PFAM.446.612:0.00919599[&&NHX:Type=GTDB:gtdb_class=c__Bacilli:gtdb_domain=d__Bacteria:gtdb_family=f__Brevibacillaceae:gtdb_genus=g__Brevibacillus:gtdb_order=o__Brevibacillales:gtdb_phylum=p__Firmicutes:gtdb_species=s__Brevibacillus porteri:heptad=MCP-44H:species=d__Bacteria_p__Firmicutes_c__Bacilli_o__Brevibacillales_f__Brevibacillaceae_g__Brevibacillus_s__Brevibacillus porteri],(RS_GCF_000010165.1_protein.faa_NC_012491.1_5535@PF00015_full_PFAM.446.613:0.0045583[&&NHX:Type=GTDB:gtdb_class=c__Bacilli:gtdb_domain=d__Bacteria:gtdb_family=f__Brevibacillaceae:gtdb_genus=g__Brevibacillus:gtdb_order=o__Brevibacillales:gtdb_phylum=p__Firmicutes:gtdb_species=s__Brevibacillus brevis_D:heptad=MCP-44H:species=d__Bacteria_p__Firmicutes_c__Bacilli_o__Brevibacillales_f__Brevibacillaceae_g__Brevibacillus_s__Brevibacillus brevis_D],RS_GCF_003013395.1_protein.faa_NZ_PXZM01000023.1_232@PF00015_full_PFAM.447.614:5e-09[&&NHX:Type=GTDB:gtdb_class=c__Bacilli:gtdb_domain=d__Bacteria:gtdb_family=f__Brevibacillaceae:gtdb_genus=g__Brevibacillus:gtdb_order=o__Brevibacillales:gtdb_phylum=p__Firmicutes:gtdb_species=s__Brevibacillus fortis:heptad=MCP-44H:species=d__Bacteria_p__Firmicutes_c__Bacilli_o__Brevibacillales_f__Brevibacillaceae_g__Brevibacillus_s__Brevibacillus fortis])0:5e-09[&&NHX:Sample_counter=:Type_counter=GTDB--2:capture_class_counter=:capture_domain_counter=:capture_family_counter=:capture_genus_counter=:capture_order_counter=:capture_phylum_counter=:capture_species_counter=:evoltype=D:gtdb_class_counter=c__Bacilli--2:gtdb_domain_counter=d__Bacteria--2:gtdb_family_counter=f__Brevibacillaceae--2:gtdb_genus_counter=g__Brevibacillus--2:gtdb_order_counter=o__Brevibacillales--2:gtdb_phylum_counter=p__Firmicutes--2:gtdb_species_counter=s__Brevibacillus brevis_D--1||s__Brevibacillus fortis--1:heptad_counter=MCP-44H--2:lbd_counter=:lca=d__Bacteria:lca_tree=g__Brevibacillus:name=N293646:ref_name_counter=])0:5e-09[&&NHX:Sample_counter=:Type_counter=GTDB--3:capture_class_counter=:capture_domain_counter=:capture_family_counter=:capture_genus_counter=:capture_order_counter=:capture_phylum_counter=:capture_species_counter=:evoltype=D:gtdb_class_counter=c__Bacilli--3:gtdb_domain_counter=d__Bacteria--3:gtdb_family_counter=f__Brevibacillaceae--3:gtdb_genus_counter=g__Brevibacillus--3:gtdb_order_counter=o__Brevibacillales--3:gtdb_phylum_counter=p__Firmicutes--3:gtdb_species_counter=s__Brevibacillus brevis_D--1||s__Brevibacillus fortis--1||s__Brevibacillus porteri--1:heptad_counter=MCP-44H--3:lbd_counter=:lca=d__Bacteria:lca_tree=g__Brevibacillus:name=N293647:ref_name_counter=])0.714:5e-09[&&NHX:Sample_counter=:Type_counter=GTDB--5:capture_class_counter=:capture_domain_counter=:capture_family_counter=:capture_genus_counter=:capture_order_counter=:capture_phylum_counter=:capture_species_counter=:evoltype=D:gtdb_class_counter=c__Bacilli--5:gtdb_domain_counter=d__Bacteria--5:gtdb_family_counter=f__Brevibacillaceae--5:gtdb_genus_counter=g__Brevibacillus--5:gtdb_order_counter=o__Brevibacillales--5:gtdb_phylum_counter=p__Firmicutes--5:gtdb_species_counter=s__Brevibacillus brevis--1||s__Brevibacillus brevis_D--1||s__Brevibacillus formosus--1||s__Brevibacillus fortis--1||s__Brevibacillus porteri--1:heptad_counter=MCP-44H--5:lbd_counter=:lca=d__Bacteria:lca_tree=g__Brevibacillus:name=N293648:ref_name_counter=],RS_GCF_000282075.1_protein.faa_NZ_AKIX01000033.1_7@PF00015_full_PFAM.440.612:5e-09[&&NHX:Type=GTDB:gtdb_class=c__Bacilli:gtdb_domain=d__Bacteria:gtdb_family=f__Brevibacillaceae:gtdb_genus=g__Brevibacillus:gtdb_order=o__Brevibacillales:gtdb_phylum=p__Firmicutes:gtdb_species=s__Brevibacillus sp000282075:heptad=MCP-44H:species=d__Bacteria_p__Firmicutes_c__Bacilli_o__Brevibacillales_f__Brevibacillaceae_g__Brevibacillus_s__Brevibacillus sp000282075])0:5e-09[&&NHX:Sample_counter=:Type_counter=GTDB--6:capture_class_counter=:capture_domain_counter=:capture_family_counter=:capture_genus_counter=:capture_order_counter=:capture_phylum_counter=:capture_species_counter=:evoltype=D:gtdb_class_counter=c__Bacilli--6:gtdb_domain_counter=d__Bacteria--6:gtdb_family_counter=f__Brevibacillaceae--6:gtdb_genus_counter=g__Brevibacillus--6:gtdb_order_counter=o__Brevibacillales--6:gtdb_phylum_counter=p__Firmicutes--6:gtdb_species_counter=s__Brevibacillus brevis--1||s__Brevibacillus brevis_D--1||s__Brevibacillus formosus--1||s__Brevibacillus fortis--1||s__Brevibacillus porteri--1||s__Brevibacillus sp000282075--1:heptad_counter=MCP-44H--6:lbd_counter=:lca=d__Bacteria:lca_tree=g__Brevibacillus:name=N293650:ref_name_counter=],RS_GCF_013284355.1_protein.faa_NZ_JABSUY010000005.1_162@PF00015_full_PFAM.440.612:0.00433721[&&NHX:Type=GTDB:gtdb_class=c__Bacilli:gtdb_domain=d__Bacteria:gtdb_family=f__Brevibacillaceae:gtdb_genus=g__Brevibacillus:gtdb_order=o__Brevibacillales:gtdb_phylum=p__Firmicutes:gtdb_species=s__Brevibacillus sp013284355:heptad=MCP-44H:species=d__Bacteria_p__Firmicutes_c__Bacilli_o__Brevibacillales_f__Brevibacillaceae_g__Brevibacillus_s__Brevibacillus sp013284355])0.749:0.00424809[&&NHX:Sample_counter=:Type_counter=GTDB--7:capture_class_counter=:capture_domain_counter=:capture_family_counter=:capture_genus_counter=:capture_order_counter=:capture_phylum_counter=:capture_species_counter=:evoltype=D:gtdb_class_counter=c__Bacilli--7:gtdb_domain_counter=d__Bacteria--7:gtdb_family_counter=f__Brevibacillaceae--7:gtdb_genus_counter=g__Brevibacillus--7:gtdb_order_counter=o__Brevibacillales--7:gtdb_phylum_counter=p__Firmicutes--7:gtdb_species_counter=s__Brevibacillus brevis--1||s__Brevibacillus brevis_D--1||s__Brevibacillus formosus--1||s__Brevibacillus fortis--1||s__Brevibacillus porteri--1||s__Brevibacillus sp000282075--1||s__Brevibacillus sp013284355--1:heptad_counter=MCP-44H--7:lbd_counter=:lca=d__Bacteria:lca_tree=g__Brevibacillus:name=N293652:ref_name_counter=])0:5e-09[&&NHX:Sample_counter=:Type_counter=GTDB--8:capture_class_counter=:capture_domain_counter=:capture_family_counter=:capture_genus_counter=:capture_order_counter=:capture_phylum_counter=:capture_species_counter=:evoltype=D:gtdb_class_counter=c__Bacilli--8:gtdb_domain_counter=d__Bacteria--8:gtdb_family_counter=f__Brevibacillaceae--8:gtdb_genus_counter=g__Brevibacillus--8:gtdb_order_counter=o__Brevibacillales--8:gtdb_phylum_counter=p__Firmicutes--8:gtdb_species_counter=s__Brevibacillus antibioticus--1||s__Brevibacillus brevis--1||s__Brevibacillus brevis_D--1||s__Brevibacillus formosus--1||s__Brevibacillus fortis--1||s__Brevibacillus porteri--1||s__Brevibacillus sp000282075--1||s__Brevibacillus sp013284355--1:heptad_counter=MCP-44H--8:lbd_counter=:lca=d__Bacteria:lca_tree=g__Brevibacillus:name=N293653:ref_name_counter=])0.943:0.0274984[&&NHX:Sample_counter=:Type_counter=GTDB--9:capture_class_counter=:capture_domain_counter=:capture_family_counter=:capture_genus_counter=:capture_order_counter=:capture_phylum_counter=:capture_species_counter=:evoltype=D:gtdb_class_counter=c__Bacilli--9:gtdb_domain_counter=d__Bacteria--9:gtdb_family_counter=f__Brevibacillaceae--9:gtdb_genus_counter=g__Brevibacillus--9:gtdb_order_counter=o__Brevibacillales--9:gtdb_phylum_counter=p__Firmicutes--9:gtdb_species_counter=s__Brevibacillus antibioticus--1||s__Brevibacillus brevis--1||s__Brevibacillus brevis_C--1||s__Brevibacillus brevis_D--1||s__Brevibacillus formosus--1||s__Brevibacillus fortis--1||s__Brevibacillus porteri--1||s__Brevibacillus sp000282075--1||s__Brevibacillus sp013284355--1:heptad_counter=MCP-44H--9:lbd_counter=:lca=d__Bacteria:lca_tree=g__Brevibacillus:name=N293654:ref_name_counter=],(RS_GCF_003710935.1_protein.faa_NZ_RHHS01000005.1_139@PF00015_full_PFAM.442.613:0.0179738[&&NHX:Type=GTDB:gtdb_class=c__Bacilli:gtdb_domain=d__Bacteria:gtdb_family=f__Brevibacillaceae:gtdb_genus=g__Brevibacillus:gtdb_order=o__Brevibacillales:gtdb_phylum=p__Firmicutes:gtdb_species=s__Brevibacillus gelatini:heptad=MCP-44H:species=d__Bacteria_p__Firmicutes_c__Bacilli_o__Brevibacillales_f__Brevibacillaceae_g__Brevibacillus_s__Brevibacillus gelatini],(RS_GCF_003710905.1_protein.faa_NZ_RHHV01000003.1_144@PF00015_full_PFAM.440.612:0.0198454[&&NHX:Type=GTDB:gtdb_class=c__Bacilli:gtdb_domain=d__Bacteria:gtdb_family=f__Brevibacillaceae:gtdb_genus=g__Brevibacillus:gtdb_order=o__Brevibacillales:gtdb_phylum=p__Firmicutes:gtdb_species=s__Brevibacillus parabrevis:heptad=MCP-44H:species=d__Bacteria_p__Firmicutes_c__Bacilli_o__Brevibacillales_f__Brevibacillaceae_g__Brevibacillus_s__Brevibacillus parabrevis],RS_GCF_004117055.1_protein.faa_NZ_CP026363.1_852@PF00015_full_PFAM.443.612:0.018149[&&NHX:Type=GTDB:gtdb_class=c__Bacilli:gtdb_domain=d__Bacteria:gtdb_family=f__Brevibacillaceae:gtdb_genus=g__Brevibacillus:gtdb_order=o__Brevibacillales:gtdb_phylum=p__Firmicutes:gtdb_species=s__Brevibacillus agri:heptad=MCP-44H:species=d__Bacteria_p__Firmicutes_c__Bacilli_o__Brevibacillales_f__Brevibacillaceae_g__Brevibacillus_s__Brevibacillus agri])0.526:0.00289617[&&NHX:Sample_counter=:Type_counter=GTDB--2:capture_class_counter=:capture_domain_counter=:capture_family_counter=:capture_genus_counter=:capture_order_counter=:capture_phylum_counter=:capture_species_counter=:evoltype=D:gtdb_class_counter=c__Bacilli--2:gtdb_domain_counter=d__Bacteria--2:gtdb_family_counter=f__Brevibacillaceae--2:gtdb_genus_counter=g__Brevibacillus--2:gtdb_order_counter=o__Brevibacillales--2:gtdb_phylum_counter=p__Firmicutes--2:gtdb_species_counter=s__Brevibacillus agri--1||s__Brevibacillus parabrevis--1:heptad_counter=MCP-44H--2:lbd_counter=:lca=d__Bacteria:lca_tree=g__Brevibacillus:name=N293658:ref_name_counter=])0.4:0.0105178[&&NHX:Sample_counter=:Type_counter=GTDB--3:capture_class_counter=:capture_domain_counter=:capture_family_counter=:capture_genus_counter=:capture_order_counter=:capture_phylum_counter=:capture_species_counter=:evoltype=D:gtdb_class_counter=c__Bacilli--3:gtdb_domain_counter=d__Bacteria--3:gtdb_family_counter=f__Brevibacillaceae--3:gtdb_genus_counter=g__Brevibacillus--3:gtdb_order_counter=o__Brevibacillales--3:gtdb_phylum_counter=p__Firmicutes--3:gtdb_species_counter=s__Brevibacillus agri--1||s__Brevibacillus gelatini--1||s__Brevibacillus parabrevis--1:heptad_counter=MCP-44H--3:lbd_counter=:lca=d__Bacteria:lca_tree=g__Brevibacillus:name=N293659:ref_name_counter=])0.947:0.0472436[&&NHX:Sample_counter=:Type_counter=GTDB--12:capture_class_counter=:capture_domain_counter=:capture_family_counter=:capture_genus_counter=:capture_order_counter=:capture_phylum_counter=:capture_species_counter=:evoltype=D:gtdb_class_counter=c__Bacilli--12:gtdb_domain_counter=d__Bacteria--12:gtdb_family_counter=f__Brevibacillaceae--12:gtdb_genus_counter=g__Brevibacillus--12:gtdb_order_counter=o__Brevibacillales--12:gtdb_phylum_counter=p__Firmicutes--12:gtdb_species_counter=s__Brevibacillus agri--1||s__Brevibacillus antibioticus--1||s__Brevibacillus brevis--1||s__Brevibacillus brevis_C--1||s__Brevibacillus brevis_D--1||s__Brevibacillus formosus--1||s__Brevibacillus fortis--1||s__Brevibacillus gelatini--1||s__Brevibacillus parabrevis--1||s__Brevibacillus porteri--1||s__Brevibacillus sp000282075--1||s__Brevibacillus sp013284355--1:heptad_counter=MCP-44H--12:lbd_counter=:lca=d__Bacteria:lca_tree=g__Brevibacillus:name=N293660:ref_name_counter=])0.996:0.104397[&&NHX:Sample_counter=:Type_counter=GTDB--12:capture_class_counter=:capture_domain_counter=:capture_family_counter=:capture_genus_counter=:capture_order_counter=:capture_phylum_counter=:capture_species_counter=:gtdb_class_counter=c__Bacilli--12:gtdb_domain_counter=d__Bacteria--12:gtdb_family_counter=f__Brevibacillaceae--12:gtdb_genus_counter=g__Brevibacillus--12:gtdb_order_counter=o__Brevibacillales--12:gtdb_phylum_counter=p__Firmicutes--12:gtdb_species_counter=s__Brevibacillus agri--1||s__Brevibacillus antibioticus--1||s__Brevibacillus brevis--1||s__Brevibacillus brevis_C--1||s__Brevibacillus brevis_D--1||s__Brevibacillus formosus--1||s__Brevibacillus fortis--1||s__Brevibacillus gelatini--1||s__Brevibacillus parabrevis--1||s__Brevibacillus porteri--1||s__Brevibacillus sp000282075--1||s__Brevibacillus sp013284355--1:heptad_counter=MCP-44H--12:lbd_counter=:lca_tree=g__Brevibacillus:name=N293661:ref_name_counter=],((RS_GCF_000454065.1_protein.faa_NZ_KE695653.1_254@PF00015_full_PFAM.443.609:5e-09[&&NHX:Type=GTDB:gtdb_class=c__Bacilli:gtdb_domain=d__Bacteria:gtdb_family=f__Brevibacillaceae:gtdb_genus=g__Brevibacillus:gtdb_order=o__Brevibacillales:gtdb_phylum=p__Firmicutes:gtdb_species=s__Brevibacillus thermoruber:heptad=MCP-44H:species=d__Bacteria_p__Firmicutes_c__Bacilli_o__Brevibacillales_f__Brevibacillaceae_g__Brevibacillus_s__Brevibacillus thermoruber],RS_GCF_013096935.1_protein.faa_NZ_SDLF01000001.1_128@PF00015_full_PFAM.446.606:0.0304564[&&NHX:Type=GTDB:gtdb_class=c__Bacilli:gtdb_domain=d__Bacteria:gtdb_family=f__Brevibacillaceae:gtdb_genus=g__Brevibacillus:gtdb_order=o__Brevibacillales:gtdb_phylum=p__Firmicutes:gtdb_species=s__Brevibacillus sp003388715:heptad=MCP-44H:species=d__Bacteria_p__Firmicutes_c__Bacilli_o__Brevibacillales_f__Brevibacillaceae_g__Brevibacillus_s__Brevibacillus sp003388715])1:0.0921469[&&NHX:Sample_counter=:Type_counter=GTDB--2:capture_class_counter=:capture_domain_counter=:capture_family_counter=:capture_genus_counter=:capture_order_counter=:capture_phylum_counter=:capture_species_counter=:evoltype=D:gtdb_class_counter=c__Bacilli--2:gtdb_domain_counter=d__Bacteria--2:gtdb_family_counter=f__Brevibacillaceae--2:gtdb_genus_counter=g__Brevibacillus--2:gtdb_order_counter=o__Brevibacillales--2:gtdb_phylum_counter=p__Firmicutes--2:gtdb_species_counter=s__Brevibacillus sp003388715--1||s__Brevibacillus thermoruber--1:heptad_counter=MCP-44H--2:lbd_counter=:lca=d__Bacteria:lca_tree=g__Brevibacillus:name=N293664:ref_name_counter=],(RS_GCF_003710865.1_protein.faa_NZ_RHHO01000012.1_131@PF00015_full_PFAM.453.603:0.0657434[&&NHX:Type=GTDB:gtdb_class=c__Bacilli:gtdb_domain=d__Bacteria:gtdb_family=f__Brevibacillaceae:gtdb_genus=g__Brevibacillus:gtdb_order=o__Brevibacillales:gtdb_phylum=p__Firmicutes:gtdb_species=s__Brevibacillus borstelensis:heptad=MCP-44H:species=d__Bacteria_p__Firmicutes_c__Bacilli_o__Brevibacillales_f__Brevibacillaceae_g__Brevibacillus_s__Brevibacillus borstelensis],RS_GCF_018228725.1_protein.faa_NZ_CP073708.1_4110@PF00015_full_PFAM.447.608:0.0861029[&&NHX:Type=GTDB:gtdb_class=c__Bacilli:gtdb_domain=d__Bacteria:gtdb_family=f__Brevibacillaceae:gtdb_genus=g__Brevibacillus:gtdb_order=o__Brevibacillales:gtdb_phylum=p__Firmicutes:gtdb_species=s__Brevibacillus sp018228725:heptad=MCP-44H:species=d__Bacteria_p__Firmicutes_c__Bacilli_o__Brevibacillales_f__Brevibacillaceae_g__Brevibacillus_s__Brevibacillus sp018228725])0.942:0.0584852[&&NHX:Sample_counter=:Type_counter=GTDB--2:capture_class_counter=:capture_domain_counter=:capture_family_counter=:capture_genus_counter=:capture_order_counter=:capture_phylum_counter=:capture_species_counter=:evoltype=D:gtdb_class_counter=c__Bacilli--2:gtdb_domain_counter=d__Bacteria--2:gtdb_family_counter=f__Brevibacillaceae--2:gtdb_genus_counter=g__Brevibacillus--2:gtdb_order_counter=o__Brevibacillales--2:gtdb_phylum_counter=p__Firmicutes--2:gtdb_species_counter=s__Brevibacillus borstelensis--1||s__Brevibacillus sp018228725--1:heptad_counter=MCP-44H--2:lbd_counter=:lca=d__Bacteria:lca_tree=g__Brevibacillus:name=N293667:ref_name_counter=])0.831:0.0189968[&&NHX:Sample_counter=:Type_counter=GTDB--4:capture_class_counter=:capture_domain_counter=:capture_family_counter=:capture_genus_counter=:capture_order_counter=:capture_phylum_counter=:capture_species_counter=:evoltype=D:gtdb_class_counter=c__Bacilli--4:gtdb_domain_counter=d__Bacteria--4:gtdb_family_counter=f__Brevibacillaceae--4:gtdb_genus_counter=g__Brevibacillus--4:gtdb_order_counter=o__Brevibacillales--4:gtdb_phylum_counter=p__Firmicutes--4:gtdb_species_counter=s__Brevibacillus borstelensis--1||s__Brevibacillus sp003388715--1||s__Brevibacillus sp018228725--1||s__Brevibacillus thermoruber--1:heptad_counter=MCP-44H--4:lbd_counter=:lca=d__Bacteria:lca_tree=g__Brevibacillus:name=N293668:ref_name_counter=])0.765:0.0159805[&&NHX:Sample_counter=:Type_counter=GTDB--16:capture_class_counter=:capture_domain_counter=:capture_family_counter=:capture_genus_counter=:capture_order_counter=:capture_phylum_counter=:capture_species_counter=:gtdb_class_counter=c__Bacilli--16:gtdb_domain_counter=d__Bacteria--16:gtdb_family_counter=f__Brevibacillaceae--16:gtdb_genus_counter=g__Brevibacillus--16:gtdb_order_counter=o__Brevibacillales--16:gtdb_phylum_counter=p__Firmicutes--16:gtdb_species_counter=s__Brevibacillus agri--1||s__Brevibacillus antibioticus--1||s__Brevibacillus borstelensis--1||s__Brevibacillus brevis--1||s__Brevibacillus brevis_C--1||s__Brevibacillus brevis_D--1||s__Brevibacillus formosus--1||s__Brevibacillus fortis--1||s__Brevibacillus gelatini--1||s__Brevibacillus parabrevis--1||s__Brevibacillus porteri--1||s__Brevibacillus sp000282075--1||s__Brevibacillus sp003388715--1||s__Brevibacillus sp013284355--1||s__Brevibacillus sp018228725--1||s__Brevibacillus thermoruber--1:heptad_counter=MCP-44H--16:lbd_counter=:lca_tree=g__Brevibacillus:name=N293669:ref_name_counter=])0.971:0.0653843[&&NHX:Sample_counter=rhizpot3--1:Type_counter=GTDB--16||capture--1:besthit_avg=83.7:besthit_max=83.7:besthit_min=83.7:besthit_std=0:besthit_sum=83.7:bitscore_avg=149.0:bitscore_max=149.0:bitscore_min=149.0:bitscore_std=0:bitscore_sum=149.0:capture_class_counter=c__Clostridia--1:capture_domain_counter=d__Bacteria--1:capture_family_counter=f__Lachnospiraceae--1:capture_genus_counter=g__Roseburia--1:capture_order_counter=o__Lachnospirales--1:capture_phylum_counter=p__Firmicutes_A--1:capture_species_counter=s__Roseburia sp910584215--1:evalue_avg=6.14e-47:evalue_max=6.14e-47:evalue_min=6.14e-47:evalue_std=0:evalue_sum=6.14e-47:gapopen_avg=0.0:gapopen_max=0.0:gapopen_min=0.0:gapopen_std=0:gapopen_sum=0.0:gtdb_class_counter=c__Bacilli--16:gtdb_domain_counter=d__Bacteria--16:gtdb_family_counter=f__Brevibacillaceae--16:gtdb_genus_counter=g__Brevibacillus--16:gtdb_order_counter=o__Brevibacillales--16:gtdb_phylum_counter=p__Firmicutes--16:gtdb_species_counter=s__Brevibacillus agri--1||s__Brevibacillus antibioticus--1||s__Brevibacillus borstelensis--1||s__Brevibacillus brevis--1||s__Brevibacillus brevis_C--1||s__Brevibacillus brevis_D--1||s__Brevibacillus formosus--1||s__Brevibacillus fortis--1||s__Brevibacillus gelatini--1||s__Brevibacillus parabrevis--1||s__Brevibacillus porteri--1||s__Brevibacillus sp000282075--1||s__Brevibacillus sp003388715--1||s__Brevibacillus sp013284355--1||s__Brevibacillus sp018228725--1||s__Brevibacillus thermoruber--1:heptad_counter=MCP-44H--17:lbd_counter=:lca_tree=g__Brevibacillus:length_avg=104.0:length_max=104.0:length_min=104.0:length_std=0:length_sum=104.0:mismatch_avg=17.0:mismatch_max=17.0:mismatch_min=17.0:mismatch_std=0:mismatch_sum=17.0:name=N293670:qcovhsp_avg=99.0:qcovhsp_max=99.0:qcovhsp_min=99.0:qcovhsp_std=0:qcovhsp_sum=99.0:qend_avg=104.0:qend_max=104.0:qend_min=104.0:qend_std=0:qend_sum=104.0:qstart_avg=1.0:qstart_max=1.0:qstart_min=1.0:qstart_std=0:qstart_sum=1.0:ref_name_counter=RS_GCF_002897295.1_protein.faa_NZ_BEXF01000002.1_64@PF00015_full_PFAM.437.612--1:scovhsp_avg=59.4:scovhsp_max=59.4:scovhsp_min=59.4:scovhsp_std=0:scovhsp_sum=59.4:send_avg=150.0:send_max=150.0:send_min=150.0:send_std=0:send_sum=150.0:sstart_avg=47.0:sstart_max=47.0:sstart_min=47.0:sstart_std=0:sstart_sum=47.0])0.413:0.0165373[&&NHX:Sample_counter=rhizpot3--1||rhiztom3--1:Type_counter=GTDB--39||capture--2:besthit_avg=91.1:besthit_max=98.5:besthit_min=83.7:besthit_std=10.4651803615609:besthit_sum=182.2:bitscore_avg=192.5:bitscore_max=236.0:bitscore_min=149.0:bitscore_std=61.518289963229634:bitscore_sum=385.0:capture_class_counter=c__Bacilli--1||c__Clostridia--1:capture_domain_counter=d__Bacteria--2:capture_family_counter=f__Lachnospiraceae--1||f__NBRC-103111--1:capture_genus_counter=g__Paenibacillus_G--1||g__Roseburia--1:capture_order_counter=o__Lachnospirales--1||o__Paenibacillales--1:capture_phylum_counter=p__Firmicutes--1||p__Firmicutes_A--1:capture_species_counter=s__Paenibacillus_G ehimensis--1||s__Roseburia sp910584215--1:evalue_avg=3.07e-47:evalue_max=6.14e-47:evalue_min=1.4e-80:evalue_std=4.3416356364854015e-47:evalue_sum=6.14e-47:gapopen_avg=0.0:gapopen_max=0.0:gapopen_min=0.0:gapopen_std=0.0:gapopen_sum=0.0:gtdb_class_counter=c__Bacilli--39:gtdb_domain_counter=d__Bacteria--39:gtdb_family_counter=f__Brevibacillaceae--16||f__NBRC-103111--7||f__Paenibacillaceae--16:gtdb_genus_counter=g__18JY21-1--1||g__Brevibacillus--16||g__Paenibacillus--4||g__Paenibacillus_A--3||g__Paenibacillus_B--4||g__Paenibacillus_C--3||g__Paenibacillus_G--6||g__Paenibacillus_O--2:gtdb_order_counter=o__Brevibacillales--16||o__Paenibacillales--23:gtdb_phylum_counter=p__Firmicutes--39:gtdb_species_counter=s__18JY21-1 sp004344915--1||s__Brevibacillus agri--1||s__Brevibacillus antibioticus--1||s__Brevibacillus borstelensis--1||s__Brevibacillus brevis--1||s__Brevibacillus brevis_C--1||s__Brevibacillus brevis_D--1||s__Brevibacillus formosus--1||s__Brevibacillus fortis--1||s__Brevibacillus gelatini--1||s__Brevibacillus parabrevis--1||s__Brevibacillus porteri--1||s__Brevibacillus sp000282075--1||s__Brevibacillus sp003388715--1||s__Brevibacillus sp013284355--1||s__Brevibacillus sp018228725--1||s__Brevibacillus thermoruber--1||s__Paenibacillus glacialis--1||s__Paenibacillus macquariensis--1||s__Paenibacillus sp000949425--1||s__Paenibacillus sp001315105--1||s__Paenibacillus_A lutimineralis--1||s__Paenibacillus_A phaseoli--1||s__Paenibacillus_A sp900069005--1||s__Paenibacillus_B apiarius--1||s__Paenibacillus_B assamensis--1||s__Paenibacillus_B sp007786455--1||s__Paenibacillus_B sp014841135--1||s__Paenibacillus_C paeoniae--1||s__Paenibacillus_C pinisoli--1||s__Paenibacillus_C sp016019935--1||s__Paenibacillus_G ehimensis--1||s__Paenibacillus_G elgii--1||s__Paenibacillus_G sp001399685--1||s__Paenibacillus_G sp018998565--1||s__Paenibacillus_G tianmuensis--1||s__Paenibacillus_G tyrfis--1||s__Paenibacillus_O herberti--1||s__Paenibacillus_O sp900105225--1:heptad_counter=MCP-44H--41:lbd_counter=:lca_tree=c__Bacilli:length_avg=120.5:length_max=137.0:length_min=104.0:length_std=23.33452377915607:length_sum=241.0:mismatch_avg=9.5:mismatch_max=17.0:mismatch_min=2.0:mismatch_std=10.606601717798213:mismatch_sum=19.0:name=N293671:qcovhsp_avg=98.8:qcovhsp_max=99.0:qcovhsp_min=98.6:qcovhsp_std=0.28284271247462306:qcovhsp_sum=197.6:qend_avg=120.5:qend_max=137.0:qend_min=104.0:qend_std=23.33452377915607:qend_sum=241.0:qstart_avg=1.0:qstart_max=1.0:qstart_min=1.0:qstart_std=0.0:qstart_sum=2.0:ref_name_counter=RS_GCF_002897295.1_protein.faa_NZ_BEXF01000002.1_64@PF00015_full_PFAM.437.612--1||RS_GCF_004000785.1_protein.faa_NZ_BILX01000031.1_36@PF00015_full_PFAM.461.625--1:scovhsp_avg=71.45:scovhsp_max=83.5:scovhsp_min=59.4:scovhsp_std=17.041273426595797:scovhsp_sum=142.9:send_avg=156.5:send_max=163.0:send_min=150.0:send_std=9.192388155425117:send_sum=313.0:sstart_avg=37.0:sstart_max=47.0:sstart_min=27.0:sstart_std=14.142135623730951:sstart_sum=74.0],RS_GCF_014705615.1_protein.faa_NZ_JACXJA010000045.1_11@PF00015_full_PFAM.442.633:0.283857[&&NHX:Type=GTDB:gtdb_class=c__Bacilli:gtdb_domain=d__Bacteria:gtdb_family=f__NBRC-103111:gtdb_genus=g__Paenibacillus_AB:gtdb_order=o__Paenibacillales:gtdb_phylum=p__Firmicutes:gtdb_species=s__Paenibacillus_AB sp014705615:heptad=MCP-44H:species=d__Bacteria_p__Firmicutes_c__Bacilli_o__Paenibacillales_f__NBRC-103111_g__Paenibacillus_AB_s__Paenibacillus_AB sp014705615])0.955:0.0534945[&&NHX:Sample_counter=rhizpot3--1||rhiztom3--1:Type_counter=GTDB--40||capture--2:besthit_avg=91.1:besthit_max=98.5:besthit_min=83.7:besthit_std=10.4651803615609:besthit_sum=182.2:bitscore_avg=192.5:bitscore_max=236.0:bitscore_min=149.0:bitscore_std=61.518289963229634:bitscore_sum=385.0:capture_class_counter=c__Bacilli--1||c__Clostridia--1:capture_domain_counter=d__Bacteria--2:capture_family_counter=f__Lachnospiraceae--1||f__NBRC-103111--1:capture_genus_counter=g__Paenibacillus_G--1||g__Roseburia--1:capture_order_counter=o__Lachnospirales--1||o__Paenibacillales--1:capture_phylum_counter=p__Firmicutes--1||p__Firmicutes_A--1:capture_species_counter=s__Paenibacillus_G ehimensis--1||s__Roseburia sp910584215--1:evalue_avg=3.07e-47:evalue_max=6.14e-47:evalue_min=1.4e-80:evalue_std=4.3416356364854015e-47:evalue_sum=6.14e-47:gapopen_avg=0.0:gapopen_max=0.0:gapopen_min=0.0:gapopen_std=0.0:gapopen_sum=0.0:gtdb_class_counter=c__Bacilli--40:gtdb_domain_counter=d__Bacteria--40:gtdb_family_counter=f__Brevibacillaceae--16||f__NBRC-103111--8||f__Paenibacillaceae--16:gtdb_genus_counter=g__18JY21-1--1||g__Brevibacillus--16||g__Paenibacillus--4||g__Paenibacillus_A--3||g__Paenibacillus_AB--1||g__Paenibacillus_B--4||g__Paenibacillus_C--3||g__Paenibacillus_G--6||g__Paenibacillus_O--2:gtdb_order_counter=o__Brevibacillales--16||o__Paenibacillales--24:gtdb_phylum_counter=p__Firmicutes--40:gtdb_species_counter=s__18JY21-1 sp004344915--1||s__Brevibacillus agri--1||s__Brevibacillus antibioticus--1||s__Brevibacillus borstelensis--1||s__Brevibacillus brevis--1||s__Brevibacillus brevis_C--1||s__Brevibacillus brevis_D--1||s__Brevibacillus formosus--1||s__Brevibacillus fortis--1||s__Brevibacillus gelatini--1||s__Brevibacillus parabrevis--1||s__Brevibacillus porteri--1||s__Brevibacillus sp000282075--1||s__Brevibacillus sp003388715--1||s__Brevibacillus sp013284355--1||s__Brevibacillus sp018228725--1||s__Brevibacillus thermoruber--1||s__Paenibacillus glacialis--1||s__Paenibacillus macquariensis--1||s__Paenibacillus sp000949425--1||s__Paenibacillus sp001315105--1||s__Paenibacillus_A lutimineralis--1||s__Paenibacillus_A phaseoli--1||s__Paenibacillus_A sp900069005--1||s__Paenibacillus_AB sp014705615--1||s__Paenibacillus_B apiarius--1||s__Paenibacillus_B assamensis--1||s__Paenibacillus_B sp007786455--1||s__Paenibacillus_B sp014841135--1||s__Paenibacillus_C paeoniae--1||s__Paenibacillus_C pinisoli--1||s__Paenibacillus_C sp016019935--1||s__Paenibacillus_G ehimensis--1||s__Paenibacillus_G elgii--1||s__Paenibacillus_G sp001399685--1||s__Paenibacillus_G sp018998565--1||s__Paenibacillus_G tianmuensis--1||s__Paenibacillus_G tyrfis--1||s__Paenibacillus_O herberti--1||s__Paenibacillus_O sp900105225--1:heptad_counter=MCP-44H--42:lbd_counter=:lca_tree=c__Bacilli:length_avg=120.5:length_max=137.0:length_min=104.0:length_std=23.33452377915607:length_sum=241.0:mismatch_avg=9.5:mismatch_max=17.0:mismatch_min=2.0:mismatch_std=10.606601717798213:mismatch_sum=19.0:name=N293673:qcovhsp_avg=98.8:qcovhsp_max=99.0:qcovhsp_min=98.6:qcovhsp_std=0.28284271247462306:qcovhsp_sum=197.6:qend_avg=120.5:qend_max=137.0:qend_min=104.0:qend_std=23.33452377915607:qend_sum=241.0:qstart_avg=1.0:qstart_max=1.0:qstart_min=1.0:qstart_std=0.0:qstart_sum=2.0:ref_name_counter=RS_GCF_002897295.1_protein.faa_NZ_BEXF01000002.1_64@PF00015_full_PFAM.437.612--1||RS_GCF_004000785.1_protein.faa_NZ_BILX01000031.1_36@PF00015_full_PFAM.461.625--1:scovhsp_avg=71.45:scovhsp_max=83.5:scovhsp_min=59.4:scovhsp_std=17.041273426595797:scovhsp_sum=142.9:send_avg=156.5:send_max=163.0:send_min=150.0:send_std=9.192388155425117:send_sum=313.0:sstart_avg=37.0:sstart_max=47.0:sstart_min=27.0:sstart_std=14.142135623730951:sstart_sum=74.0])0.838:0.0229558[&&NHX:Sample_counter=rhizpot3--1||rhiztom3--1:Type_counter=GTDB--42||capture--2:besthit_avg=91.1:besthit_max=98.5:besthit_min=83.7:besthit_std=10.4651803615609:besthit_sum=182.2:bitscore_avg=192.5:bitscore_max=236.0:bitscore_min=149.0:bitscore_std=61.518289963229634:bitscore_sum=385.0:capture_class_counter=c__Bacilli--1||c__Clostridia--1:capture_domain_counter=d__Bacteria--2:capture_family_counter=f__Lachnospiraceae--1||f__NBRC-103111--1:capture_genus_counter=g__Paenibacillus_G--1||g__Roseburia--1:capture_order_counter=o__Lachnospirales--1||o__Paenibacillales--1:capture_phylum_counter=p__Firmicutes--1||p__Firmicutes_A--1:capture_species_counter=s__Paenibacillus_G ehimensis--1||s__Roseburia sp910584215--1:evalue_avg=3.07e-47:evalue_max=6.14e-47:evalue_min=1.4e-80:evalue_std=4.3416356364854015e-47:evalue_sum=6.14e-47:gapopen_avg=0.0:gapopen_max=0.0:gapopen_min=0.0:gapopen_std=0.0:gapopen_sum=0.0:gtdb_class_counter=c__Bacilli--42:gtdb_domain_counter=d__Bacteria--42:gtdb_family_counter=f__Aneurinibacillaceae--1||f__Brevibacillaceae--17||f__NBRC-103111--8||f__Paenibacillaceae--16:gtdb_genus_counter=g__18JY21-1--1||g__Aneurinibacillus_B--1||g__Brevibacillus--16||g__CFH-S0501--1||g__Paenibacillus--4||g__Paenibacillus_A--3||g__Paenibacillus_AB--1||g__Paenibacillus_B--4||g__Paenibacillus_C--3||g__Paenibacillus_G--6||g__Paenibacillus_O--2:gtdb_order_counter=o__Aneurinibacillales--1||o__Brevibacillales--17||o__Paenibacillales--24:gtdb_phylum_counter=p__Firmicutes--42:gtdb_species_counter=s__18JY21-1 sp004344915--1||s__Aneurinibacillus_B terranovensis--1||s__Brevibacillus agri--1||s__Brevibacillus antibioticus--1||s__Brevibacillus borstelensis--1||s__Brevibacillus brevis--1||s__Brevibacillus brevis_C--1||s__Brevibacillus brevis_D--1||s__Brevibacillus formosus--1||s__Brevibacillus fortis--1||s__Brevibacillus gelatini--1||s__Brevibacillus parabrevis--1||s__Brevibacillus porteri--1||s__Brevibacillus sp000282075--1||s__Brevibacillus sp003388715--1||s__Brevibacillus sp013284355--1||s__Brevibacillus sp018228725--1||s__Brevibacillus thermoruber--1||s__CFH-S0501 sp011059135--1||s__Paenibacillus glacialis--1||s__Paenibacillus macquariensis--1||s__Paenibacillus sp000949425--1||s__Paenibacillus sp001315105--1||s__Paenibacillus_A lutimineralis--1||s__Paenibacillus_A phaseoli--1||s__Paenibacillus_A sp900069005--1||s__Paenibacillus_AB sp014705615--1||s__Paenibacillus_B apiarius--1||s__Paenibacillus_B assamensis--1||s__Paenibacillus_B sp007786455--1||s__Paenibacillus_B sp014841135--1||s__Paenibacillus_C paeoniae--1||s__Paenibacillus_C pinisoli--1||s__Paenibacillus_C sp016019935--1||s__Paenibacillus_G ehimensis--1||s__Paenibacillus_G elgii--1||s__Paenibacillus_G sp001399685--1||s__Paenibacillus_G sp018998565--1||s__Paenibacillus_G tianmuensis--1||s__Paenibacillus_G tyrfis--1||s__Paenibacillus_O herberti--1||s__Paenibacillus_O sp900105225--1:heptad_counter=MCP-44H--44:lbd_counter=:lca_tree=c__Bacilli:length_avg=120.5:length_max=137.0:length_min=104.0:length_std=23.33452377915607:length_sum=241.0:mismatch_avg=9.5:mismatch_max=17.0:mismatch_min=2.0:mismatch_std=10.606601717798213:mismatch_sum=19.0:name=N293674:qcovhsp_avg=98.8:qcovhsp_max=99.0:qcovhsp_min=98.6:qcovhsp_std=0.28284271247462306:qcovhsp_sum=197.6:qend_avg=120.5:qend_max=137.0:qend_min=104.0:qend_std=23.33452377915607:qend_sum=241.0:qstart_avg=1.0:qstart_max=1.0:qstart_min=1.0:qstart_std=0.0:qstart_sum=2.0:ref_name_counter=RS_GCF_002897295.1_protein.faa_NZ_BEXF01000002.1_64@PF00015_full_PFAM.437.612--1||RS_GCF_004000785.1_protein.faa_NZ_BILX01000031.1_36@PF00015_full_PFAM.461.625--1:scovhsp_avg=71.45:scovhsp_max=83.5:scovhsp_min=59.4:scovhsp_std=17.041273426595797:scovhsp_sum=142.9:send_avg=156.5:send_max=163.0:send_min=150.0:send_std=9.192388155425117:send_sum=313.0:sstart_avg=37.0:sstart_max=47.0:sstart_min=27.0:sstart_std=14.142135623730951:sstart_sum=74.0],((((RS_GCF_017873965.1_protein.faa_NZ_JAGGKT010000016.1_15@PF00015_full_PFAM.343.509:0.237174[&&NHX:Type=GTDB:gtdb_class=c__Bacilli:gtdb_domain=d__Bacteria:gtdb_family=f__RAOX-1:gtdb_genus=g__Ammoniphilus_A:gtdb_order=o__Aneurinibacillales:gtdb_phylum=p__Firmicutes:gtdb_species=s__Ammoniphilus_A resinae:heptad=MCP-44H:species=d__Bacteria_p__Firmicutes_c__Bacilli_o__Aneurinibacillales_f__RAOX-1_g__Ammoniphilus_A_s__Ammoniphilus_A resinae],(((((RS_GCF_010119935.1_protein.faa_NZ_CP048209.1_67@PF00015_full_PFAM.368.538:0.108809[&&NHX:Type=GTDB:gtdb_class=c__Bacilli:gtdb_domain=d__Bacteria:gtdb_family=f__Paenibacillaceae:gtdb_genus=g__Paenibacillus_Z:gtdb_order=o__Paenibacillales:gtdb_phylum=p__Firmicutes:gtdb_species=s__Paenibacillus_Z lycopersici:heptad=MCP-44H:species=d__Bacteria_p__Firmicutes_c__Bacilli_o__Paenibacillales_f__Paenibacillaceae_g__Paenibacillus_Z_s__Paenibacillus_Z lycopersici],RS_GCF_013141725.1_protein.faa_NZ_WHNZ01000040.1_108@PF00015_full_PFAM.349.513:0.100238[&&NHX:Type=GTDB:gtdb_class=c__Bacilli:gtdb_domain=d__Bacteria:gtdb_family=f__NBRC-103111:gtdb_genus=g__Paenibacillus_E:gtdb_order=o__Paenibacillales:gtdb_phylum=p__Firmicutes:gtdb_species=s__Paenibacillus_E planticolens:heptad=MCP-44H:species=d__Bacteria_p__Firmicutes_c__Bacilli_o__Paenibacillales_f__NBRC-103111_g__Paenibacillus_E_s__Paenibacillus_E planticolens])0.729:0.00856236[&&NHX:Sample_counter=:Type_counter=GTDB--2:capture_class_counter=:capture_domain_counter=:capture_family_counter=:capture_genus_counter=:capture_order_counter=:capture_phylum_counter=:capture_species_counter=:evoltype=D:gtdb_class_counter=c__Bacilli--2:gtdb_domain_counter=d__Bacteria--2:gtdb_family_counter=f__NBRC-103111--1||f__Paenibacillaceae--1:gtdb_genus_counter=g__Paenibacillus_E--1||g__Paenibacillus_Z--1:gtdb_order_counter=o__Paenibacillales--2:gtdb_phylum_counter=p__Firmicutes--2:gtdb_species_counter=s__Paenibacillus_E planticolens--1||s__Paenibacillus_Z lycopersici--1:heptad_counter=MCP-44H--2:lbd_counter=:lca=d__Bacteria:lca_tree=o__Paenibacillales:name=N293678:ref_name_counter=],(RS_GCF_000422905.1_protein.faa_NZ_AUGY01000017.1_41@PF00015_full_PFAM.348.515:0.0441886[&&NHX:Type=GTDB:gtdb_class=c__Bacilli:gtdb_domain=d__Bacteria:gtdb_family=f__NBRC-103111:gtdb_genus=g__Paenibacillus_E:gtdb_order=o__Paenibacillales:gtdb_phylum=p__Firmicutes:gtdb_species=s__Paenibacillus_E alginolyticus:heptad=MCP-44H:species=d__Bacteria_p__Firmicutes_c__Bacilli_o__Paenibacillales_f__NBRC-103111_g__Paenibacillus_E_s__Paenibacillus_E alginolyticus],RS_GCF_900114475.1_protein.faa_NZ_FOTE01000011.1_27@PF00015_full_PFAM.366.516:0.108447[&&NHX:Type=GTDB:gtdb_class=c__Bacilli:gtdb_domain=d__Bacteria:gtdb_family=f__NBRC-103111:gtdb_genus=g__Paenibacillus_S:gtdb_order=o__Paenibacillales:gtdb_phylum=p__Firmicutes:gtdb_species=s__Paenibacillus_S sp900114475:heptad=MCP-44H:species=d__Bacteria_p__Firmicutes_c__Bacilli_o__Paenibacillales_f__NBRC-103111_g__Paenibacillus_S_s__Paenibacillus_S sp900114475])0.803:0.0105959[&&NHX:Sample_counter=:Type_counter=GTDB--2:capture_class_counter=:capture_domain_counter=:capture_family_counter=:capture_genus_counter=:capture_order_counter=:capture_phylum_counter=:capture_species_counter=:evoltype=D:gtdb_class_counter=c__Bacilli--2:gtdb_domain_counter=d__Bacteria--2:gtdb_family_counter=f__NBRC-103111--2:gtdb_genus_counter=g__Paenibacillus_E--1||g__Paenibacillus_S--1:gtdb_order_counter=o__Paenibacillales--2:gtdb_phylum_counter=p__Firmicutes--2:gtdb_species_counter=s__Paenibacillus_E alginolyticus--1||s__Paenibacillus_S sp900114475--1:heptad_counter=MCP-44H--2:lbd_counter=:lca=d__Bacteria:lca_tree=f__NBRC-103111:name=N293681:ref_name_counter=])0.757:0.0107633[&&NHX:Sample_counter=:Type_counter=GTDB--4:capture_class_counter=:capture_domain_counter=:capture_family_counter=:capture_genus_counter=:capture_order_counter=:capture_phylum_counter=:capture_species_counter=:evoltype=D:gtdb_class_counter=c__Bacilli--4:gtdb_domain_counter=d__Bacteria--4:gtdb_family_counter=f__NBRC-103111--3||f__Paenibacillaceae--1:gtdb_genus_counter=g__Paenibacillus_E--2||g__Paenibacillus_S--1||g__Paenibacillus_Z--1:gtdb_order_counter=o__Paenibacillales--4:gtdb_phylum_counter=p__Firmicutes--4:gtdb_species_counter=s__Paenibacillus_E alginolyticus--1||s__Paenibacillus_E planticolens--1||s__Paenibacillus_S sp900114475--1||s__Paenibacillus_Z lycopersici--1:heptad_counter=MCP-44H--4:lbd_counter=:lca=d__Bacteria:lca_tree=o__Paenibacillales:name=N293682:ref_name_counter=],RS_GCF_000949425.1_protein.faa_NZ_CP010976.1_3168@PF00015_full_PFAM.346.516:0.108742[&&NHX:Type=GTDB:gtdb_class=c__Bacilli:gtdb_domain=d__Bacteria:gtdb_family=f__Paenibacillaceae:gtdb_genus=g__Paenibacillus:gtdb_order=o__Paenibacillales:gtdb_phylum=p__Firmicutes:gtdb_species=s__Paenibacillus sp000949425:heptad=MCP-44H:species=d__Bacteria_p__Firmicutes_c__Bacilli_o__Paenibacillales_f__Paenibacillaceae_g__Paenibacillus_s__Paenibacillus sp000949425])0.686:0.0120005[&&NHX:Sample_counter=:Type_counter=GTDB--5:capture_class_counter=:capture_domain_counter=:capture_family_counter=:capture_genus_counter=:capture_order_counter=:capture_phylum_counter=:capture_species_counter=:evoltype=D:gtdb_class_counter=c__Bacilli--5:gtdb_domain_counter=d__Bacteria--5:gtdb_family_counter=f__NBRC-103111--3||f__Paenibacillaceae--2:gtdb_genus_counter=g__Paenibacillus--1||g__Paenibacillus_E--2||g__Paenibacillus_S--1||g__Paenibacillus_Z--1:gtdb_order_counter=o__Paenibacillales--5:gtdb_phylum_counter=p__Firmicutes--5:gtdb_species_counter=s__Paenibacillus sp000949425--1||s__Paenibacillus_E alginolyticus--1||s__Paenibacillus_E planticolens--1||s__Paenibacillus_S sp900114475--1||s__Paenibacillus_Z lycopersici--1:heptad_counter=MCP-44H--5:lbd_counter=:lca=d__Bacteria:lca_tree=o__Paenibacillales:name=N293684:ref_name_counter=],(RS_GCF_004764705.1_protein.faa_NZ_SHLX01000057.1_27@PF00015_full_PFAM.343.509:0.274512[&&NHX:Type=GTDB:gtdb_class=c__Bacilli:gtdb_domain=d__Bacteria:gtdb_family=f__NBRC-103111:gtdb_genus=g__R196:gtdb_order=o__Paenibacillales:gtdb_phylum=p__Firmicutes:gtdb_species=s__R196 sp004764705:heptad=MCP-44H:species=d__Bacteria_p__Firmicutes_c__Bacilli_o__Paenibacillales_f__NBRC-103111_g__R196_s__R196 sp004764705],(RS_GCF_000515335.1_protein.faa_NZ_KI911563.1_2899@PF00015_full_PFAM.345.509:0.0754063[&&NHX:Type=GTDB:gtdb_class=c__Bacilli:gtdb_domain=d__Bacteria:gtdb_family=f__Paenibacillaceae:gtdb_genus=g__Cohnella:gtdb_order=o__Paenibacillales:gtdb_phylum=p__Firmicutes:gtdb_species=s__Cohnella panacarvi:heptad=MCP-44H:species=d__Bacteria_p__Firmicutes_c__Bacilli_o__Paenibacillales_f__Paenibacillaceae_g__Cohnella_s__Cohnella panacarvi],d5c17a2b-bc50-4613-962d-bb67f865a22b_6@MCPsignal.24.109:0.0898404[&&NHX:Sample=rhiztom3:Type=capture:capture_class=c__Spirochaetia:capture_domain=d__Bacteria:capture_family=f__UBA12059:capture_genus=g__SZUA-370:capture_order=o__Treponematales:capture_phylum=p__Spirochaetota:capture_species=s__SZUA-370 sp018816345:heptad=MCP-44H])0.945:0.0960824[&&NHX:Sample_counter=rhiztom3--1:Type_counter=GTDB--1||capture--1:capture_class_counter=c__Spirochaetia--1:capture_domain_counter=d__Bacteria--1:capture_family_counter=f__UBA12059--1:capture_genus_counter=g__SZUA-370--1:capture_order_counter=o__Treponematales--1:capture_phylum_counter=p__Spirochaetota--1:capture_species_counter=s__SZUA-370 sp018816345--1:gtdb_class_counter=c__Bacilli--1:gtdb_domain_counter=d__Bacteria--1:gtdb_family_counter=f__Paenibacillaceae--1:gtdb_genus_counter=g__Cohnella--1:gtdb_order_counter=o__Paenibacillales--1:gtdb_phylum_counter=p__Firmicutes--1:gtdb_species_counter=s__Cohnella panacarvi--1:heptad_counter=MCP-44H--2:lbd_counter=:lca_tree=s__Cohnella panacarvi:name=N293688:ref_name_counter=])0.769:0.0681728[&&NHX:Sample_counter=rhiztom3--1:Type_counter=GTDB--2||capture--1:capture_class_counter=c__Spirochaetia--1:capture_domain_counter=d__Bacteria--1:capture_family_counter=f__UBA12059--1:capture_genus_counter=g__SZUA-370--1:capture_order_counter=o__Treponematales--1:capture_phylum_counter=p__Spirochaetota--1:capture_species_counter=s__SZUA-370 sp018816345--1:gtdb_class_counter=c__Bacilli--2:gtdb_domain_counter=d__Bacteria--2:gtdb_family_counter=f__NBRC-103111--1||f__Paenibacillaceae--1:gtdb_genus_counter=g__Cohnella--1||g__R196--1:gtdb_order_counter=o__Paenibacillales--2:gtdb_phylum_counter=p__Firmicutes--2:gtdb_species_counter=s__Cohnella panacarvi--1||s__R196 sp004764705--1:heptad_counter=MCP-44H--3:lbd_counter=:lca_tree=o__Paenibacillales:name=N293689:ref_name_counter=])1:0.195602[&&NHX:Sample_counter=rhiztom3--1:Type_counter=GTDB--7||capture--1:capture_class_counter=c__Spirochaetia--1:capture_domain_counter=d__Bacteria--1:capture_family_counter=f__UBA12059--1:capture_genus_counter=g__SZUA-370--1:capture_order_counter=o__Treponematales--1:capture_phylum_counter=p__Spirochaetota--1:capture_species_counter=s__SZUA-370 sp018816345--1:gtdb_class_counter=c__Bacilli--7:gtdb_domain_counter=d__Bacteria--7:gtdb_family_counter=f__NBRC-103111--4||f__Paenibacillaceae--3:gtdb_genus_counter=g__Cohnella--1||g__Paenibacillus--1||g__Paenibacillus_E--2||g__Paenibacillus_S--1||g__Paenibacillus_Z--1||g__R196--1:gtdb_order_counter=o__Paenibacillales--7:gtdb_phylum_counter=p__Firmicutes--7:gtdb_species_counter=s__Cohnella panacarvi--1||s__Paenibacillus sp000949425--1||s__Paenibacillus_E alginolyticus--1||s__Paenibacillus_E planticolens--1||s__Paenibacillus_S sp900114475--1||s__Paenibacillus_Z lycopersici--1||s__R196 sp004764705--1:heptad_counter=MCP-44H--8:lbd_counter=:lca_tree=o__Paenibacillales:name=N293690:ref_name_counter=],(RS_GCF_018343615.1_protein.faa_NZ_JAGYPI010000002.1_344@PF00015_full_PFAM.335.514:0.217621[&&NHX:Type=GTDB:gtdb_class=c__Bacilli:gtdb_domain=d__Bacteria:gtdb_family=f__Bacillaceae_C:gtdb_genus=g__Margalitia:gtdb_order=o__Bacillales_B:gtdb_phylum=p__Firmicutes:gtdb_species=s__Margalitia sp018343615:heptad=MCP-44H:species=d__Bacteria_p__Firmicutes_c__Bacilli_o__Bacillales_B_f__Bacillaceae_C_g__Margalitia_s__Margalitia sp018343615],(RS_GCF_000311785.1_protein.faa_NZ_HE978539.1_131@PF00015_full_PFAM.373.537:0.308488[&&NHX:Type=GTDB:gtdb_class=c__Bacilli:gtdb_domain=d__Bacteria:gtdb_family=f__Brevibacillaceae:gtdb_genus=g__Brevibacillus_C:gtdb_order=o__Brevibacillales:gtdb_phylum=p__Firmicutes:gtdb_species=s__Brevibacillus_C massiliensis:heptad=MCP-44H:species=d__Bacteria_p__Firmicutes_c__Bacilli_o__Brevibacillales_f__Brevibacillaceae_g__Brevibacillus_C_s__Brevibacillus_C massiliensis],(RS_GCF_002355375.1_protein.faa_NZ_AP017312.1_1454@PF00015_full_PFAM.339.511:0.145952[&&NHX:Type=GTDB:gtdb_class=c__Bacilli:gtdb_domain=d__Bacteria:gtdb_family=f__Aneurinibacillaceae:gtdb_genus=g__Aneurinibacillus:gtdb_order=o__Aneurinibacillales:gtdb_phylum=p__Firmicutes:gtdb_species=s__Aneurinibacillus soli:heptad=MCP-44H:species=d__Bacteria_p__Firmicutes_c__Bacilli_o__Aneurinibacillales_f__Aneurinibacillaceae_g__Aneurinibacillus_s__Aneurinibacillus soli],(RS_GCF_003710825.1_protein.faa_NZ_RHHQ01000004.1_35@PF00015_full_PFAM.337.520:0.216538[&&NHX:Type=GTDB:gtdb_class=c__Bacilli:gtdb_domain=d__Bacteria:gtdb_family=f__Brevibacillaceae:gtdb_genus=g__Brevibacillus_D:gtdb_order=o__Brevibacillales:gtdb_phylum=p__Firmicutes:gtdb_species=s__Brevibacillus_D fluminis:heptad=MCP-44H:species=d__Bacteria_p__Firmicutes_c__Bacilli_o__Brevibacillales_f__Brevibacillaceae_g__Brevibacillus_D_s__Brevibacillus_D fluminis],((RS_GCF_002884445.1_protein.faa_NZ_KZ614144.1_650@PF00015_full_PFAM.341.511:0.0674541[&&NHX:Type=GTDB:gtdb_class=c__Bacilli:gtdb_domain=d__Bacteria:gtdb_family=f__Paenibacillaceae:gtdb_genus=g__Paenibacillus_C:gtdb_order=o__Paenibacillales:gtdb_phylum=p__Firmicutes:gtdb_species=s__Paenibacillus_C castaneae:heptad=MCP-44H:species=d__Bacteria_p__Firmicutes_c__Bacilli_o__Paenibacillales_f__Paenibacillaceae_g__Paenibacillus_C_s__Paenibacillus_C castaneae],((RS_GCF_000576305.1_protein.faa_NZ_BAVZ01000008.1_61@PF00015_full_PFAM.345.514:0.0751306[&&NHX:Type=GTDB:gtdb_class=c__Bacilli:gtdb_domain=d__Bacteria:gtdb_family=f__Paenibacillaceae:gtdb_genus=g__Paenibacillus:gtdb_order=o__Paenibacillales:gtdb_phylum=p__Firmicutes:gtdb_species=s__Paenibacillus pini:heptad=MCP-44H:species=d__Bacteria_p__Firmicutes_c__Bacilli_o__Paenibacillales_f__Paenibacillaceae_g__Paenibacillus_s__Paenibacillus pini],RS_GCF_017874255.1_protein.faa_NZ_JAGGLD010000003.1_489@PF00015_full_PFAM.339.511:0.1291[&&NHX:Type=GTDB:gtdb_class=c__Bacilli:gtdb_domain=d__Bacteria:gtdb_family=f__Paenibacillaceae:gtdb_genus=g__Paenibacillus_A:gtdb_order=o__Paenibacillales:gtdb_phylum=p__Firmicutes:gtdb_species=s__Paenibacillus_A shirakamiensis:heptad=MCP-44H:species=d__Bacteria_p__Firmicutes_c__Bacilli_o__Paenibacillales_f__Paenibacillaceae_g__Paenibacillus_A_s__Paenibacillus_A shirakamiensis])0.927:0.0477793[&&NHX:Sample_counter=:Type_counter=GTDB--2:capture_class_counter=:capture_domain_counter=:capture_family_counter=:capture_genus_counter=:capture_order_counter=:capture_phylum_counter=:capture_species_counter=:evoltype=D:gtdb_class_counter=c__Bacilli--2:gtdb_domain_counter=d__Bacteria--2:gtdb_family_counter=f__Paenibacillaceae--2:gtdb_genus_counter=g__Paenibacillus--1||g__Paenibacillus_A--1:gtdb_order_counter=o__Paenibacillales--2:gtdb_phylum_counter=p__Firmicutes--2:gtdb_species_counter=s__Paenibacillus pini--1||s__Paenibacillus_A shirakamiensis--1:heptad_counter=MCP-44H--2:lbd_counter=:lca=d__Bacteria:lca_tree=f__Paenibacillaceae:name=N293698:ref_name_counter=],RS_GCF_004916975.1_protein.faa_NZ_STGQ01000002.1_1001@PF00015_full_PFAM.349.514:0.0853612)0.897:0.0227484[&&NHX:Sample_counter=:Type_counter=GTDB--2:capture_class_counter=:capture_domain_counter=:capture_family_counter=:capture_genus_counter=:capture_order_counter=:capture_phylum_counter=:capture_species_counter=:gtdb_class_counter=c__Bacilli--2:gtdb_domain_counter=d__Bacteria--2:gtdb_family_counter=f__Paenibacillaceae--2:gtdb_genus_counter=g__Paenibacillus--1||g__Paenibacillus_A--1:gtdb_order_counter=o__Paenibacillales--2:gtdb_phylum_counter=p__Firmicutes--2:gtdb_species_counter=s__Paenibacillus pini--1||s__Paenibacillus_A shirakamiensis--1:heptad_counter=MCP-44H--2:lbd_counter=:lca_tree=f__Paenibacillaceae:name=N293700:ref_name_counter=])0.995:0.065761[&&NHX:Sample_counter=:Type_counter=GTDB--3:capture_class_counter=:capture_domain_counter=:capture_family_counter=:capture_genus_counter=:capture_order_counter=:capture_phylum_counter=:capture_species_counter=:gtdb_class_counter=c__Bacilli--3:gtdb_domain_counter=d__Bacteria--3:gtdb_family_counter=f__Paenibacillaceae--3:gtdb_genus_counter=g__Paenibacillus--1||g__Paenibacillus_A--1||g__Paenibacillus_C--1:gtdb_order_counter=o__Paenibacillales--3:gtdb_phylum_counter=p__Firmicutes--3:gtdb_species_counter=s__Paenibacillus pini--1||s__Paenibacillus_A shirakamiensis--1||s__Paenibacillus_C castaneae--1:heptad_counter=MCP-44H--3:lbd_counter=:lca_tree=f__Paenibacillaceae:name=N293701:ref_name_counter=],((RS_GCF_016811915.1_protein.faa_NZ_CP069127.1_4571@PF00015_full_PFAM.342.511:0.0728863,(RS_GCF_001187725.1_protein.faa_NZ_LGIQ01000009.1_1586@PF00015_full_PFAM.391.565:0.048078[&&NHX:Type=GTDB:gtdb_class=c__Bacilli:gtdb_domain=d__Bacteria:gtdb_family=f__Brevibacillaceae:gtdb_genus=g__Brevibacillus:gtdb_order=o__Brevibacillales:gtdb_phylum=p__Firmicutes:gtdb_species=s__Brevibacillus reuszeri:heptad=MCP-44H:species=d__Bacteria_p__Firmicutes_c__Bacilli_o__Brevibacillales_f__Brevibacillaceae_g__Brevibacillus_s__Brevibacillus reuszeri],RS_GCF_002897295.1_protein.faa_NZ_BEXF01000002.1_327@PF00015_full_PFAM.339.514:0.0223583[&&NHX:Type=GTDB:gtdb_class=c__Bacilli:gtdb_domain=d__Bacteria:gtdb_family=f__Brevibacillaceae:gtdb_genus=g__Brevibacillus:gtdb_order=o__Brevibacillales:gtdb_phylum=p__Firmicutes:gtdb_species=s__Brevibacillus reuszeri_A:heptad=MCP-44H:species=d__Bacteria_p__Firmicutes_c__Bacilli_o__Brevibacillales_f__Brevibacillaceae_g__Brevibacillus_s__Brevibacillus reuszeri_A])0.979:0.0473092[&&NHX:Sample_counter=:Type_counter=GTDB--2:capture_class_counter=:capture_domain_counter=:capture_family_counter=:capture_genus_counter=:capture_order_counter=:capture_phylum_counter=:capture_species_counter=:evoltype=D:gtdb_class_counter=c__Bacilli--2:gtdb_domain_counter=d__Bacteria--2:gtdb_family_counter=f__Brevibacillaceae--2:gtdb_genus_counter=g__Brevibacillus--2:gtdb_order_counter=o__Brevibacillales--2:gtdb_phylum_counter=p__Firmicutes--2:gtdb_species_counter=s__Brevibacillus reuszeri--1||s__Brevibacillus reuszeri_A--1:heptad_counter=MCP-44H--2:lbd_counter=:lca=d__Bacteria:lca_tree=g__Brevibacillus:name=N293705:ref_name_counter=])0.985:0.0548372[&&NHX:Sample_counter=:Type_counter=GTDB--2:capture_class_counter=:capture_domain_counter=:capture_family_counter=:capture_genus_counter=:capture_order_counter=:capture_phylum_counter=:capture_species_counter=:gtdb_class_counter=c__Bacilli--2:gtdb_domain_counter=d__Bacteria--2:gtdb_family_counter=f__Brevibacillaceae--2:gtdb_genus_counter=g__Brevibacillus--2:gtdb_order_counter=o__Brevibacillales--2:gtdb_phylum_counter=p__Firmicutes--2:gtdb_species_counter=s__Brevibacillus reuszeri--1||s__Brevibacillus reuszeri_A--1:heptad_counter=MCP-44H--2:lbd_counter=:lca_tree=g__Brevibacillus:name=N293706:ref_name_counter=],((RS_GCF_003628305.1_protein.faa_NZ_RBZM01000007.1_289@PF00015_full_PFAM.371.542:0.125528[&&NHX:Type=GTDB:gtdb_class=c__Bacilli:gtdb_domain=d__Bacteria:gtdb_family=f__Paenibacillaceae:gtdb_genus=g__Cohnella:gtdb_order=o__Paenibacillales:gtdb_phylum=p__Firmicutes:gtdb_species=s__Cohnella endophytica:heptad=MCP-44H:species=d__Bacteria_p__Firmicutes_c__Bacilli_o__Paenibacillales_f__Paenibacillaceae_g__Cohnella_s__Cohnella endophytica],(RS_GCF_001637225.1_protein.faa_NZ_LVJI01000027.1_32@PF00015_full_PFAM.356.520:0.0895652[&&NHX:Type=GTDB:gtdb_class=c__Bacilli:gtdb_domain=d__Bacteria:gtdb_family=f__Paenibacillaceae:gtdb_genus=g__Paenibacillus:gtdb_order=o__Paenibacillales:gtdb_phylum=p__Firmicutes:gtdb_species=s__Paenibacillus antarcticus:heptad=MCP-44H:species=d__Bacteria_p__Firmicutes_c__Bacilli_o__Paenibacillales_f__Paenibacillaceae_g__Paenibacillus_s__Paenibacillus antarcticus],(RS_GCF_018403285.1_protein.faa_NZ_BOSJ01000002.1_371@PF00015_full_PFAM.356.522:0.0086986[&&NHX:Type=GTDB:gtdb_class=c__Bacilli:gtdb_domain=d__Bacteria:gtdb_family=f__Paenibacillaceae:gtdb_genus=g__Paenibacillus:gtdb_order=o__Paenibacillales:gtdb_phylum=p__Firmicutes:gtdb_species=s__Paenibacillus sp018403285:heptad=MCP-44H:species=d__Bacteria_p__Firmicutes_c__Bacilli_o__Paenibacillales_f__Paenibacillaceae_g__Paenibacillus_s__Paenibacillus sp018403285],(RS_GCF_009870785.1_protein.faa_NZ_WTWX01000012.1_78@PF00015_full_PFAM.358.522:0.00913114[&&NHX:Type=GTDB:gtdb_class=c__Bacilli:gtdb_domain=d__Bacteria:gtdb_family=f__Paenibacillaceae:gtdb_genus=g__Paenibacillus:gtdb_order=o__Paenibacillales:gtdb_phylum=p__Firmicutes:gtdb_species=s__Paenibacillus sp009870785:heptad=MCP-44H:species=d__Bacteria_p__Firmicutes_c__Bacilli_o__Paenibacillales_f__Paenibacillaceae_g__Paenibacillus_s__Paenibacillus sp009870785],RS_GCF_014836635.1_protein.faa_NZ_JACSQL010000009.1_85@PF00015_full_PFAM.356.522:5e-09[&&NHX:Type=GTDB:gtdb_class=c__Bacilli:gtdb_domain=d__Bacteria:gtdb_family=f__Paenibacillaceae:gtdb_genus=g__Paenibacillus:gtdb_order=o__Paenibacillales:gtdb_phylum=p__Firmicutes:gtdb_species=s__Paenibacillus sp014836635:heptad=MCP-44H:species=d__Bacteria_p__Firmicutes_c__Bacilli_o__Paenibacillales_f__Paenibacillaceae_g__Paenibacillus_s__Paenibacillus sp014836635])0.618:0.00485155[&&NHX:Sample_counter=:Type_counter=GTDB--2:capture_class_counter=:capture_domain_counter=:capture_family_counter=:capture_genus_counter=:capture_order_counter=:capture_phylum_counter=:capture_species_counter=:evoltype=D:gtdb_class_counter=c__Bacilli--2:gtdb_domain_counter=d__Bacteria--2:gtdb_family_counter=f__Paenibacillaceae--2:gtdb_genus_counter=g__Paenibacillus--2:gtdb_order_counter=o__Paenibacillales--2:gtdb_phylum_counter=p__Firmicutes--2:gtdb_species_counter=s__Paenibacillus sp009870785--1||s__Paenibacillus sp014836635--1:heptad_counter=MCP-44H--2:lbd_counter=:lca=d__Bacteria:lca_tree=g__Paenibacillus:name=N293712:ref_name_counter=])0.999:0.129616[&&NHX:Sample_counter=:Type_counter=GTDB--3:capture_class_counter=:capture_domain_counter=:capture_family_counter=:capture_genus_counter=:capture_order_counter=:capture_phylum_counter=:capture_species_counter=:evoltype=D:gtdb_class_counter=c__Bacilli--3:gtdb_domain_counter=d__Bacteria--3:gtdb_family_counter=f__Paenibacillaceae--3:gtdb_genus_counter=g__Paenibacillus--3:gtdb_order_counter=o__Paenibacillales--3:gtdb_phylum_counter=p__Firmicutes--3:gtdb_species_counter=s__Paenibacillus sp009870785--1||s__Paenibacillus sp014836635--1||s__Paenibacillus sp018403285--1:heptad_counter=MCP-44H--3:lbd_counter=:lca=d__Bacteria:lca_tree=g__Paenibacillus:name=N293713:ref_name_counter=])0.465:0.015391[&&NHX:Sample_counter=:Type_counter=GTDB--4:capture_class_counter=:capture_domain_counter=:capture_family_counter=:capture_genus_counter=:capture_order_counter=:capture_phylum_counter=:capture_species_counter=:evoltype=D:gtdb_class_counter=c__Bacilli--4:gtdb_domain_counter=d__Bacteria--4:gtdb_family_counter=f__Paenibacillaceae--4:gtdb_genus_counter=g__Paenibacillus--4:gtdb_order_counter=o__Paenibacillales--4:gtdb_phylum_counter=p__Firmicutes--4:gtdb_species_counter=s__Paenibacillus antarcticus--1||s__Paenibacillus sp009870785--1||s__Paenibacillus sp014836635--1||s__Paenibacillus sp018403285--1:heptad_counter=MCP-44H--4:lbd_counter=:lca=d__Bacteria:lca_tree=g__Paenibacillus:name=N293714:ref_name_counter=])0.918:0.0337268[&&NHX:Sample_counter=:Type_counter=GTDB--5:capture_class_counter=:capture_domain_counter=:capture_family_counter=:capture_genus_counter=:capture_order_counter=:capture_phylum_counter=:capture_species_counter=:evoltype=D:gtdb_class_counter=c__Bacilli--5:gtdb_domain_counter=d__Bacteria--5:gtdb_family_counter=f__Paenibacillaceae--5:gtdb_genus_counter=g__Cohnella--1||g__Paenibacillus--4:gtdb_order_counter=o__Paenibacillales--5:gtdb_phylum_counter=p__Firmicutes--5:gtdb_species_counter=s__Cohnella endophytica--1||s__Paenibacillus antarcticus--1||s__Paenibacillus sp009870785--1||s__Paenibacillus sp014836635--1||s__Paenibacillus sp018403285--1:heptad_counter=MCP-44H--5:lbd_counter=:lca=d__Bacteria:lca_tree=f__Paenibacillaceae:name=N293715:ref_name_counter=],((0ffb8524-3b12-4fca-a258-1c394fad4ba8_3@MCPsignal.22.190:5e-09[&&NHX:Sample=rhiztom1:Type=capture:besthit=98.2:bitscore=194.0:capture_class=c__Bacilli:capture_domain=d__Bacteria:capture_family=f__Brevibacillaceae:capture_genus=g__Brevibacillus:capture_order=o__Brevibacillales:capture_phylum=p__Firmicutes:capture_species=s__Brevibacillus panacihumi:evalue=2.21e-63:gapopen=0.0:heptad=MCP-44H:length=166.0:mismatch=3.0:qcovhsp=98.8:qend=166.0:qstart=1.0:ref_name=RS_GCF_000503775.1_protein.faa_NZ_KI629786.1_574@PF00015_full_PFAM.339.511:scovhsp=96.5:send=172.0:sstart=7.0],((RS_GCF_000503775.1_protein.faa_NZ_KI629786.1_574@PF00015_full_PFAM.339.511:0[&&NHX:Type=GTDB:gtdb_class=c__Bacilli:gtdb_domain=d__Bacteria:gtdb_family=f__Brevibacillaceae:gtdb_genus=g__Brevibacillus:gtdb_order=o__Brevibacillales:gtdb_phylum=p__Firmicutes:gtdb_species=s__Brevibacillus panacihumi_A:heptad=MCP-44H:species=d__Bacteria_p__Firmicutes_c__Bacilli_o__Brevibacillales_f__Brevibacillaceae_g__Brevibacillus_s__Brevibacillus panacihumi_A],RS_GCF_003710985.1_protein.faa_NZ_RHHT01000008.1_35@PF00015_full_PFAM.339.511:0[&&NHX:Type=GTDB:gtdb_class=c__Bacilli:gtdb_domain=d__Bacteria:gtdb_family=f__Brevibacillaceae:gtdb_genus=g__Brevibacillus:gtdb_order=o__Brevibacillales:gtdb_phylum=p__Firmicutes:gtdb_species=s__Brevibacillus panacihumi:heptad=MCP-44H:species=d__Bacteria_p__Firmicutes_c__Bacilli_o__Brevibacillales_f__Brevibacillaceae_g__Brevibacillus_s__Brevibacillus panacihumi]):5e-09[&&NHX:Sample_counter=:Type_counter=GTDB--2:capture_class_counter=:capture_domain_counter=:capture_family_counter=:capture_genus_counter=:capture_order_counter=:capture_phylum_counter=:capture_species_counter=:evoltype=D:gtdb_class_counter=c__Bacilli--2:gtdb_domain_counter=d__Bacteria--2:gtdb_family_counter=f__Brevibacillaceae--2:gtdb_genus_counter=g__Brevibacillus--2:gtdb_order_counter=o__Brevibacillales--2:gtdb_phylum_counter=p__Firmicutes--2:gtdb_species_counter=s__Brevibacillus panacihumi--1||s__Brevibacillus panacihumi_A--1:heptad_counter=MCP-44H--2:lbd_counter=:lca=d__Bacteria:lca_tree=g__Brevibacillus:name=N293719:ref_name_counter=],6bc0b1b7-863f-4cde-a652-8b39e014fc6d_5@MCPsignal.60.243:0.00437566[&&NHX:Sample=rhiztom1:Type=capture:capture_class=c__Bacilli:capture_domain=d__Bacteria:capture_family=f__Brevibacillaceae:capture_genus=g__Brevibacillus:capture_order=o__Brevibacillales:capture_phylum=p__Firmicutes:capture_species=s__Brevibacillus panacihumi:heptad=MCP-44H])0:5e-09[&&NHX:Sample_counter=rhiztom1--1:Type_counter=GTDB--2||capture--1:capture_class_counter=c__Bacilli--1:capture_domain_counter=d__Bacteria--1:capture_family_counter=f__Brevibacillaceae--1:capture_genus_counter=g__Brevibacillus--1:capture_order_counter=o__Brevibacillales--1:capture_phylum_counter=p__Firmicutes--1:capture_species_counter=s__Brevibacillus panacihumi--1:gtdb_class_counter=c__Bacilli--2:gtdb_domain_counter=d__Bacteria--2:gtdb_family_counter=f__Brevibacillaceae--2:gtdb_genus_counter=g__Brevibacillus--2:gtdb_order_counter=o__Brevibacillales--2:gtdb_phylum_counter=p__Firmicutes--2:gtdb_species_counter=s__Brevibacillus panacihumi--1||s__Brevibacillus panacihumi_A--1:heptad_counter=MCP-44H--3:lbd_counter=:lca_tree=g__Brevibacillus:name=N293721:ref_name_counter=])1:0.11413[&&NHX:Sample_counter=rhiztom1--2:Type_counter=GTDB--2||capture--2:besthit_avg=98.2:besthit_max=98.2:besthit_min=98.2:besthit_std=0:besthit_sum=98.2:bitscore_avg=194.0:bitscore_max=194.0:bitscore_min=194.0:bitscore_std=0:bitscore_sum=194.0:capture_class_counter=c__Bacilli--2:capture_domain_counter=d__Bacteria--2:capture_family_counter=f__Brevibacillaceae--2:capture_genus_counter=g__Brevibacillus--2:capture_order_counter=o__Brevibacillales--2:capture_phylum_counter=p__Firmicutes--2:capture_species_counter=s__Brevibacillus panacihumi--2:evalue_avg=2.21e-63:evalue_max=2.21e-63:evalue_min=2.21e-63:evalue_std=0:evalue_sum=2.21e-63:gapopen_avg=0.0:gapopen_max=0.0:gapopen_min=0.0:gapopen_std=0:gapopen_sum=0.0:gtdb_class_counter=c__Bacilli--2:gtdb_domain_counter=d__Bacteria--2:gtdb_family_counter=f__Brevibacillaceae--2:gtdb_genus_counter=g__Brevibacillus--2:gtdb_order_counter=o__Brevibacillales--2:gtdb_phylum_counter=p__Firmicutes--2:gtdb_species_counter=s__Brevibacillus panacihumi--1||s__Brevibacillus panacihumi_A--1:heptad_counter=MCP-44H--4:lbd_counter=:lca_tree=g__Brevibacillus:length_avg=166.0:length_max=166.0:length_min=166.0:length_std=0:length_sum=166.0:mismatch_avg=3.0:mismatch_max=3.0:mismatch_min=3.0:mismatch_std=0:mismatch_sum=3.0:name=N293722:qcovhsp_avg=98.8:qcovhsp_max=98.8:qcovhsp_min=98.8:qcovhsp_std=0:qcovhsp_sum=98.8:qend_avg=166.0:qend_max=166.0:qend_min=166.0:qend_std=0:qend_sum=166.0:qstart_avg=1.0:qstart_max=1.0:qstart_min=1.0:qstart_std=0:qstart_sum=1.0:ref_name_counter=RS_GCF_000503775.1_protein.faa_NZ_KI629786.1_574@PF00015_full_PFAM.339.511--1:scovhsp_avg=96.5:scovhsp_max=96.5:scovhsp_min=96.5:scovhsp_std=0:scovhsp_sum=96.5:send_avg=172.0:send_max=172.0:send_min=172.0:send_std=0:send_sum=172.0:sstart_avg=7.0:sstart_max=7.0:sstart_min=7.0:sstart_std=0:sstart_sum=7.0],RS_GCF_018228725.1_protein.faa_NZ_CP073708.1_3086@PF00015_full_PFAM.320.495:0.130095[&&NHX:Type=GTDB:gtdb_class=c__Bacilli:gtdb_domain=d__Bacteria:gtdb_family=f__Brevibacillaceae:gtdb_genus=g__Brevibacillus:gtdb_order=o__Brevibacillales:gtdb_phylum=p__Firmicutes:gtdb_species=s__Brevibacillus sp018228725:heptad=MCP-44H:species=d__Bacteria_p__Firmicutes_c__Bacilli_o__Brevibacillales_f__Brevibacillaceae_g__Brevibacillus_s__Brevibacillus sp018228725])0.557:0.0105556[&&NHX:Sample_counter=rhiztom1--2:Type_counter=GTDB--3||capture--2:besthit_avg=98.2:besthit_max=98.2:besthit_min=98.2:besthit_std=0:besthit_sum=98.2:bitscore_avg=194.0:bitscore_max=194.0:bitscore_min=194.0:bitscore_std=0:bitscore_sum=194.0:capture_class_counter=c__Bacilli--2:capture_domain_counter=d__Bacteria--2:capture_family_counter=f__Brevibacillaceae--2:capture_genus_counter=g__Brevibacillus--2:capture_order_counter=o__Brevibacillales--2:capture_phylum_counter=p__Firmicutes--2:capture_species_counter=s__Brevibacillus panacihumi--2:evalue_avg=2.21e-63:evalue_max=2.21e-63:evalue_min=2.21e-63:evalue_std=0:evalue_sum=2.21e-63:gapopen_avg=0.0:gapopen_max=0.0:gapopen_min=0.0:gapopen_std=0:gapopen_sum=0.0:gtdb_class_counter=c__Bacilli--3:gtdb_domain_counter=d__Bacteria--3:gtdb_family_counter=f__Brevibacillaceae--3:gtdb_genus_counter=g__Brevibacillus--3:gtdb_order_counter=o__Brevibacillales--3:gtdb_phylum_counter=p__Firmicutes--3:gtdb_species_counter=s__Brevibacillus panacihumi--1||s__Brevibacillus panacihumi_A--1||s__Brevibacillus sp018228725--1:heptad_counter=MCP-44H--5:lbd_counter=:lca_tree=g__Brevibacillus:length_avg=166.0:length_max=166.0:length_min=166.0:length_std=0:length_sum=166.0:mismatch_avg=3.0:mismatch_max=3.0:mismatch_min=3.0:mismatch_std=0:mismatch_sum=3.0:name=N293724:qcovhsp_avg=98.8:qcovhsp_max=98.8:qcovhsp_min=98.8:qcovhsp_std=0:qcovhsp_sum=98.8:qend_avg=166.0:qend_max=166.0:qend_min=166.0:qend_std=0:qend_sum=166.0:qstart_avg=1.0:qstart_max=1.0:qstart_min=1.0:qstart_std=0:qstart_sum=1.0:ref_name_counter=RS_GCF_000503775.1_protein.faa_NZ_KI629786.1_574@PF00015_full_PFAM.339.511--1:scovhsp_avg=96.5:scovhsp_max=96.5:scovhsp_min=96.5:scovhsp_std=0:scovhsp_sum=96.5:send_avg=172.0:send_max=172.0:send_min=172.0:send_std=0:send_sum=172.0:sstart_avg=7.0:sstart_max=7.0:sstart_min=7.0:sstart_std=0:sstart_sum=7.0])0.482:0.00520034[&&NHX:Sample_counter=rhiztom1--2:Type_counter=GTDB--8||capture--2:besthit_avg=98.2:besthit_max=98.2:besthit_min=98.2:besthit_std=0:besthit_sum=98.2:bitscore_avg=194.0:bitscore_max=194.0:bitscore_min=194.0:bitscore_std=0:bitscore_sum=194.0:capture_class_counter=c__Bacilli--2:capture_domain_counter=d__Bacteria--2:capture_family_counter=f__Brevibacillaceae--2:capture_genus_counter=g__Brevibacillus--2:capture_order_counter=o__Brevibacillales--2:capture_phylum_counter=p__Firmicutes--2:capture_species_counter=s__Brevibacillus panacihumi--2:evalue_avg=2.21e-63:evalue_max=2.21e-63:evalue_min=2.21e-63:evalue_std=0:evalue_sum=2.21e-63:gapopen_avg=0.0:gapopen_max=0.0:gapopen_min=0.0:gapopen_std=0:gapopen_sum=0.0:gtdb_class_counter=c__Bacilli--8:gtdb_domain_counter=d__Bacteria--8:gtdb_family_counter=f__Brevibacillaceae--3||f__Paenibacillaceae--5:gtdb_genus_counter=g__Brevibacillus--3||g__Cohnella--1||g__Paenibacillus--4:gtdb_order_counter=o__Brevibacillales--3||o__Paenibacillales--5:gtdb_phylum_counter=p__Firmicutes--8:gtdb_species_counter=s__Brevibacillus panacihumi--1||s__Brevibacillus panacihumi_A--1||s__Brevibacillus sp018228725--1||s__Cohnella endophytica--1||s__Paenibacillus antarcticus--1||s__Paenibacillus sp009870785--1||s__Paenibacillus sp014836635--1||s__Paenibacillus sp018403285--1:heptad_counter=MCP-44H--10:lbd_counter=:lca_tree=c__Bacilli:length_avg=166.0:length_max=166.0:length_min=166.0:length_std=0:length_sum=166.0:mismatch_avg=3.0:mismatch_max=3.0:mismatch_min=3.0:mismatch_std=0:mismatch_sum=3.0:name=N293725:qcovhsp_avg=98.8:qcovhsp_max=98.8:qcovhsp_min=98.8:qcovhsp_std=0:qcovhsp_sum=98.8:qend_avg=166.0:qend_max=166.0:qend_min=166.0:qend_std=0:qend_sum=166.0:qstart_avg=1.0:qstart_max=1.0:qstart_min=1.0:qstart_std=0:qstart_sum=1.0:ref_name_counter=RS_GCF_000503775.1_protein.faa_NZ_KI629786.1_574@PF00015_full_PFAM.339.511--1:scovhsp_avg=96.5:scovhsp_max=96.5:scovhsp_min=96.5:scovhsp_std=0:scovhsp_sum=96.5:send_avg=172.0:send_max=172.0:send_min=172.0:send_std=0:send_sum=172.0:sstart_avg=7.0:sstart_max=7.0:sstart_min=7.0:sstart_std=0:sstart_sum=7.0])0:5e-09[&&NHX:Sample_counter=rhiztom1--2:Type_counter=GTDB--10||capture--2:besthit_avg=98.2:besthit_max=98.2:besthit_min=98.2:besthit_std=0:besthit_sum=98.2:bitscore_avg=194.0:bitscore_max=194.0:bitscore_min=194.0:bitscore_std=0:bitscore_sum=194.0:capture_class_counter=c__Bacilli--2:capture_domain_counter=d__Bacteria--2:capture_family_counter=f__Brevibacillaceae--2:capture_genus_counter=g__Brevibacillus--2:capture_order_counter=o__Brevibacillales--2:capture_phylum_counter=p__Firmicutes--2:capture_species_counter=s__Brevibacillus panacihumi--2:evalue_avg=2.21e-63:evalue_max=2.21e-63:evalue_min=2.21e-63:evalue_std=0:evalue_sum=2.21e-63:gapopen_avg=0.0:gapopen_max=0.0:gapopen_min=0.0:gapopen_std=0:gapopen_sum=0.0:gtdb_class_counter=c__Bacilli--10:gtdb_domain_counter=d__Bacteria--10:gtdb_family_counter=f__Brevibacillaceae--5||f__Paenibacillaceae--5:gtdb_genus_counter=g__Brevibacillus--5||g__Cohnella--1||g__Paenibacillus--4:gtdb_order_counter=o__Brevibacillales--5||o__Paenibacillales--5:gtdb_phylum_counter=p__Firmicutes--10:gtdb_species_counter=s__Brevibacillus panacihumi--1||s__Brevibacillus panacihumi_A--1||s__Brevibacillus reuszeri--1||s__Brevibacillus reuszeri_A--1||s__Brevibacillus sp018228725--1||s__Cohnella endophytica--1||s__Paenibacillus antarcticus--1||s__Paenibacillus sp009870785--1||s__Paenibacillus sp014836635--1||s__Paenibacillus sp018403285--1:heptad_counter=MCP-44H--12:lbd_counter=:lca_tree=c__Bacilli:length_avg=166.0:length_max=166.0:length_min=166.0:length_std=0:length_sum=166.0:mismatch_avg=3.0:mismatch_max=3.0:mismatch_min=3.0:mismatch_std=0:mismatch_sum=3.0:name=N293726:qcovhsp_avg=98.8:qcovhsp_max=98.8:qcovhsp_min=98.8:qcovhsp_std=0:qcovhsp_sum=98.8:qend_avg=166.0:qend_max=166.0:qend_min=166.0:qend_std=0:qend_sum=166.0:qstart_avg=1.0:qstart_max=1.0:qstart_min=1.0:qstart_std=0:qstart_sum=1.0:ref_name_counter=RS_GCF_000503775.1_protein.faa_NZ_KI629786.1_574@PF00015_full_PFAM.339.511--1:scovhsp_avg=96.5:scovhsp_max=96.5:scovhsp_min=96.5:scovhsp_std=0:scovhsp_sum=96.5:send_avg=172.0:send_max=172.0:send_min=172.0:send_std=0:send_sum=172.0:sstart_avg=7.0:sstart_max=7.0:sstart_min=7.0:sstart_std=0:sstart_sum=7.0])0.839:0.0247625[&&NHX:Sample_counter=rhiztom1--2:Type_counter=GTDB--13||capture--2:besthit_avg=98.2:besthit_max=98.2:besthit_min=98.2:besthit_std=0:besthit_sum=98.2:bitscore_avg=194.0:bitscore_max=194.0:bitscore_min=194.0:bitscore_std=0:bitscore_sum=194.0:capture_class_counter=c__Bacilli--2:capture_domain_counter=d__Bacteria--2:capture_family_counter=f__Brevibacillaceae--2:capture_genus_counter=g__Brevibacillus--2:capture_order_counter=o__Brevibacillales--2:capture_phylum_counter=p__Firmicutes--2:capture_species_counter=s__Brevibacillus panacihumi--2:evalue_avg=2.21e-63:evalue_max=2.21e-63:evalue_min=2.21e-63:evalue_std=0:evalue_sum=2.21e-63:gapopen_avg=0.0:gapopen_max=0.0:gapopen_min=0.0:gapopen_std=0:gapopen_sum=0.0:gtdb_class_counter=c__Bacilli--13:gtdb_domain_counter=d__Bacteria--13:gtdb_family_counter=f__Brevibacillaceae--5||f__Paenibacillaceae--8:gtdb_genus_counter=g__Brevibacillus--5||g__Cohnella--1||g__Paenibacillus--5||g__Paenibacillus_A--1||g__Paenibacillus_C--1:gtdb_order_counter=o__Brevibacillales--5||o__Paenibacillales--8:gtdb_phylum_counter=p__Firmicutes--13:gtdb_species_counter=s__Brevibacillus panacihumi--1||s__Brevibacillus panacihumi_A--1||s__Brevibacillus reuszeri--1||s__Brevibacillus reuszeri_A--1||s__Brevibacillus sp018228725--1||s__Cohnella endophytica--1||s__Paenibacillus antarcticus--1||s__Paenibacillus pini--1||s__Paenibacillus sp009870785--1||s__Paenibacillus sp014836635--1||s__Paenibacillus sp018403285--1||s__Paenibacillus_A shirakamiensis--1||s__Paenibacillus_C castaneae--1:heptad_counter=MCP-44H--15:lbd_counter=:lca_tree=c__Bacilli:length_avg=166.0:length_max=166.0:length_min=166.0:length_std=0:length_sum=166.0:mismatch_avg=3.0:mismatch_max=3.0:mismatch_min=3.0:mismatch_std=0:mismatch_sum=3.0:name=N293727:qcovhsp_avg=98.8:qcovhsp_max=98.8:qcovhsp_min=98.8:qcovhsp_std=0:qcovhsp_sum=98.8:qend_avg=166.0:qend_max=166.0:qend_min=166.0:qend_std=0:qend_sum=166.0:qstart_avg=1.0:qstart_max=1.0:qstart_min=1.0:qstart_std=0:qstart_sum=1.0:ref_name_counter=RS_GCF_000503775.1_protein.faa_NZ_KI629786.1_574@PF00015_full_PFAM.339.511--1:scovhsp_avg=96.5:scovhsp_max=96.5:scovhsp_min=96.5:scovhsp_std=0:scovhsp_sum=96.5:send_avg=172.0:send_max=172.0:send_min=172.0:send_std=0:send_sum=172.0:sstart_avg=7.0:sstart_max=7.0:sstart_min=7.0:sstart_std=0:sstart_sum=7.0])0.957:0.0701775[&&NHX:Sample_counter=rhiztom1--2:Type_counter=GTDB--14||capture--2:besthit_avg=98.2:besthit_max=98.2:besthit_min=98.2:besthit_std=0:besthit_sum=98.2:bitscore_avg=194.0:bitscore_max=194.0:bitscore_min=194.0:bitscore_std=0:bitscore_sum=194.0:capture_class_counter=c__Bacilli--2:capture_domain_counter=d__Bacteria--2:capture_family_counter=f__Brevibacillaceae--2:capture_genus_counter=g__Brevibacillus--2:capture_order_counter=o__Brevibacillales--2:capture_phylum_counter=p__Firmicutes--2:capture_species_counter=s__Brevibacillus panacihumi--2:evalue_avg=2.21e-63:evalue_max=2.21e-63:evalue_min=2.21e-63:evalue_std=0:evalue_sum=2.21e-63:gapopen_avg=0.0:gapopen_max=0.0:gapopen_min=0.0:gapopen_std=0:gapopen_sum=0.0:gtdb_class_counter=c__Bacilli--14:gtdb_domain_counter=d__Bacteria--14:gtdb_family_counter=f__Brevibacillaceae--6||f__Paenibacillaceae--8:gtdb_genus_counter=g__Brevibacillus--5||g__Brevibacillus_D--1||g__Cohnella--1||g__Paenibacillus--5||g__Paenibacillus_A--1||g__Paenibacillus_C--1:gtdb_order_counter=o__Brevibacillales--6||o__Paenibacillales--8:gtdb_phylum_counter=p__Firmicutes--14:gtdb_species_counter=s__Brevibacillus panacihumi--1||s__Brevibacillus panacihumi_A--1||s__Brevibacillus reuszeri--1||s__Brevibacillus reuszeri_A--1||s__Brevibacillus sp018228725--1||s__Brevibacillus_D fluminis--1||s__Cohnella endophytica--1||s__Paenibacillus antarcticus--1||s__Paenibacillus pini--1||s__Paenibacillus sp009870785--1||s__Paenibacillus sp014836635--1||s__Paenibacillus sp018403285--1||s__Paenibacillus_A shirakamiensis--1||s__Paenibacillus_C castaneae--1:heptad_counter=MCP-44H--16:lbd_counter=:lca_tree=c__Bacilli:length_avg=166.0:length_max=166.0:length_min=166.0:length_std=0:length_sum=166.0:mismatch_avg=3.0:mismatch_max=3.0:mismatch_min=3.0:mismatch_std=0:mismatch_sum=3.0:name=N293728:qcovhsp_avg=98.8:qcovhsp_max=98.8:qcovhsp_min=98.8:qcovhsp_std=0:qcovhsp_sum=98.8:qend_avg=166.0:qend_max=166.0:qend_min=166.0:qend_std=0:qend_sum=166.0:qstart_avg=1.0:qstart_max=1.0:qstart_min=1.0:qstart_std=0:qstart_sum=1.0:ref_name_counter=RS_GCF_000503775.1_protein.faa_NZ_KI629786.1_574@PF00015_full_PFAM.339.511--1:scovhsp_avg=96.5:scovhsp_max=96.5:scovhsp_min=96.5:scovhsp_std=0:scovhsp_sum=96.5:send_avg=172.0:send_max=172.0:send_min=172.0:send_std=0:send_sum=172.0:sstart_avg=7.0:sstart_max=7.0:sstart_min=7.0:sstart_std=0:sstart_sum=7.0])0.144:0.0332576[&&NHX:Sample_counter=rhiztom1--2:Type_counter=GTDB--15||capture--2:besthit_avg=98.2:besthit_max=98.2:besthit_min=98.2:besthit_std=0:besthit_sum=98.2:bitscore_avg=194.0:bitscore_max=194.0:bitscore_min=194.0:bitscore_std=0:bitscore_sum=194.0:capture_class_counter=c__Bacilli--2:capture_domain_counter=d__Bacteria--2:capture_family_counter=f__Brevibacillaceae--2:capture_genus_counter=g__Brevibacillus--2:capture_order_counter=o__Brevibacillales--2:capture_phylum_counter=p__Firmicutes--2:capture_species_counter=s__Brevibacillus panacihumi--2:evalue_avg=2.21e-63:evalue_max=2.21e-63:evalue_min=2.21e-63:evalue_std=0:evalue_sum=2.21e-63:gapopen_avg=0.0:gapopen_max=0.0:gapopen_min=0.0:gapopen_std=0:gapopen_sum=0.0:gtdb_class_counter=c__Bacilli--15:gtdb_domain_counter=d__Bacteria--15:gtdb_family_counter=f__Aneurinibacillaceae--1||f__Brevibacillaceae--6||f__Paenibacillaceae--8:gtdb_genus_counter=g__Aneurinibacillus--1||g__Brevibacillus--5||g__Brevibacillus_D--1||g__Cohnella--1||g__Paenibacillus--5||g__Paenibacillus_A--1||g__Paenibacillus_C--1:gtdb_order_counter=o__Aneurinibacillales--1||o__Brevibacillales--6||o__Paenibacillales--8:gtdb_phylum_counter=p__Firmicutes--15:gtdb_species_counter=s__Aneurinibacillus soli--1||s__Brevibacillus panacihumi--1||s__Brevibacillus panacihumi_A--1||s__Brevibacillus reuszeri--1||s__Brevibacillus reuszeri_A--1||s__Brevibacillus sp018228725--1||s__Brevibacillus_D fluminis--1||s__Cohnella endophytica--1||s__Paenibacillus antarcticus--1||s__Paenibacillus pini--1||s__Paenibacillus sp009870785--1||s__Paenibacillus sp014836635--1||s__Paenibacillus sp018403285--1||s__Paenibacillus_A shirakamiensis--1||s__Paenibacillus_C castaneae--1:heptad_counter=MCP-44H--17:lbd_counter=:lca_tree=c__Bacilli:length_avg=166.0:length_max=166.0:length_min=166.0:length_std=0:length_sum=166.0:mismatch_avg=3.0:mismatch_max=3.0:mismatch_min=3.0:mismatch_std=0:mismatch_sum=3.0:name=N293729:qcovhsp_avg=98.8:qcovhsp_max=98.8:qcovhsp_min=98.8:qcovhsp_std=0:qcovhsp_sum=98.8:qend_avg=166.0:qend_max=166.0:qend_min=166.0:qend_std=0:qend_sum=166.0:qstart_avg=1.0:qstart_max=1.0:qstart_min=1.0:qstart_std=0:qstart_sum=1.0:ref_name_counter=RS_GCF_000503775.1_protein.faa_NZ_KI629786.1_574@PF00015_full_PFAM.339.511--1:scovhsp_avg=96.5:scovhsp_max=96.5:scovhsp_min=96.5:scovhsp_std=0:scovhsp_sum=96.5:send_avg=172.0:send_max=172.0:send_min=172.0:send_std=0:send_sum=172.0:sstart_avg=7.0:sstart_max=7.0:sstart_min=7.0:sstart_std=0:sstart_sum=7.0])0.101:0.0223194[&&NHX:Sample_counter=rhiztom1--2:Type_counter=GTDB--16||capture--2:besthit_avg=98.2:besthit_max=98.2:besthit_min=98.2:besthit_std=0:besthit_sum=98.2:bitscore_avg=194.0:bitscore_max=194.0:bitscore_min=194.0:bitscore_std=0:bitscore_sum=194.0:capture_class_counter=c__Bacilli--2:capture_domain_counter=d__Bacteria--2:capture_family_counter=f__Brevibacillaceae--2:capture_genus_counter=g__Brevibacillus--2:capture_order_counter=o__Brevibacillales--2:capture_phylum_counter=p__Firmicutes--2:capture_species_counter=s__Brevibacillus panacihumi--2:evalue_avg=2.21e-63:evalue_max=2.21e-63:evalue_min=2.21e-63:evalue_std=0:evalue_sum=2.21e-63:gapopen_avg=0.0:gapopen_max=0.0:gapopen_min=0.0:gapopen_std=0:gapopen_sum=0.0:gtdb_class_counter=c__Bacilli--16:gtdb_domain_counter=d__Bacteria--16:gtdb_family_counter=f__Aneurinibacillaceae--1||f__Brevibacillaceae--7||f__Paenibacillaceae--8:gtdb_genus_counter=g__Aneurinibacillus--1||g__Brevibacillus--5||g__Brevibacillus_C--1||g__Brevibacillus_D--1||g__Cohnella--1||g__Paenibacillus--5||g__Paenibacillus_A--1||g__Paenibacillus_C--1:gtdb_order_counter=o__Aneurinibacillales--1||o__Brevibacillales--7||o__Paenibacillales--8:gtdb_phylum_counter=p__Firmicutes--16:gtdb_species_counter=s__Aneurinibacillus soli--1||s__Brevibacillus panacihumi--1||s__Brevibacillus panacihumi_A--1||s__Brevibacillus reuszeri--1||s__Brevibacillus reuszeri_A--1||s__Brevibacillus sp018228725--1||s__Brevibacillus_C massiliensis--1||s__Brevibacillus_D fluminis--1||s__Cohnella endophytica--1||s__Paenibacillus antarcticus--1||s__Paenibacillus pini--1||s__Paenibacillus sp009870785--1||s__Paenibacillus sp014836635--1||s__Paenibacillus sp018403285--1||s__Paenibacillus_A shirakamiensis--1||s__Paenibacillus_C castaneae--1:heptad_counter=MCP-44H--18:lbd_counter=:lca_tree=c__Bacilli:length_avg=166.0:length_max=166.0:length_min=166.0:length_std=0:length_sum=166.0:mismatch_avg=3.0:mismatch_max=3.0:mismatch_min=3.0:mismatch_std=0:mismatch_sum=3.0:name=N293730:qcovhsp_avg=98.8:qcovhsp_max=98.8:qcovhsp_min=98.8:qcovhsp_std=0:qcovhsp_sum=98.8:qend_avg=166.0:qend_max=166.0:qend_min=166.0:qend_std=0:qend_sum=166.0:qstart_avg=1.0:qstart_max=1.0:qstart_min=1.0:qstart_std=0:qstart_sum=1.0:ref_name_counter=RS_GCF_000503775.1_protein.faa_NZ_KI629786.1_574@PF00015_full_PFAM.339.511--1:scovhsp_avg=96.5:scovhsp_max=96.5:scovhsp_min=96.5:scovhsp_std=0:scovhsp_sum=96.5:send_avg=172.0:send_max=172.0:send_min=172.0:send_std=0:send_sum=172.0:sstart_avg=7.0:sstart_max=7.0:sstart_min=7.0:sstart_std=0:sstart_sum=7.0])0.69:0.0211175[&&NHX:Sample_counter=rhiztom1--2:Type_counter=GTDB--17||capture--2:besthit_avg=98.2:besthit_max=98.2:besthit_min=98.2:besthit_std=0:besthit_sum=98.2:bitscore_avg=194.0:bitscore_max=194.0:bitscore_min=194.0:bitscore_std=0:bitscore_sum=194.0:capture_class_counter=c__Bacilli--2:capture_domain_counter=d__Bacteria--2:capture_family_counter=f__Brevibacillaceae--2:capture_genus_counter=g__Brevibacillus--2:capture_order_counter=o__Brevibacillales--2:capture_phylum_counter=p__Firmicutes--2:capture_species_counter=s__Brevibacillus panacihumi--2:evalue_avg=2.21e-63:evalue_max=2.21e-63:evalue_min=2.21e-63:evalue_std=0:evalue_sum=2.21e-63:gapopen_avg=0.0:gapopen_max=0.0:gapopen_min=0.0:gapopen_std=0:gapopen_sum=0.0:gtdb_class_counter=c__Bacilli--17:gtdb_domain_counter=d__Bacteria--17:gtdb_family_counter=f__Aneurinibacillaceae--1||f__Bacillaceae_C--1||f__Brevibacillaceae--7||f__Paenibacillaceae--8:gtdb_genus_counter=g__Aneurinibacillus--1||g__Brevibacillus--5||g__Brevibacillus_C--1||g__Brevibacillus_D--1||g__Cohnella--1||g__Margalitia--1||g__Paenibacillus--5||g__Paenibacillus_A--1||g__Paenibacillus_C--1:gtdb_order_counter=o__Aneurinibacillales--1||o__Bacillales_B--1||o__Brevibacillales--7||o__Paenibacillales--8:gtdb_phylum_counter=p__Firmicutes--17:gtdb_species_counter=s__Aneurinibacillus soli--1||s__Brevibacillus panacihumi--1||s__Brevibacillus panacihumi_A--1||s__Brevibacillus reuszeri--1||s__Brevibacillus reuszeri_A--1||s__Brevibacillus sp018228725--1||s__Brevibacillus_C massiliensis--1||s__Brevibacillus_D fluminis--1||s__Cohnella endophytica--1||s__Margalitia sp018343615--1||s__Paenibacillus antarcticus--1||s__Paenibacillus pini--1||s__Paenibacillus sp009870785--1||s__Paenibacillus sp014836635--1||s__Paenibacillus sp018403285--1||s__Paenibacillus_A shirakamiensis--1||s__Paenibacillus_C castaneae--1:heptad_counter=MCP-44H--19:lbd_counter=:lca_tree=c__Bacilli:length_avg=166.0:length_max=166.0:length_min=166.0:length_std=0:length_sum=166.0:mismatch_avg=3.0:mismatch_max=3.0:mismatch_min=3.0:mismatch_std=0:mismatch_sum=3.0:name=N293731:qcovhsp_avg=98.8:qcovhsp_max=98.8:qcovhsp_min=98.8:qcovhsp_std=0:qcovhsp_sum=98.8:qend_avg=166.0:qend_max=166.0:qend_min=166.0:qend_std=0:qend_sum=166.0:qstart_avg=1.0:qstart_max=1.0:qstart_min=1.0:qstart_std=0:qstart_sum=1.0:ref_name_counter=RS_GCF_000503775.1_protein.faa_NZ_KI629786.1_574@PF00015_full_PFAM.339.511--1:scovhsp_avg=96.5:scovhsp_max=96.5:scovhsp_min=96.5:scovhsp_std=0:scovhsp_sum=96.5:send_avg=172.0:send_max=172.0:send_min=172.0:send_std=0:send_sum=172.0:sstart_avg=7.0:sstart_max=7.0:sstart_min=7.0:sstart_std=0:sstart_sum=7.0])0.714:0.0480467[&&NHX:Sample_counter=rhiztom1--2||rhiztom3--1:Type_counter=GTDB--24||capture--3:besthit_avg=98.2:besthit_max=98.2:besthit_min=98.2:besthit_std=0:besthit_sum=98.2:bitscore_avg=194.0:bitscore_max=194.0:bitscore_min=194.0:bitscore_std=0:bitscore_sum=194.0:capture_class_counter=c__Bacilli--2||c__Spirochaetia--1:capture_domain_counter=d__Bacteria--3:capture_family_counter=f__Brevibacillaceae--2||f__UBA12059--1:capture_genus_counter=g__Brevibacillus--2||g__SZUA-370--1:capture_order_counter=o__Brevibacillales--2||o__Treponematales--1:capture_phylum_counter=p__Firmicutes--2||p__Spirochaetota--1:capture_species_counter=s__Brevibacillus panacihumi--2||s__SZUA-370 sp018816345--1:evalue_avg=2.21e-63:evalue_max=2.21e-63:evalue_min=2.21e-63:evalue_std=0:evalue_sum=2.21e-63:gapopen_avg=0.0:gapopen_max=0.0:gapopen_min=0.0:gapopen_std=0:gapopen_sum=0.0:gtdb_class_counter=c__Bacilli--24:gtdb_domain_counter=d__Bacteria--24:gtdb_family_counter=f__Aneurinibacillaceae--1||f__Bacillaceae_C--1||f__Brevibacillaceae--7||f__NBRC-103111--4||f__Paenibacillaceae--11:gtdb_genus_counter=g__Aneurinibacillus--1||g__Brevibacillus--5||g__Brevibacillus_C--1||g__Brevibacillus_D--1||g__Cohnella--2||g__Margalitia--1||g__Paenibacillus--6||g__Paenibacillus_A--1||g__Paenibacillus_C--1||g__Paenibacillus_E--2||g__Paenibacillus_S--1||g__Paenibacillus_Z--1||g__R196--1:gtdb_order_counter=o__Aneurinibacillales--1||o__Bacillales_B--1||o__Brevibacillales--7||o__Paenibacillales--15:gtdb_phylum_counter=p__Firmicutes--24:gtdb_species_counter=s__Aneurinibacillus soli--1||s__Brevibacillus panacihumi--1||s__Brevibacillus panacihumi_A--1||s__Brevibacillus reuszeri--1||s__Brevibacillus reuszeri_A--1||s__Brevibacillus sp018228725--1||s__Brevibacillus_C massiliensis--1||s__Brevibacillus_D fluminis--1||s__Cohnella endophytica--1||s__Cohnella panacarvi--1||s__Margalitia sp018343615--1||s__Paenibacillus antarcticus--1||s__Paenibacillus pini--1||s__Paenibacillus sp000949425--1||s__Paenibacillus sp009870785--1||s__Paenibacillus sp014836635--1||s__Paenibacillus sp018403285--1||s__Paenibacillus_A shirakamiensis--1||s__Paenibacillus_C castaneae--1||s__Paenibacillus_E alginolyticus--1||s__Paenibacillus_E planticolens--1||s__Paenibacillus_S sp900114475--1||s__Paenibacillus_Z lycopersici--1||s__R196 sp004764705--1:heptad_counter=MCP-44H--27:lbd_counter=:lca_tree=c__Bacilli:length_avg=166.0:length_max=166.0:length_min=166.0:length_std=0:length_sum=166.0:mismatch_avg=3.0:mismatch_max=3.0:mismatch_min=3.0:mismatch_std=0:mismatch_sum=3.0:name=N293732:qcovhsp_avg=98.8:qcovhsp_max=98.8:qcovhsp_min=98.8:qcovhsp_std=0:qcovhsp_sum=98.8:qend_avg=166.0:qend_max=166.0:qend_min=166.0:qend_std=0:qend_sum=166.0:qstart_avg=1.0:qstart_max=1.0:qstart_min=1.0:qstart_std=0:qstart_sum=1.0:ref_name_counter=RS_GCF_000503775.1_protein.faa_NZ_KI629786.1_574@PF00015_full_PFAM.339.511--1:scovhsp_avg=96.5:scovhsp_max=96.5:scovhsp_min=96.5:scovhsp_std=0:scovhsp_sum=96.5:send_avg=172.0:send_max=172.0:send_min=172.0:send_std=0:send_sum=172.0:sstart_avg=7.0:sstart_max=7.0:sstart_min=7.0:sstart_std=0:sstart_sum=7.0])0.969:0.0932591[&&NHX:Sample_counter=rhiztom1--2||rhiztom3--1:Type_counter=GTDB--25||capture--3:besthit_avg=98.2:besthit_max=98.2:besthit_min=98.2:besthit_std=0:besthit_sum=98.2:bitscore_avg=194.0:bitscore_max=194.0:bitscore_min=194.0:bitscore_std=0:bitscore_sum=194.0:capture_class_counter=c__Bacilli--2||c__Spirochaetia--1:capture_domain_counter=d__Bacteria--3:capture_family_counter=f__Brevibacillaceae--2||f__UBA12059--1:capture_genus_counter=g__Brevibacillus--2||g__SZUA-370--1:capture_order_counter=o__Brevibacillales--2||o__Treponematales--1:capture_phylum_counter=p__Firmicutes--2||p__Spirochaetota--1:capture_species_counter=s__Brevibacillus panacihumi--2||s__SZUA-370 sp018816345--1:evalue_avg=2.21e-63:evalue_max=2.21e-63:evalue_min=2.21e-63:evalue_std=0:evalue_sum=2.21e-63:gapopen_avg=0.0:gapopen_max=0.0:gapopen_min=0.0:gapopen_std=0:gapopen_sum=0.0:gtdb_class_counter=c__Bacilli--25:gtdb_domain_counter=d__Bacteria--25:gtdb_family_counter=f__Aneurinibacillaceae--1||f__Bacillaceae_C--1||f__Brevibacillaceae--7||f__NBRC-103111--4||f__Paenibacillaceae--11||f__RAOX-1--1:gtdb_genus_counter=g__Ammoniphilus_A--1||g__Aneurinibacillus--1||g__Brevibacillus--5||g__Brevibacillus_C--1||g__Brevibacillus_D--1||g__Cohnella--2||g__Margalitia--1||g__Paenibacillus--6||g__Paenibacillus_A--1||g__Paenibacillus_C--1||g__Paenibacillus_E--2||g__Paenibacillus_S--1||g__Paenibacillus_Z--1||g__R196--1:gtdb_order_counter=o__Aneurinibacillales--2||o__Bacillales_B--1||o__Brevibacillales--7||o__Paenibacillales--15:gtdb_phylum_counter=p__Firmicutes--25:gtdb_species_counter=s__Ammoniphilus_A resinae--1||s__Aneurinibacillus soli--1||s__Brevibacillus panacihumi--1||s__Brevibacillus panacihumi_A--1||s__Brevibacillus reuszeri--1||s__Brevibacillus reuszeri_A--1||s__Brevibacillus sp018228725--1||s__Brevibacillus_C massiliensis--1||s__Brevibacillus_D fluminis--1||s__Cohnella endophytica--1||s__Cohnella panacarvi--1||s__Margalitia sp018343615--1||s__Paenibacillus antarcticus--1||s__Paenibacillus pini--1||s__Paenibacillus sp000949425--1||s__Paenibacillus sp009870785--1||s__Paenibacillus sp014836635--1||s__Paenibacillus sp018403285--1||s__Paenibacillus_A shirakamiensis--1||s__Paenibacillus_C castaneae--1||s__Paenibacillus_E alginolyticus--1||s__Paenibacillus_E planticolens--1||s__Paenibacillus_S sp900114475--1||s__Paenibacillus_Z lycopersici--1||s__R196 sp004764705--1:heptad_counter=MCP-44H--28:lbd_counter=:lca_tree=c__Bacilli:length_avg=166.0:length_max=166.0:length_min=166.0:length_std=0:length_sum=166.0:mismatch_avg=3.0:mismatch_max=3.0:mismatch_min=3.0:mismatch_std=0:mismatch_sum=3.0:name=N293733:qcovhsp_avg=98.8:qcovhsp_max=98.8:qcovhsp_min=98.8:qcovhsp_std=0:qcovhsp_sum=98.8:qend_avg=166.0:qend_max=166.0:qend_min=166.0:qend_std=0:qend_sum=166.0:qstart_avg=1.0:qstart_max=1.0:qstart_min=1.0:qstart_std=0:qstart_sum=1.0:ref_name_counter=RS_GCF_000503775.1_protein.faa_NZ_KI629786.1_574@PF00015_full_PFAM.339.511--1:scovhsp_avg=96.5:scovhsp_max=96.5:scovhsp_min=96.5:scovhsp_std=0:scovhsp_sum=96.5:send_avg=172.0:send_max=172.0:send_min=172.0:send_std=0:send_sum=172.0:sstart_avg=7.0:sstart_max=7.0:sstart_min=7.0:sstart_std=0:sstart_sum=7.0],((RS_GCF_004307995.1_protein.faa_NZ_SIRE01000030.1_78@PF00015_full_PFAM.345.513:0.22427,(d850ae72-a2d2-4d43-acfe-1cd78a5a5043_2@MCPsignal.46.228:5e-09[&&NHX:Sample=rhiztom1:Type=capture:besthit=64.2:bitscore=204.0:capture_class=c__Bacilli:capture_domain=d__Bacteria:capture_family=f__NBRC-103111:capture_genus=g__Paenibacillus_G:capture_order=o__Paenibacillales:capture_phylum=p__Firmicutes:capture_species=s__Paenibacillus_G ehimensis:evalue=6.22e-67:gapopen=0.0:heptad=MCP-44H:length=179.0:mismatch=64.0:qcovhsp=98.4:qend=181.0:qstart=3.0:ref_name=RS_GCF_003259935.1_protein.faa_NZ_QLMH01000008.1_50@PF00015_full_PFAM.336.520:scovhsp=97.3:send=182.0:sstart=4.0],b59214e7-52ae-4afa-a47b-47f159cdcc3e_5@MCPsignal.76.229:5e-09[&&NHX:Sample=rhiztom1:Type=capture:besthit=69.3:bitscore=185.0:capture_class=c__Bacilli:capture_domain=d__Bacteria:capture_family=f__NBRC-103111:capture_genus=g__Paenibacillus_G:capture_order=o__Paenibacillales:capture_phylum=p__Firmicutes:capture_species=s__Paenibacillus_G ehimensis:evalue=2.41e-60:gapopen=0.0:heptad=MCP-44H:length=153.0:mismatch=47.0:qcovhsp=100.0:qend=153.0:qstart=1.0:ref_name=RS_GCF_001015055.1_protein.faa_NZ_BBWZ01000025.1_47@PF00015_full_PFAM.352.520:scovhsp=91.1:send=165.0:sstart=13.0])0.989:0.101899[&&NHX:Sample_counter=rhiztom1--2:Type_counter=capture--2:besthit_avg=66.75:besthit_max=69.3:besthit_min=64.2:besthit_std=3.6062445840513884:besthit_sum=133.5:bitscore_avg=194.5:bitscore_max=204.0:bitscore_min=185.0:bitscore_std=13.435028842544403:bitscore_sum=389.0:capture_class_counter=c__Bacilli--2:capture_domain_counter=d__Bacteria--2:capture_family_counter=f__NBRC-103111--2:capture_genus_counter=g__Paenibacillus_G--2:capture_order_counter=o__Paenibacillales--2:capture_phylum_counter=p__Firmicutes--2:capture_species_counter=s__Paenibacillus_G ehimensis--2:evalue_avg=1.205000311e-60:evalue_max=2.41e-60:evalue_min=6.22e-67:evalue_std=1.7041269028391615e-60:evalue_sum=2.410000622e-60:gapopen_avg=0.0:gapopen_max=0.0:gapopen_min=0.0:gapopen_std=0.0:gapopen_sum=0.0:gtdb_class_counter=:gtdb_domain_counter=:gtdb_family_counter=:gtdb_genus_counter=:gtdb_order_counter=:gtdb_phylum_counter=:gtdb_species_counter=:heptad_counter=MCP-44H--2:lbd_counter=:length_avg=166.0:length_max=179.0:length_min=153.0:length_std=18.384776310850235:length_sum=332.0:mismatch_avg=55.5:mismatch_max=64.0:mismatch_min=47.0:mismatch_std=12.020815280171307:mismatch_sum=111.0:name=N293737:qcovhsp_avg=99.2:qcovhsp_max=100.0:qcovhsp_min=98.4:qcovhsp_std=1.131370849898472:qcovhsp_sum=198.4:qend_avg=167.0:qend_max=181.0:qend_min=153.0:qend_std=19.79898987322333:qend_sum=334.0:qstart_avg=2.0:qstart_max=3.0:qstart_min=1.0:qstart_std=1.4142135623730951:qstart_sum=4.0:ref_name_counter=RS_GCF_001015055.1_protein.faa_NZ_BBWZ01000025.1_47@PF00015_full_PFAM.352.520--1||RS_GCF_003259935.1_protein.faa_NZ_QLMH01000008.1_50@PF00015_full_PFAM.336.520--1:scovhsp_avg=94.19999999999999:scovhsp_max=97.3:scovhsp_min=91.1:scovhsp_std=4.384062043356597:scovhsp_sum=188.39999999999998:send_avg=173.5:send_max=182.0:send_min=165.0:send_std=12.020815280171307:send_sum=347.0:sstart_avg=8.5:sstart_max=13.0:sstart_min=4.0:sstart_std=6.363961030678928:sstart_sum=17.0])0.288:0.0189266[&&NHX:Sample_counter=rhiztom1--2:Type_counter=capture--2:besthit_avg=66.75:besthit_max=69.3:besthit_min=64.2:besthit_std=3.6062445840513884:besthit_sum=133.5:bitscore_avg=194.5:bitscore_max=204.0:bitscore_min=185.0:bitscore_std=13.435028842544403:bitscore_sum=389.0:capture_class_counter=c__Bacilli--2:capture_domain_counter=d__Bacteria--2:capture_family_counter=f__NBRC-103111--2:capture_genus_counter=g__Paenibacillus_G--2:capture_order_counter=o__Paenibacillales--2:capture_phylum_counter=p__Firmicutes--2:capture_species_counter=s__Paenibacillus_G ehimensis--2:evalue_avg=1.205000311e-60:evalue_max=2.41e-60:evalue_min=6.22e-67:evalue_std=1.7041269028391615e-60:evalue_sum=2.410000622e-60:gapopen_avg=0.0:gapopen_max=0.0:gapopen_min=0.0:gapopen_std=0.0:gapopen_sum=0.0:gtdb_class_counter=:gtdb_domain_counter=:gtdb_family_counter=:gtdb_genus_counter=:gtdb_order_counter=:gtdb_phylum_counter=:gtdb_species_counter=:heptad_counter=MCP-44H--2:lbd_counter=:length_avg=166.0:length_max=179.0:length_min=153.0:length_std=18.384776310850235:length_sum=332.0:mismatch_avg=55.5:mismatch_max=64.0:mismatch_min=47.0:mismatch_std=12.020815280171307:mismatch_sum=111.0:name=N293738:qcovhsp_avg=99.2:qcovhsp_max=100.0:qcovhsp_min=98.4:qcovhsp_std=1.131370849898472:qcovhsp_sum=198.4:qend_avg=167.0:qend_max=181.0:qend_min=153.0:qend_std=19.79898987322333:qend_sum=334.0:qstart_avg=2.0:qstart_max=3.0:qstart_min=1.0:qstart_std=1.4142135623730951:qstart_sum=4.0:ref_name_counter=RS_GCF_001015055.1_protein.faa_NZ_BBWZ01000025.1_47@PF00015_full_PFAM.352.520--1||RS_GCF_003259935.1_protein.faa_NZ_QLMH01000008.1_50@PF00015_full_PFAM.336.520--1:scovhsp_avg=94.19999999999999:scovhsp_max=97.3:scovhsp_min=91.1:scovhsp_std=4.384062043356597:scovhsp_sum=188.39999999999998:send_avg=173.5:send_max=182.0:send_min=165.0:send_std=12.020815280171307:send_sum=347.0:sstart_avg=8.5:sstart_max=13.0:sstart_min=4.0:sstart_std=6.363961030678928:sstart_sum=17.0],((RS_GCF_001675045.1_protein.faa_NZ_LYPA01000032.1_137@PF00015_full_PFAM.353.519:0.120692[&&NHX:Type=GTDB:gtdb_class=c__Bacilli:gtdb_domain=d__Bacteria:gtdb_family=f__Paenibacillaceae:gtdb_genus=g__Paenibacillus_C:gtdb_order=o__Paenibacillales:gtdb_phylum=p__Firmicutes:gtdb_species=s__Paenibacillus_C oryzae:heptad=MCP-44H:species=d__Bacteria_p__Firmicutes_c__Bacilli_o__Paenibacillales_f__Paenibacillaceae_g__Paenibacillus_C_s__Paenibacillus_C oryzae],RS_GCF_005222705.1_protein.faa_NZ_STGF01000002.1_154@PF00015_full_PFAM.351.517:0.159079)1:0.225129[&&NHX:Sample_counter=:Type_counter=GTDB--1:capture_class_counter=:capture_domain_counter=:capture_family_counter=:capture_genus_counter=:capture_order_counter=:capture_phylum_counter=:capture_species_counter=:gtdb_class_counter=c__Bacilli--1:gtdb_domain_counter=d__Bacteria--1:gtdb_family_counter=f__Paenibacillaceae--1:gtdb_genus_counter=g__Paenibacillus_C--1:gtdb_order_counter=o__Paenibacillales--1:gtdb_phylum_counter=p__Firmicutes--1:gtdb_species_counter=s__Paenibacillus_C oryzae--1:heptad_counter=MCP-44H--1:lbd_counter=:lca_tree=s__Paenibacillus_C oryzae:name=N293741:ref_name_counter=],(RS_GCF_011421635.1_protein.faa_NZ_WTLI01000007.1_161@PF00015_full_PFAM.344.543:0.163307,RS_GCF_003583765.1_protein.faa_NZ_QXQA01000001.1_89@PF00015_full_PFAM.350.546:0.222337)0.972:0.128669[&&NHX:Sample_counter=:Type_counter=:capture_class_counter=:capture_domain_counter=:capture_family_counter=:capture_genus_counter=:capture_order_counter=:capture_phylum_counter=:capture_species_counter=:gtdb_class_counter=:gtdb_domain_counter=:gtdb_family_counter=:gtdb_genus_counter=:gtdb_order_counter=:gtdb_phylum_counter=:gtdb_species_counter=:heptad_counter=:lbd_counter=:name=N293744:ref_name_counter=])0.468:0.0352144[&&NHX:Sample_counter=:Type_counter=GTDB--1:capture_class_counter=:capture_domain_counter=:capture_family_counter=:capture_genus_counter=:capture_order_counter=:capture_phylum_counter=:capture_species_counter=:gtdb_class_counter=c__Bacilli--1:gtdb_domain_counter=d__Bacteria--1:gtdb_family_counter=f__Paenibacillaceae--1:gtdb_genus_counter=g__Paenibacillus_C--1:gtdb_order_counter=o__Paenibacillales--1:gtdb_phylum_counter=p__Firmicutes--1:gtdb_species_counter=s__Paenibacillus_C oryzae--1:heptad_counter=MCP-44H--1:lbd_counter=:lca_tree=s__Paenibacillus_C oryzae:name=N293745:ref_name_counter=])0.977:0.081467[&&NHX:Sample_counter=rhiztom1--2:Type_counter=GTDB--1||capture--2:besthit_avg=66.75:besthit_max=69.3:besthit_min=64.2:besthit_std=3.6062445840513884:besthit_sum=133.5:bitscore_avg=194.5:bitscore_max=204.0:bitscore_min=185.0:bitscore_std=13.435028842544403:bitscore_sum=389.0:capture_class_counter=c__Bacilli--2:capture_domain_counter=d__Bacteria--2:capture_family_counter=f__NBRC-103111--2:capture_genus_counter=g__Paenibacillus_G--2:capture_order_counter=o__Paenibacillales--2:capture_phylum_counter=p__Firmicutes--2:capture_species_counter=s__Paenibacillus_G ehimensis--2:evalue_avg=1.205000311e-60:evalue_max=2.41e-60:evalue_min=6.22e-67:evalue_std=1.7041269028391615e-60:evalue_sum=2.410000622e-60:gapopen_avg=0.0:gapopen_max=0.0:gapopen_min=0.0:gapopen_std=0.0:gapopen_sum=0.0:gtdb_class_counter=c__Bacilli--1:gtdb_domain_counter=d__Bacteria--1:gtdb_family_counter=f__Paenibacillaceae--1:gtdb_genus_counter=g__Paenibacillus_C--1:gtdb_order_counter=o__Paenibacillales--1:gtdb_phylum_counter=p__Firmicutes--1:gtdb_species_counter=s__Paenibacillus_C oryzae--1:heptad_counter=MCP-44H--3:lbd_counter=:lca_tree=s__Paenibacillus_C oryzae:length_avg=166.0:length_max=179.0:length_min=153.0:length_std=18.384776310850235:length_sum=332.0:mismatch_avg=55.5:mismatch_max=64.0:mismatch_min=47.0:mismatch_std=12.020815280171307:mismatch_sum=111.0:name=N293746:qcovhsp_avg=99.2:qcovhsp_max=100.0:qcovhsp_min=98.4:qcovhsp_std=1.131370849898472:qcovhsp_sum=198.4:qend_avg=167.0:qend_max=181.0:qend_min=153.0:qend_std=19.79898987322333:qend_sum=334.0:qstart_avg=2.0:qstart_max=3.0:qstart_min=1.0:qstart_std=1.4142135623730951:qstart_sum=4.0:ref_name_counter=RS_GCF_001015055.1_protein.faa_NZ_BBWZ01000025.1_47@PF00015_full_PFAM.352.520--1||RS_GCF_003259935.1_protein.faa_NZ_QLMH01000008.1_50@PF00015_full_PFAM.336.520--1:scovhsp_avg=94.19999999999999:scovhsp_max=97.3:scovhsp_min=91.1:scovhsp_std=4.384062043356597:scovhsp_sum=188.39999999999998:send_avg=173.5:send_max=182.0:send_min=165.0:send_std=12.020815280171307:send_sum=347.0:sstart_avg=8.5:sstart_max=13.0:sstart_min=4.0:sstart_std=6.363961030678928:sstart_sum=17.0])0.853:0.0262115[&&NHX:Sample_counter=rhiztom1--4||rhiztom3--1:Type_counter=GTDB--26||capture--5:besthit_avg=77.23333333333333:besthit_max=98.2:besthit_min=64.2:besthit_std=18.335848312345227:besthit_sum=231.7:bitscore_avg=194.33333333333334:bitscore_max=204.0:bitscore_min=185.0:bitscore_std=9.504384952922168:bitscore_sum=583.0:capture_class_counter=c__Bacilli--4||c__Spirochaetia--1:capture_domain_counter=d__Bacteria--5:capture_family_counter=f__Brevibacillaceae--2||f__NBRC-103111--2||f__UBA12059--1:capture_genus_counter=g__Brevibacillus--2||g__Paenibacillus_G--2||g__SZUA-370--1:capture_order_counter=o__Brevibacillales--2||o__Paenibacillales--2||o__Treponematales--1:capture_phylum_counter=p__Firmicutes--4||p__Spirochaetota--1:capture_species_counter=s__Brevibacillus panacihumi--2||s__Paenibacillus_G ehimensis--2||s__SZUA-370 sp018816345--1:evalue_avg=8.040702073333334e-61:evalue_max=2.41e-60:evalue_min=6.22e-67:evalue_std=1.3907764358690398e-60:evalue_sum=2.412210622e-60:gapopen_avg=0.0:gapopen_max=0.0:gapopen_min=0.0:gapopen_std=0.0:gapopen_sum=0.0:gtdb_class_counter=c__Bacilli--26:gtdb_domain_counter=d__Bacteria--26:gtdb_family_counter=f__Aneurinibacillaceae--1||f__Bacillaceae_C--1||f__Brevibacillaceae--7||f__NBRC-103111--4||f__Paenibacillaceae--12||f__RAOX-1--1:gtdb_genus_counter=g__Ammoniphilus_A--1||g__Aneurinibacillus--1||g__Brevibacillus--5||g__Brevibacillus_C--1||g__Brevibacillus_D--1||g__Cohnella--2||g__Margalitia--1||g__Paenibacillus--6||g__Paenibacillus_A--1||g__Paenibacillus_C--2||g__Paenibacillus_E--2||g__Paenibacillus_S--1||g__Paenibacillus_Z--1||g__R196--1:gtdb_order_counter=o__Aneurinibacillales--2||o__Bacillales_B--1||o__Brevibacillales--7||o__Paenibacillales--16:gtdb_phylum_counter=p__Firmicutes--26:gtdb_species_counter=s__Ammoniphilus_A resinae--1||s__Aneurinibacillus soli--1||s__Brevibacillus panacihumi--1||s__Brevibacillus panacihumi_A--1||s__Brevibacillus reuszeri--1||s__Brevibacillus reuszeri_A--1||s__Brevibacillus sp018228725--1||s__Brevibacillus_C massiliensis--1||s__Brevibacillus_D fluminis--1||s__Cohnella endophytica--1||s__Cohnella panacarvi--1||s__Margalitia sp018343615--1||s__Paenibacillus antarcticus--1||s__Paenibacillus pini--1||s__Paenibacillus sp000949425--1||s__Paenibacillus sp009870785--1||s__Paenibacillus sp014836635--1||s__Paenibacillus sp018403285--1||s__Paenibacillus_A shirakamiensis--1||s__Paenibacillus_C castaneae--1||s__Paenibacillus_C oryzae--1||s__Paenibacillus_E alginolyticus--1||s__Paenibacillus_E planticolens--1||s__Paenibacillus_S sp900114475--1||s__Paenibacillus_Z lycopersici--1||s__R196 sp004764705--1:heptad_counter=MCP-44H--31:lbd_counter=:lca_tree=c__Bacilli:length_avg=166.0:length_max=179.0:length_min=153.0:length_std=13.0:length_sum=498.0:mismatch_avg=38.0:mismatch_max=64.0:mismatch_min=3.0:mismatch_std=31.480152477394387:mismatch_sum=114.0:name=N293747:qcovhsp_avg=99.06666666666666:qcovhsp_max=100.0:qcovhsp_min=98.4:qcovhsp_std=0.8326663997864513:qcovhsp_sum=297.2:qend_avg=166.66666666666666:qend_max=181.0:qend_min=153.0:qend_std=14.0118997046558:qend_sum=500.0:qstart_avg=1.6666666666666667:qstart_max=3.0:qstart_min=1.0:qstart_std=1.1547005383792517:qstart_sum=5.0:ref_name_counter=RS_GCF_000503775.1_protein.faa_NZ_KI629786.1_574@PF00015_full_PFAM.339.511--1||RS_GCF_001015055.1_protein.faa_NZ_BBWZ01000025.1_47@PF00015_full_PFAM.352.520--1||RS_GCF_003259935.1_protein.faa_NZ_QLMH01000008.1_50@PF00015_full_PFAM.336.520--1:scovhsp_avg=94.96666666666665:scovhsp_max=97.3:scovhsp_min=91.1:scovhsp_std=3.372437298651133:scovhsp_sum=284.9:send_avg=173.0:send_max=182.0:send_min=165.0:send_std=8.54400374531753:send_sum=519.0:sstart_avg=8.0:sstart_max=13.0:sstart_min=4.0:sstart_std=4.58257569495584:sstart_sum=24.0],(((RS_GCF_003001675.1_protein.faa_NZ_PVYW01000009.1_200@PF00015_full_PFAM.442.634:0.194113[&&NHX:Type=GTDB:gtdb_class=c__Bacilli:gtdb_domain=d__Bacteria:gtdb_family=f__Paenibacillaceae:gtdb_genus=g__Cohnella:gtdb_order=o__Paenibacillales:gtdb_phylum=p__Firmicutes:gtdb_species=s__Cohnella sp003001675:heptad=MCP-44H:species=d__Bacteria_p__Firmicutes_c__Bacilli_o__Paenibacillales_f__Paenibacillaceae_g__Cohnella_s__Cohnella sp003001675],(RS_GCF_003710825.1_protein.faa_NZ_RHHQ01000005.1_70@PF00015_full_PFAM.423.601:0.177391[&&NHX:Type=GTDB:gtdb_class=c__Bacilli:gtdb_domain=d__Bacteria:gtdb_family=f__Brevibacillaceae:gtdb_genus=g__Brevibacillus_D:gtdb_order=o__Brevibacillales:gtdb_phylum=p__Firmicutes:gtdb_species=s__Brevibacillus_D fluminis:heptad=MCP-44H:species=d__Bacteria_p__Firmicutes_c__Bacilli_o__Brevibacillales_f__Brevibacillaceae_g__Brevibacillus_D_s__Brevibacillus_D fluminis],(RS_GCF_016019935.1_protein.faa_NZ_JAECMT010000004.1_342@PF00015_full_PFAM.421.602:0.188753[&&NHX:Type=GTDB:gtdb_class=c__Bacilli:gtdb_domain=d__Bacteria:gtdb_family=f__Paenibacillaceae:gtdb_genus=g__Paenibacillus_C:gtdb_order=o__Paenibacillales:gtdb_phylum=p__Firmicutes:gtdb_species=s__Paenibacillus_C sp016019935:heptad=MCP-44H:species=d__Bacteria_p__Firmicutes_c__Bacilli_o__Paenibacillales_f__Paenibacillaceae_g__Paenibacillus_C_s__Paenibacillus_C sp016019935],((GB_GCA_002438345.1_protein.faa_DJUJ01000224.1_6@PF00015_full_PFAM.421.606:0.00343924[&&NHX:Type=GTDB:gtdb_class=c__Bacilli:gtdb_domain=d__Bacteria:gtdb_family=f__Paenibacillaceae:gtdb_genus=g__Paenibacillus:gtdb_order=o__Paenibacillales:gtdb_phylum=p__Firmicutes:gtdb_species=s__Paenibacillus sp002438345:heptad=MCP-44H:species=d__Bacteria_p__Firmicutes_c__Bacilli_o__Paenibacillales_f__Paenibacillaceae_g__Paenibacillus_s__Paenibacillus sp002438345],RS_GCF_001012825.1_protein.faa_NZ_LCZJ02000037.1_459@PF00015_full_PFAM.424.606:0.00443665[&&NHX:Type=GTDB:gtdb_class=c__Bacilli:gtdb_domain=d__Bacteria:gtdb_family=f__Paenibacillaceae:gtdb_genus=g__Paenibacillus:gtdb_order=o__Paenibacillales:gtdb_phylum=p__Firmicutes:gtdb_species=s__Paenibacillus etheri:heptad=MCP-44H:species=d__Bacteria_p__Firmicutes_c__Bacilli_o__Paenibacillales_f__Paenibacillaceae_g__Paenibacillus_s__Paenibacillus etheri])0:5e-09[&&NHX:Sample_counter=:Type_counter=GTDB--2:capture_class_counter=:capture_domain_counter=:capture_family_counter=:capture_genus_counter=:capture_order_counter=:capture_phylum_counter=:capture_species_counter=:evoltype=D:gtdb_class_counter=c__Bacilli--2:gtdb_domain_counter=d__Bacteria--2:gtdb_family_counter=f__Paenibacillaceae--2:gtdb_genus_counter=g__Paenibacillus--2:gtdb_order_counter=o__Paenibacillales--2:gtdb_phylum_counter=p__Firmicutes--2:gtdb_species_counter=s__Paenibacillus etheri--1||s__Paenibacillus sp002438345--1:heptad_counter=MCP-44H--2:lbd_counter=:lca=d__Bacteria:lca_tree=g__Paenibacillus:name=N293753:ref_name_counter=],(0cf5026f-970b-4c63-89f0-97a6c8fc56a7_1@MCPsignal.58.170:5e-09[&&NHX:Sample=rhizpot1:Type=capture:besthit=97.3:bitscore=195.0:capture_class=c__Syntrophia:capture_domain=d__Bacteria:capture_family=f__JAAYKM01:capture_genus=g__JAAYKM01:capture_order=o__Syntrophales:capture_phylum=p__Desulfobacterota:capture_species=s__JAAYKM01 sp012522415:evalue=1.28e-64:gapopen=0.0:heptad=MCP-44H:length=111.0:mismatch=3.0:qcovhsp=99.1:qend=111.0:qstart=1.0:ref_name=GB_GCA_002438345.1_protein.faa_DJUJ01000224.1_6@PF00015_full_PFAM.421.606:scovhsp=60.0:send=119.0:sstart=9.0],693df029-b359-4178-8419-607ff2db64de_3@MCPsignal.55.225:0.100532[&&NHX:Sample=rhizpot1:Type=capture:capture_class=c__Syntrophia:capture_domain=d__Bacteria:capture_family=f__JAAYKM01:capture_genus=g__JAAYKM01:capture_order=o__Syntrophales:capture_phylum=p__Desulfobacterota:capture_species=s__JAAYKM01 sp012522415:heptad=MCP-44H])0.976:0.145691[&&NHX:Sample_counter=rhizpot1--2:Type_counter=capture--2:besthit_avg=97.3:besthit_max=97.3:besthit_min=97.3:besthit_std=0:besthit_sum=97.3:bitscore_avg=195.0:bitscore_max=195.0:bitscore_min=195.0:bitscore_std=0:bitscore_sum=195.0:capture_class_counter=c__Syntrophia--2:capture_domain_counter=d__Bacteria--2:capture_family_counter=f__JAAYKM01--2:capture_genus_counter=g__JAAYKM01--2:capture_order_counter=o__Syntrophales--2:capture_phylum_counter=p__Desulfobacterota--2:capture_species_counter=s__JAAYKM01 sp012522415--2:evalue_avg=1.28e-64:evalue_max=1.28e-64:evalue_min=1.28e-64:evalue_std=0:evalue_sum=1.28e-64:gapopen_avg=0.0:gapopen_max=0.0:gapopen_min=0.0:gapopen_std=0:gapopen_sum=0.0:gtdb_class_counter=:gtdb_domain_counter=:gtdb_family_counter=:gtdb_genus_counter=:gtdb_order_counter=:gtdb_phylum_counter=:gtdb_species_counter=:heptad_counter=MCP-44H--2:lbd_counter=:length_avg=111.0:length_max=111.0:length_min=111.0:length_std=0:length_sum=111.0:mismatch_avg=3.0:mismatch_max=3.0:mismatch_min=3.0:mismatch_std=0:mismatch_sum=3.0:name=N293756:qcovhsp_avg=99.1:qcovhsp_max=99.1:qcovhsp_min=99.1:qcovhsp_std=0:qcovhsp_sum=99.1:qend_avg=111.0:qend_max=111.0:qend_min=111.0:qend_std=0:qend_sum=111.0:qstart_avg=1.0:qstart_max=1.0:qstart_min=1.0:qstart_std=0:qstart_sum=1.0:ref_name_counter=GB_GCA_002438345.1_protein.faa_DJUJ01000224.1_6@PF00015_full_PFAM.421.606--1:scovhsp_avg=60.0:scovhsp_max=60.0:scovhsp_min=60.0:scovhsp_std=0:scovhsp_sum=60.0:send_avg=119.0:send_max=119.0:send_min=119.0:s
```
